## Supplementary material for "Significantly Improved Mouse and Rat Genome Annotation Using Sequence Read Archive RNA-seq Data": mouse_SRA_GENCODE_M37.gtf: mouse_SRA_GENCODE_M37.gtf (part 1234 of 1572)

```
chr6	HAVANA	stop_codon	148824369	148824371	0	-	0	gene_id "ENSMUSG00000039985.15"; transcript_id "ENSMUST00000054080.15"; gene_type "protein_coding"; gene_name "Sinhcaf"; transcript_type "protein_coding"; transcript_name "Sinhcaf-201"; exon_number 6; exon_id "ENSMUSE00000274833.9"; level 2; protein_id "ENSMUSP00000050952.9"; transcript_support_level "1"; mgi_id "MGI:1929091"; tag "basic"; tag "appris_principal_1"; tag "CCDS"; ccdsid "CCDS20713.1"; havana_gene "OTTMUSG00000024045.1"; havana_transcript "OTTMUST00000058784.1";
chr6	HAVANA	stop_codon	148824369	148824371	0	-	0	gene_id "ENSMUSG00000039985.15"; transcript_id "ENSMUST00000204435.3"; gene_type "protein_coding"; gene_name "Sinhcaf"; transcript_type "protein_coding"; transcript_name "Sinhcaf-211"; exon_number 7; exon_id "ENSMUSE00000442669.7"; level 2; protein_id "ENSMUSP00000145487.2"; transcript_support_level "5"; mgi_id "MGI:1929091"; tag "alternative_5_UTR"; tag "not_organism_supported"; tag "basic"; tag "Ensembl_canonical"; tag "GENCODE_Primary"; tag "appris_principal_1"; tag "CCDS"; ccdsid "CCDS20713.1"; havana_gene "OTTMUSG00000024045.1"; havana_transcript "OTTMUST00000141459.1";
chr6	HAVANA	stop_codon	148824369	148824371	0	-	0	gene_id "ENSMUSG00000039985.15"; transcript_id "ENSMUST00000081956.12"; gene_type "protein_coding"; gene_name "Sinhcaf"; transcript_type "protein_coding"; transcript_name "Sinhcaf-202"; exon_number 6; exon_id "ENSMUSE00000442669.7"; level 2; protein_id "ENSMUSP00000107188.2"; transcript_support_level "1"; mgi_id "MGI:1929091"; tag "basic"; tag "appris_principal_1"; tag "CCDS"; ccdsid "CCDS20713.1"; havana_gene "OTTMUSG00000024045.1"; havana_transcript "OTTMUST00000058785.1";
chr6	HAVANA	stop_codon	148824369	148824371	0	-	0	gene_id "ENSMUSG00000039985.15"; transcript_id "ENSMUST00000111562.8"; gene_type "protein_coding"; gene_name "Sinhcaf"; transcript_type "protein_coding"; transcript_name "Sinhcaf-203"; exon_number 6; exon_id "ENSMUSE00000688296.2"; level 2; protein_id "ENSMUSP00000107187.2"; transcript_support_level "3"; mgi_id "MGI:1929091"; tag "basic"; tag "appris_principal_1"; tag "CCDS"; ccdsid "CCDS20713.1"; havana_gene "OTTMUSG00000024045.1"; havana_transcript "OTTMUST00000058790.1";
chr6	HAVANA	CDS	148824372	148824528	0	-	1	gene_id "ENSMUSG00000039985.15"; transcript_id "ENSMUST00000054080.15"; gene_type "protein_coding"; gene_name "Sinhcaf"; transcript_type "protein_coding"; transcript_name "Sinhcaf-201"; exon_number 6; exon_id "ENSMUSE00000274833.9"; level 2; protein_id "ENSMUSP00000050952.9"; transcript_support_level "1"; mgi_id "MGI:1929091"; tag "basic"; tag "appris_principal_1"; tag "CCDS"; ccdsid "CCDS20713.1"; havana_gene "OTTMUSG00000024045.1"; havana_transcript "OTTMUST00000058784.1";
chr6	HAVANA	CDS	148824372	148824528	0	-	1	gene_id "ENSMUSG00000039985.15"; transcript_id "ENSMUST00000204435.3"; gene_type "protein_coding"; gene_name "Sinhcaf"; transcript_type "protein_coding"; transcript_name "Sinhcaf-211"; exon_number 7; exon_id "ENSMUSE00000442669.7"; level 2; protein_id "ENSMUSP00000145487.2"; transcript_support_level "5"; mgi_id "MGI:1929091"; tag "alternative_5_UTR"; tag "not_organism_supported"; tag "basic"; tag "Ensembl_canonical"; tag "GENCODE_Primary"; tag "appris_principal_1"; tag "CCDS"; ccdsid "CCDS20713.1"; havana_gene "OTTMUSG00000024045.1"; havana_transcript "OTTMUST00000141459.1";
chr6	HAVANA	CDS	148824372	148824528	0	-	1	gene_id "ENSMUSG00000039985.15"; transcript_id "ENSMUST00000081956.12"; gene_type "protein_coding"; gene_name "Sinhcaf"; transcript_type "protein_coding"; transcript_name "Sinhcaf-202"; exon_number 6; exon_id "ENSMUSE00000442669.7"; level 2; protein_id "ENSMUSP00000107188.2"; transcript_support_level "1"; mgi_id "MGI:1929091"; tag "basic"; tag "appris_principal_1"; tag "CCDS"; ccdsid "CCDS20713.1"; havana_gene "OTTMUSG00000024045.1"; havana_transcript "OTTMUST00000058785.1";
chr6	HAVANA	CDS	148824372	148824528	0	-	1	gene_id "ENSMUSG00000039985.15"; transcript_id "ENSMUST00000111562.8"; gene_type "protein_coding"; gene_name "Sinhcaf"; transcript_type "protein_coding"; transcript_name "Sinhcaf-203"; exon_number 6; exon_id "ENSMUSE00000688296.2"; level 2; protein_id "ENSMUSP00000107187.2"; transcript_support_level "3"; mgi_id "MGI:1929091"; tag "basic"; tag "appris_principal_1"; tag "CCDS"; ccdsid "CCDS20713.1"; havana_gene "OTTMUSG00000024045.1"; havana_transcript "OTTMUST00000058790.1";
chr6	HAVANA	exon	148824502	148824528	0	-	.	gene_id "ENSMUSG00000039985.15"; transcript_id "ENSMUST00000204119.3"; gene_type "protein_coding"; gene_name "Sinhcaf"; transcript_type "nonsense_mediated_decay"; transcript_name "Sinhcaf-210"; exon_number 5; exon_id "ENSMUSE00001367830.2"; level 2; protein_id "ENSMUSP00000145423.2"; transcript_support_level "5"; mgi_id "MGI:1929091"; havana_gene "OTTMUSG00000024045.1"; havana_transcript "OTTMUST00000141460.1";
chr6	HAVANA	UTR	148824502	148824528	0	-	.	gene_id "ENSMUSG00000039985.15"; transcript_id "ENSMUST00000204119.3"; gene_type "protein_coding"; gene_name "Sinhcaf"; transcript_type "nonsense_mediated_decay"; transcript_name "Sinhcaf-210"; exon_number 5; exon_id "ENSMUSE00001367830.2"; level 2; protein_id "ENSMUSP00000145423.2"; transcript_support_level "5"; mgi_id "MGI:1929091"; havana_gene "OTTMUSG00000024045.1"; havana_transcript "OTTMUST00000141460.1";
chr6	HAVANA	transcript	148824502	148847908	0	-	.	gene_id "ENSMUSG00000039985.15"; transcript_id "ENSMUST00000204119.3"; gene_type "protein_coding"; gene_name "Sinhcaf"; transcript_type "nonsense_mediated_decay"; transcript_name "Sinhcaf-210"; level 2; protein_id "ENSMUSP00000145423.2"; transcript_support_level "5"; mgi_id "MGI:1929091"; havana_gene "OTTMUSG00000024045.1"; havana_transcript "OTTMUST00000141460.1";
chr6	HAVANA	UTR	148827511	148827532	0	-	.	gene_id "ENSMUSG00000039985.15"; transcript_id "ENSMUST00000203164.3"; gene_type "protein_coding"; gene_name "Sinhcaf"; transcript_type "protein_coding"; transcript_name "Sinhcaf-209"; exon_number 4; exon_id "ENSMUSE00001369599.2"; level 2; protein_id "ENSMUSP00000145370.2"; transcript_support_level "5"; mgi_id "MGI:1929091"; tag "not_organism_supported"; tag "basic"; havana_gene "OTTMUSG00000024045.1"; havana_transcript "OTTMUST00000141458.1";
chr6	HAVANA	exon	148827511	148827603	0	-	.	gene_id "ENSMUSG00000039985.15"; transcript_id "ENSMUST00000203164.3"; gene_type "protein_coding"; gene_name "Sinhcaf"; transcript_type "protein_coding"; transcript_name "Sinhcaf-209"; exon_number 4; exon_id "ENSMUSE00001369599.2"; level 2; protein_id "ENSMUSP00000145370.2"; transcript_support_level "5"; mgi_id "MGI:1929091"; tag "not_organism_supported"; tag "basic"; havana_gene "OTTMUSG00000024045.1"; havana_transcript "OTTMUST00000141458.1";
chr6	HAVANA	exon	148827511	148827661	0	-	.	gene_id "ENSMUSG00000039985.15"; transcript_id "ENSMUST00000054080.15"; gene_type "protein_coding"; gene_name "Sinhcaf"; transcript_type "protein_coding"; transcript_name "Sinhcaf-201"; exon_number 5; exon_id "ENSMUSE00000274842.4"; level 2; protein_id "ENSMUSP00000050952.9"; transcript_support_level "1"; mgi_id "MGI:1929091"; tag "basic"; tag "appris_principal_1"; tag "CCDS"; ccdsid "CCDS20713.1"; havana_gene "OTTMUSG00000024045.1"; havana_transcript "OTTMUST00000058784.1";
chr6	HAVANA	CDS	148827511	148827661	0	-	2	gene_id "ENSMUSG00000039985.15"; transcript_id "ENSMUST00000054080.15"; gene_type "protein_coding"; gene_name "Sinhcaf"; transcript_type "protein_coding"; transcript_name "Sinhcaf-201"; exon_number 5; exon_id "ENSMUSE00000274842.4"; level 2; protein_id "ENSMUSP00000050952.9"; transcript_support_level "1"; mgi_id "MGI:1929091"; tag "basic"; tag "appris_principal_1"; tag "CCDS"; ccdsid "CCDS20713.1"; havana_gene "OTTMUSG00000024045.1"; havana_transcript "OTTMUST00000058784.1";
chr6	HAVANA	exon	148827511	148827661	0	-	.	gene_id "ENSMUSG00000039985.15"; transcript_id "ENSMUST00000204435.3"; gene_type "protein_coding"; gene_name "Sinhcaf"; transcript_type "protein_coding"; transcript_name "Sinhcaf-211"; exon_number 6; exon_id "ENSMUSE00000274842.4"; level 2; protein_id "ENSMUSP00000145487.2"; transcript_support_level "5"; mgi_id "MGI:1929091"; tag "alternative_5_UTR"; tag "not_organism_supported"; tag "basic"; tag "Ensembl_canonical"; tag "GENCODE_Primary"; tag "appris_principal_1"; tag "CCDS"; ccdsid "CCDS20713.1"; havana_gene "OTTMUSG00000024045.1"; havana_transcript "OTTMUST00000141459.1";
chr6	HAVANA	CDS	148827511	148827661	0	-	2	gene_id "ENSMUSG00000039985.15"; transcript_id "ENSMUST00000204435.3"; gene_type "protein_coding"; gene_name "Sinhcaf"; transcript_type "protein_coding"; transcript_name "Sinhcaf-211"; exon_number 6; exon_id "ENSMUSE00000274842.4"; level 2; protein_id "ENSMUSP00000145487.2"; transcript_support_level "5"; mgi_id "MGI:1929091"; tag "alternative_5_UTR"; tag "not_organism_supported"; tag "basic"; tag "Ensembl_canonical"; tag "GENCODE_Primary"; tag "appris_principal_1"; tag "CCDS"; ccdsid "CCDS20713.1"; havana_gene "OTTMUSG00000024045.1"; havana_transcript "OTTMUST00000141459.1";
chr6	HAVANA	exon	148827511	148827661	0	-	.	gene_id "ENSMUSG00000039985.15"; transcript_id "ENSMUST00000081956.12"; gene_type "protein_coding"; gene_name "Sinhcaf"; transcript_type "protein_coding"; transcript_name "Sinhcaf-202"; exon_number 5; exon_id "ENSMUSE00000274842.4"; level 2; protein_id "ENSMUSP00000107188.2"; transcript_support_level "1"; mgi_id "MGI:1929091"; tag "basic"; tag "appris_principal_1"; tag "CCDS"; ccdsid "CCDS20713.1"; havana_gene "OTTMUSG00000024045.1"; havana_transcript "OTTMUST00000058785.1";
chr6	HAVANA	CDS	148827511	148827661	0	-	2	gene_id "ENSMUSG00000039985.15"; transcript_id "ENSMUST00000081956.12"; gene_type "protein_coding"; gene_name "Sinhcaf"; transcript_type "protein_coding"; transcript_name "Sinhcaf-202"; exon_number 5; exon_id "ENSMUSE00000274842.4"; level 2; protein_id "ENSMUSP00000107188.2"; transcript_support_level "1"; mgi_id "MGI:1929091"; tag "basic"; tag "appris_principal_1"; tag "CCDS"; ccdsid "CCDS20713.1"; havana_gene "OTTMUSG00000024045.1"; havana_transcript "OTTMUST00000058785.1";
chr6	HAVANA	exon	148827511	148827661	0	-	.	gene_id "ENSMUSG00000039985.15"; transcript_id "ENSMUST00000111562.8"; gene_type "protein_coding"; gene_name "Sinhcaf"; transcript_type "protein_coding"; transcript_name "Sinhcaf-203"; exon_number 5; exon_id "ENSMUSE00000274842.4"; level 2; protein_id "ENSMUSP00000107187.2"; transcript_support_level "3"; mgi_id "MGI:1929091"; tag "basic"; tag "appris_principal_1"; tag "CCDS"; ccdsid "CCDS20713.1"; havana_gene "OTTMUSG00000024045.1"; havana_transcript "OTTMUST00000058790.1";
chr6	HAVANA	CDS	148827511	148827661	0	-	2	gene_id "ENSMUSG00000039985.15"; transcript_id "ENSMUST00000111562.8"; gene_type "protein_coding"; gene_name "Sinhcaf"; transcript_type "protein_coding"; transcript_name "Sinhcaf-203"; exon_number 5; exon_id "ENSMUSE00000274842.4"; level 2; protein_id "ENSMUSP00000107187.2"; transcript_support_level "3"; mgi_id "MGI:1929091"; tag "basic"; tag "appris_principal_1"; tag "CCDS"; ccdsid "CCDS20713.1"; havana_gene "OTTMUSG00000024045.1"; havana_transcript "OTTMUST00000058790.1";
chr6	HAVANA	exon	148827511	148827661	0	-	.	gene_id "ENSMUSG00000039985.15"; transcript_id "ENSMUST00000204119.3"; gene_type "protein_coding"; gene_name "Sinhcaf"; transcript_type "nonsense_mediated_decay"; transcript_name "Sinhcaf-210"; exon_number 4; exon_id "ENSMUSE00001369808.2"; level 2; protein_id "ENSMUSP00000145423.2"; transcript_support_level "5"; mgi_id "MGI:1929091"; havana_gene "OTTMUSG00000024045.1"; havana_transcript "OTTMUST00000141460.1";
chr6	HAVANA	UTR	148827511	148827661	0	-	.	gene_id "ENSMUSG00000039985.15"; transcript_id "ENSMUST00000204119.3"; gene_type "protein_coding"; gene_name "Sinhcaf"; transcript_type "nonsense_mediated_decay"; transcript_name "Sinhcaf-210"; exon_number 4; exon_id "ENSMUSE00001369808.2"; level 2; protein_id "ENSMUSP00000145423.2"; transcript_support_level "5"; mgi_id "MGI:1929091"; havana_gene "OTTMUSG00000024045.1"; havana_transcript "OTTMUST00000141460.1";
chr6	HAVANA	stop_codon	148827530	148827532	0	-	0	gene_id "ENSMUSG00000039985.15"; transcript_id "ENSMUST00000203164.3"; gene_type "protein_coding"; gene_name "Sinhcaf"; transcript_type "protein_coding"; transcript_name "Sinhcaf-209"; exon_number 4; exon_id "ENSMUSE00001369599.2"; level 2; protein_id "ENSMUSP00000145370.2"; transcript_support_level "5"; mgi_id "MGI:1929091"; tag "not_organism_supported"; tag "basic"; havana_gene "OTTMUSG00000024045.1"; havana_transcript "OTTMUST00000141458.1";
chr6	HAVANA	CDS	148827533	148827603	0	-	2	gene_id "ENSMUSG00000039985.15"; transcript_id "ENSMUST00000203164.3"; gene_type "protein_coding"; gene_name "Sinhcaf"; transcript_type "protein_coding"; transcript_name "Sinhcaf-209"; exon_number 4; exon_id "ENSMUSE00001369599.2"; level 2; protein_id "ENSMUSP00000145370.2"; transcript_support_level "5"; mgi_id "MGI:1929091"; tag "not_organism_supported"; tag "basic"; havana_gene "OTTMUSG00000024045.1"; havana_transcript "OTTMUST00000141458.1";
chr6	HAVANA	exon	148827545	148827661	0	-	.	gene_id "ENSMUSG00000039985.15"; transcript_id "ENSMUST00000204590.3"; gene_type "protein_coding"; gene_name "Sinhcaf"; transcript_type "nonsense_mediated_decay"; transcript_name "Sinhcaf-212"; exon_number 4; exon_id "ENSMUSE00001370116.2"; level 2; protein_id "ENSMUSP00000145496.2"; transcript_support_level "3"; mgi_id "MGI:1929091"; havana_gene "OTTMUSG00000024045.1"; havana_transcript "OTTMUST00000141461.1";
chr6	HAVANA	UTR	148827545	148827661	0	-	.	gene_id "ENSMUSG00000039985.15"; transcript_id "ENSMUST00000204590.3"; gene_type "protein_coding"; gene_name "Sinhcaf"; transcript_type "nonsense_mediated_decay"; transcript_name "Sinhcaf-212"; exon_number 4; exon_id "ENSMUSE00001370116.2"; level 2; protein_id "ENSMUSP00000145496.2"; transcript_support_level "3"; mgi_id "MGI:1929091"; havana_gene "OTTMUSG00000024045.1"; havana_transcript "OTTMUST00000141461.1";
chr6	HAVANA	transcript	148827545	148846221	0	-	.	gene_id "ENSMUSG00000039985.15"; transcript_id "ENSMUST00000204590.3"; gene_type "protein_coding"; gene_name "Sinhcaf"; transcript_type "nonsense_mediated_decay"; transcript_name "Sinhcaf-212"; level 2; protein_id "ENSMUSP00000145496.2"; transcript_support_level "3"; mgi_id "MGI:1929091"; havana_gene "OTTMUSG00000024045.1"; havana_transcript "OTTMUST00000141461.1";
chr6	HAVANA	exon	148827549	148827661	0	-	.	gene_id "ENSMUSG00000039985.15"; transcript_id "ENSMUST00000132696.8"; gene_type "protein_coding"; gene_name "Sinhcaf"; transcript_type "protein_coding"; transcript_name "Sinhcaf-205"; exon_number 5; exon_id "ENSMUSE00000727859.2"; level 2; protein_id "ENSMUSP00000115417.2"; transcript_support_level "2"; mgi_id "MGI:1929091"; tag "mRNA_end_NF"; tag "cds_end_NF"; havana_gene "OTTMUSG00000024045.1"; havana_transcript "OTTMUST00000058789.1";
chr6	HAVANA	CDS	148827549	148827661	0	-	2	gene_id "ENSMUSG00000039985.15"; transcript_id "ENSMUST00000132696.8"; gene_type "protein_coding"; gene_name "Sinhcaf"; transcript_type "protein_coding"; transcript_name "Sinhcaf-205"; exon_number 5; exon_id "ENSMUSE00000727859.2"; level 2; protein_id "ENSMUSP00000115417.2"; transcript_support_level "2"; mgi_id "MGI:1929091"; tag "mRNA_end_NF"; tag "cds_end_NF"; havana_gene "OTTMUSG00000024045.1"; havana_transcript "OTTMUST00000058789.1";
chr6	HAVANA	transcript	148827549	148847653	0	-	.	gene_id "ENSMUSG00000039985.15"; transcript_id "ENSMUST00000132696.8"; gene_type "protein_coding"; gene_name "Sinhcaf"; transcript_type "protein_coding"; transcript_name "Sinhcaf-205"; level 2; protein_id "ENSMUSP00000115417.2"; transcript_support_level "2"; mgi_id "MGI:1929091"; tag "mRNA_end_NF"; tag "cds_end_NF"; havana_gene "OTTMUSG00000024045.1"; havana_transcript "OTTMUST00000058789.1";
chr6	HAVANA	UTR	148830007	148830129	0	-	.	gene_id "ENSMUSG00000039985.15"; transcript_id "ENSMUST00000204119.3"; gene_type "protein_coding"; gene_name "Sinhcaf"; transcript_type "nonsense_mediated_decay"; transcript_name "Sinhcaf-210"; exon_number 3; exon_id "ENSMUSE00001368259.2"; level 2; protein_id "ENSMUSP00000145423.2"; transcript_support_level "5"; mgi_id "MGI:1929091"; havana_gene "OTTMUSG00000024045.1"; havana_transcript "OTTMUST00000141460.1";
chr6	HAVANA	UTR	148830007	148830129	0	-	.	gene_id "ENSMUSG00000039985.15"; transcript_id "ENSMUST00000204590.3"; gene_type "protein_coding"; gene_name "Sinhcaf"; transcript_type "nonsense_mediated_decay"; transcript_name "Sinhcaf-212"; exon_number 3; exon_id "ENSMUSE00001368259.2"; level 2; protein_id "ENSMUSP00000145496.2"; transcript_support_level "3"; mgi_id "MGI:1929091"; havana_gene "OTTMUSG00000024045.1"; havana_transcript "OTTMUST00000141461.1";
chr6	HAVANA	exon	148830007	148830133	0	-	.	gene_id "ENSMUSG00000039985.15"; transcript_id "ENSMUST00000054080.15"; gene_type "protein_coding"; gene_name "Sinhcaf"; transcript_type "protein_coding"; transcript_name "Sinhcaf-201"; exon_number 4; exon_id "ENSMUSE00000274852.4"; level 2; protein_id "ENSMUSP00000050952.9"; transcript_support_level "1"; mgi_id "MGI:1929091"; tag "basic"; tag "appris_principal_1"; tag "CCDS"; ccdsid "CCDS20713.1"; havana_gene "OTTMUSG00000024045.1"; havana_transcript "OTTMUST00000058784.1";
chr6	HAVANA	CDS	148830007	148830133	0	-	0	gene_id "ENSMUSG00000039985.15"; transcript_id "ENSMUST00000054080.15"; gene_type "protein_coding"; gene_name "Sinhcaf"; transcript_type "protein_coding"; transcript_name "Sinhcaf-201"; exon_number 4; exon_id "ENSMUSE00000274852.4"; level 2; protein_id "ENSMUSP00000050952.9"; transcript_support_level "1"; mgi_id "MGI:1929091"; tag "basic"; tag "appris_principal_1"; tag "CCDS"; ccdsid "CCDS20713.1"; havana_gene "OTTMUSG00000024045.1"; havana_transcript "OTTMUST00000058784.1";
chr6	HAVANA	exon	148830007	148830133	0	-	.	gene_id "ENSMUSG00000039985.15"; transcript_id "ENSMUST00000203164.3"; gene_type "protein_coding"; gene_name "Sinhcaf"; transcript_type "protein_coding"; transcript_name "Sinhcaf-209"; exon_number 3; exon_id "ENSMUSE00000274852.4"; level 2; protein_id "ENSMUSP00000145370.2"; transcript_support_level "5"; mgi_id "MGI:1929091"; tag "not_organism_supported"; tag "basic"; havana_gene "OTTMUSG00000024045.1"; havana_transcript "OTTMUST00000141458.1";
chr6	HAVANA	CDS	148830007	148830133	0	-	0	gene_id "ENSMUSG00000039985.15"; transcript_id "ENSMUST00000203164.3"; gene_type "protein_coding"; gene_name "Sinhcaf"; transcript_type "protein_coding"; transcript_name "Sinhcaf-209"; exon_number 3; exon_id "ENSMUSE00000274852.4"; level 2; protein_id "ENSMUSP00000145370.2"; transcript_support_level "5"; mgi_id "MGI:1929091"; tag "not_organism_supported"; tag "basic"; havana_gene "OTTMUSG00000024045.1"; havana_transcript "OTTMUST00000141458.1";
chr6	HAVANA	exon	148830007	148830133	0	-	.	gene_id "ENSMUSG00000039985.15"; transcript_id "ENSMUST00000204435.3"; gene_type "protein_coding"; gene_name "Sinhcaf"; transcript_type "protein_coding"; transcript_name "Sinhcaf-211"; exon_number 5; exon_id "ENSMUSE00000274852.4"; level 2; protein_id "ENSMUSP00000145487.2"; transcript_support_level "5"; mgi_id "MGI:1929091"; tag "alternative_5_UTR"; tag "not_organism_supported"; tag "basic"; tag "Ensembl_canonical"; tag "GENCODE_Primary"; tag "appris_principal_1"; tag "CCDS"; ccdsid "CCDS20713.1"; havana_gene "OTTMUSG00000024045.1"; havana_transcript "OTTMUST00000141459.1";
chr6	HAVANA	CDS	148830007	148830133	0	-	0	gene_id "ENSMUSG00000039985.15"; transcript_id "ENSMUST00000204435.3"; gene_type "protein_coding"; gene_name "Sinhcaf"; transcript_type "protein_coding"; transcript_name "Sinhcaf-211"; exon_number 5; exon_id "ENSMUSE00000274852.4"; level 2; protein_id "ENSMUSP00000145487.2"; transcript_support_level "5"; mgi_id "MGI:1929091"; tag "alternative_5_UTR"; tag "not_organism_supported"; tag "basic"; tag "Ensembl_canonical"; tag "GENCODE_Primary"; tag "appris_principal_1"; tag "CCDS"; ccdsid "CCDS20713.1"; havana_gene "OTTMUSG00000024045.1"; havana_transcript "OTTMUST00000141459.1";
chr6	HAVANA	exon	148830007	148830133	0	-	.	gene_id "ENSMUSG00000039985.15"; transcript_id "ENSMUST00000081956.12"; gene_type "protein_coding"; gene_name "Sinhcaf"; transcript_type "protein_coding"; transcript_name "Sinhcaf-202"; exon_number 4; exon_id "ENSMUSE00000274852.4"; level 2; protein_id "ENSMUSP00000107188.2"; transcript_support_level "1"; mgi_id "MGI:1929091"; tag "basic"; tag "appris_principal_1"; tag "CCDS"; ccdsid "CCDS20713.1"; havana_gene "OTTMUSG00000024045.1"; havana_transcript "OTTMUST00000058785.1";
chr6	HAVANA	CDS	148830007	148830133	0	-	0	gene_id "ENSMUSG00000039985.15"; transcript_id "ENSMUST00000081956.12"; gene_type "protein_coding"; gene_name "Sinhcaf"; transcript_type "protein_coding"; transcript_name "Sinhcaf-202"; exon_number 4; exon_id "ENSMUSE00000274852.4"; level 2; protein_id "ENSMUSP00000107188.2"; transcript_support_level "1"; mgi_id "MGI:1929091"; tag "basic"; tag "appris_principal_1"; tag "CCDS"; ccdsid "CCDS20713.1"; havana_gene "OTTMUSG00000024045.1"; havana_transcript "OTTMUST00000058785.1";
chr6	HAVANA	exon	148830007	148830133	0	-	.	gene_id "ENSMUSG00000039985.15"; transcript_id "ENSMUST00000111562.8"; gene_type "protein_coding"; gene_name "Sinhcaf"; transcript_type "protein_coding"; transcript_name "Sinhcaf-203"; exon_number 4; exon_id "ENSMUSE00000274852.4"; level 2; protein_id "ENSMUSP00000107187.2"; transcript_support_level "3"; mgi_id "MGI:1929091"; tag "basic"; tag "appris_principal_1"; tag "CCDS"; ccdsid "CCDS20713.1"; havana_gene "OTTMUSG00000024045.1"; havana_transcript "OTTMUST00000058790.1";
chr6	HAVANA	CDS	148830007	148830133	0	-	0	gene_id "ENSMUSG00000039985.15"; transcript_id "ENSMUST00000111562.8"; gene_type "protein_coding"; gene_name "Sinhcaf"; transcript_type "protein_coding"; transcript_name "Sinhcaf-203"; exon_number 4; exon_id "ENSMUSE00000274852.4"; level 2; protein_id "ENSMUSP00000107187.2"; transcript_support_level "3"; mgi_id "MGI:1929091"; tag "basic"; tag "appris_principal_1"; tag "CCDS"; ccdsid "CCDS20713.1"; havana_gene "OTTMUSG00000024045.1"; havana_transcript "OTTMUST00000058790.1";
chr6	HAVANA	exon	148830007	148830133	0	-	.	gene_id "ENSMUSG00000039985.15"; transcript_id "ENSMUST00000204119.3"; gene_type "protein_coding"; gene_name "Sinhcaf"; transcript_type "nonsense_mediated_decay"; transcript_name "Sinhcaf-210"; exon_number 3; exon_id "ENSMUSE00001368259.2"; level 2; protein_id "ENSMUSP00000145423.2"; transcript_support_level "5"; mgi_id "MGI:1929091"; havana_gene "OTTMUSG00000024045.1"; havana_transcript "OTTMUST00000141460.1";
chr6	HAVANA	exon	148830007	148830133	0	-	.	gene_id "ENSMUSG00000039985.15"; transcript_id "ENSMUST00000204590.3"; gene_type "protein_coding"; gene_name "Sinhcaf"; transcript_type "nonsense_mediated_decay"; transcript_name "Sinhcaf-212"; exon_number 3; exon_id "ENSMUSE00001368259.2"; level 2; protein_id "ENSMUSP00000145496.2"; transcript_support_level "3"; mgi_id "MGI:1929091"; havana_gene "OTTMUSG00000024045.1"; havana_transcript "OTTMUST00000141461.1";
chr6	HAVANA	exon	148830007	148830133	0	-	.	gene_id "ENSMUSG00000039985.15"; transcript_id "ENSMUST00000132696.8"; gene_type "protein_coding"; gene_name "Sinhcaf"; transcript_type "protein_coding"; transcript_name "Sinhcaf-205"; exon_number 4; exon_id "ENSMUSE00000274852.4"; level 2; protein_id "ENSMUSP00000115417.2"; transcript_support_level "2"; mgi_id "MGI:1929091"; tag "mRNA_end_NF"; tag "cds_end_NF"; havana_gene "OTTMUSG00000024045.1"; havana_transcript "OTTMUST00000058789.1";
chr6	HAVANA	CDS	148830007	148830133	0	-	0	gene_id "ENSMUSG00000039985.15"; transcript_id "ENSMUST00000132696.8"; gene_type "protein_coding"; gene_name "Sinhcaf"; transcript_type "protein_coding"; transcript_name "Sinhcaf-205"; exon_number 4; exon_id "ENSMUSE00000274852.4"; level 2; protein_id "ENSMUSP00000115417.2"; transcript_support_level "2"; mgi_id "MGI:1929091"; tag "mRNA_end_NF"; tag "cds_end_NF"; havana_gene "OTTMUSG00000024045.1"; havana_transcript "OTTMUST00000058789.1";
chr6	HAVANA	exon	148830078	148830133	0	-	.	gene_id "ENSMUSG00000039985.15"; transcript_id "ENSMUST00000139355.8"; gene_type "protein_coding"; gene_name "Sinhcaf"; transcript_type "protein_coding"; transcript_name "Sinhcaf-206"; exon_number 6; exon_id "ENSMUSE00000828767.2"; level 2; protein_id "ENSMUSP00000119540.2"; transcript_support_level "3"; mgi_id "MGI:1929091"; tag "mRNA_end_NF"; tag "cds_end_NF"; havana_gene "OTTMUSG00000024045.1"; havana_transcript "OTTMUST00000058788.1";
chr6	HAVANA	CDS	148830078	148830133	0	-	0	gene_id "ENSMUSG00000039985.15"; transcript_id "ENSMUST00000139355.8"; gene_type "protein_coding"; gene_name "Sinhcaf"; transcript_type "protein_coding"; transcript_name "Sinhcaf-206"; exon_number 6; exon_id "ENSMUSE00000828767.2"; level 2; protein_id "ENSMUSP00000119540.2"; transcript_support_level "3"; mgi_id "MGI:1929091"; tag "mRNA_end_NF"; tag "cds_end_NF"; havana_gene "OTTMUSG00000024045.1"; havana_transcript "OTTMUST00000058788.1";
chr6	HAVANA	transcript	148830078	148847854	0	-	.	gene_id "ENSMUSG00000039985.15"; transcript_id "ENSMUST00000139355.8"; gene_type "protein_coding"; gene_name "Sinhcaf"; transcript_type "protein_coding"; transcript_name "Sinhcaf-206"; level 2; protein_id "ENSMUSP00000119540.2"; transcript_support_level "3"; mgi_id "MGI:1929091"; tag "mRNA_end_NF"; tag "cds_end_NF"; havana_gene "OTTMUSG00000024045.1"; havana_transcript "OTTMUST00000058788.1";
chr6	HAVANA	stop_codon	148830127	148830129	0	-	0	gene_id "ENSMUSG00000039985.15"; transcript_id "ENSMUST00000204119.3"; gene_type "protein_coding"; gene_name "Sinhcaf"; transcript_type "nonsense_mediated_decay"; transcript_name "Sinhcaf-210"; exon_number 3; exon_id "ENSMUSE00001368259.2"; level 2; protein_id "ENSMUSP00000145423.2"; transcript_support_level "5"; mgi_id "MGI:1929091"; havana_gene "OTTMUSG00000024045.1"; havana_transcript "OTTMUST00000141460.1";
chr6	HAVANA	stop_codon	148830127	148830129	0	-	0	gene_id "ENSMUSG00000039985.15"; transcript_id "ENSMUST00000204590.3"; gene_type "protein_coding"; gene_name "Sinhcaf"; transcript_type "nonsense_mediated_decay"; transcript_name "Sinhcaf-212"; exon_number 3; exon_id "ENSMUSE00001368259.2"; level 2; protein_id "ENSMUSP00000145496.2"; transcript_support_level "3"; mgi_id "MGI:1929091"; havana_gene "OTTMUSG00000024045.1"; havana_transcript "OTTMUST00000141461.1";
chr6	HAVANA	CDS	148830130	148830133	0	-	1	gene_id "ENSMUSG00000039985.15"; transcript_id "ENSMUST00000204119.3"; gene_type "protein_coding"; gene_name "Sinhcaf"; transcript_type "nonsense_mediated_decay"; transcript_name "Sinhcaf-210"; exon_number 3; exon_id "ENSMUSE00001368259.2"; level 2; protein_id "ENSMUSP00000145423.2"; transcript_support_level "5"; mgi_id "MGI:1929091"; havana_gene "OTTMUSG00000024045.1"; havana_transcript "OTTMUST00000141460.1";
chr6	HAVANA	CDS	148830130	148830133	0	-	1	gene_id "ENSMUSG00000039985.15"; transcript_id "ENSMUST00000204590.3"; gene_type "protein_coding"; gene_name "Sinhcaf"; transcript_type "nonsense_mediated_decay"; transcript_name "Sinhcaf-212"; exon_number 3; exon_id "ENSMUSE00001368259.2"; level 2; protein_id "ENSMUSP00000145496.2"; transcript_support_level "3"; mgi_id "MGI:1929091"; havana_gene "OTTMUSG00000024045.1"; havana_transcript "OTTMUST00000141461.1";
chr6	HAVANA	exon	148832049	148832148	0	-	.	gene_id "ENSMUSG00000039985.15"; transcript_id "ENSMUST00000054080.15"; gene_type "protein_coding"; gene_name "Sinhcaf"; transcript_type "protein_coding"; transcript_name "Sinhcaf-201"; exon_number 3; exon_id "ENSMUSE00000274860.4"; level 2; protein_id "ENSMUSP00000050952.9"; transcript_support_level "1"; mgi_id "MGI:1929091"; tag "basic"; tag "appris_principal_1"; tag "CCDS"; ccdsid "CCDS20713.1"; havana_gene "OTTMUSG00000024045.1"; havana_transcript "OTTMUST00000058784.1";
chr6	HAVANA	CDS	148832049	148832148	0	-	1	gene_id "ENSMUSG00000039985.15"; transcript_id "ENSMUST00000054080.15"; gene_type "protein_coding"; gene_name "Sinhcaf"; transcript_type "protein_coding"; transcript_name "Sinhcaf-201"; exon_number 3; exon_id "ENSMUSE00000274860.4"; level 2; protein_id "ENSMUSP00000050952.9"; transcript_support_level "1"; mgi_id "MGI:1929091"; tag "basic"; tag "appris_principal_1"; tag "CCDS"; ccdsid "CCDS20713.1"; havana_gene "OTTMUSG00000024045.1"; havana_transcript "OTTMUST00000058784.1";
chr6	HAVANA	exon	148832049	148832148	0	-	.	gene_id "ENSMUSG00000039985.15"; transcript_id "ENSMUST00000203164.3"; gene_type "protein_coding"; gene_name "Sinhcaf"; transcript_type "protein_coding"; transcript_name "Sinhcaf-209"; exon_number 2; exon_id "ENSMUSE00000274860.4"; level 2; protein_id "ENSMUSP00000145370.2"; transcript_support_level "5"; mgi_id "MGI:1929091"; tag "not_organism_supported"; tag "basic"; havana_gene "OTTMUSG00000024045.1"; havana_transcript "OTTMUST00000141458.1";
chr6	HAVANA	CDS	148832049	148832148	0	-	1	gene_id "ENSMUSG00000039985.15"; transcript_id "ENSMUST00000203164.3"; gene_type "protein_coding"; gene_name "Sinhcaf"; transcript_type "protein_coding"; transcript_name "Sinhcaf-209"; exon_number 2; exon_id "ENSMUSE00000274860.4"; level 2; protein_id "ENSMUSP00000145370.2"; transcript_support_level "5"; mgi_id "MGI:1929091"; tag "not_organism_supported"; tag "basic"; havana_gene "OTTMUSG00000024045.1"; havana_transcript "OTTMUST00000141458.1";
chr6	HAVANA	exon	148832049	148832148	0	-	.	gene_id "ENSMUSG00000039985.15"; transcript_id "ENSMUST00000204435.3"; gene_type "protein_coding"; gene_name "Sinhcaf"; transcript_type "protein_coding"; transcript_name "Sinhcaf-211"; exon_number 4; exon_id "ENSMUSE00000274860.4"; level 2; protein_id "ENSMUSP00000145487.2"; transcript_support_level "5"; mgi_id "MGI:1929091"; tag "alternative_5_UTR"; tag "not_organism_supported"; tag "basic"; tag "Ensembl_canonical"; tag "GENCODE_Primary"; tag "appris_principal_1"; tag "CCDS"; ccdsid "CCDS20713.1"; havana_gene "OTTMUSG00000024045.1"; havana_transcript "OTTMUST00000141459.1";
chr6	HAVANA	CDS	148832049	148832148	0	-	1	gene_id "ENSMUSG00000039985.15"; transcript_id "ENSMUST00000204435.3"; gene_type "protein_coding"; gene_name "Sinhcaf"; transcript_type "protein_coding"; transcript_name "Sinhcaf-211"; exon_number 4; exon_id "ENSMUSE00000274860.4"; level 2; protein_id "ENSMUSP00000145487.2"; transcript_support_level "5"; mgi_id "MGI:1929091"; tag "alternative_5_UTR"; tag "not_organism_supported"; tag "basic"; tag "Ensembl_canonical"; tag "GENCODE_Primary"; tag "appris_principal_1"; tag "CCDS"; ccdsid "CCDS20713.1"; havana_gene "OTTMUSG00000024045.1"; havana_transcript "OTTMUST00000141459.1";
chr6	HAVANA	exon	148832049	148832148	0	-	.	gene_id "ENSMUSG00000039985.15"; transcript_id "ENSMUST00000081956.12"; gene_type "protein_coding"; gene_name "Sinhcaf"; transcript_type "protein_coding"; transcript_name "Sinhcaf-202"; exon_number 3; exon_id "ENSMUSE00000274860.4"; level 2; protein_id "ENSMUSP00000107188.2"; transcript_support_level "1"; mgi_id "MGI:1929091"; tag "basic"; tag "appris_principal_1"; tag "CCDS"; ccdsid "CCDS20713.1"; havana_gene "OTTMUSG00000024045.1"; havana_transcript "OTTMUST00000058785.1";
chr6	HAVANA	CDS	148832049	148832148	0	-	1	gene_id "ENSMUSG00000039985.15"; transcript_id "ENSMUST00000081956.12"; gene_type "protein_coding"; gene_name "Sinhcaf"; transcript_type "protein_coding"; transcript_name "Sinhcaf-202"; exon_number 3; exon_id "ENSMUSE00000274860.4"; level 2; protein_id "ENSMUSP00000107188.2"; transcript_support_level "1"; mgi_id "MGI:1929091"; tag "basic"; tag "appris_principal_1"; tag "CCDS"; ccdsid "CCDS20713.1"; havana_gene "OTTMUSG00000024045.1"; havana_transcript "OTTMUST00000058785.1";
chr6	HAVANA	exon	148832049	148832148	0	-	.	gene_id "ENSMUSG00000039985.15"; transcript_id "ENSMUST00000111562.8"; gene_type "protein_coding"; gene_name "Sinhcaf"; transcript_type "protein_coding"; transcript_name "Sinhcaf-203"; exon_number 3; exon_id "ENSMUSE00000274860.4"; level 2; protein_id "ENSMUSP00000107187.2"; transcript_support_level "3"; mgi_id "MGI:1929091"; tag "basic"; tag "appris_principal_1"; tag "CCDS"; ccdsid "CCDS20713.1"; havana_gene "OTTMUSG00000024045.1"; havana_transcript "OTTMUST00000058790.1";
chr6	HAVANA	CDS	148832049	148832148	0	-	1	gene_id "ENSMUSG00000039985.15"; transcript_id "ENSMUST00000111562.8"; gene_type "protein_coding"; gene_name "Sinhcaf"; transcript_type "protein_coding"; transcript_name "Sinhcaf-203"; exon_number 3; exon_id "ENSMUSE00000274860.4"; level 2; protein_id "ENSMUSP00000107187.2"; transcript_support_level "3"; mgi_id "MGI:1929091"; tag "basic"; tag "appris_principal_1"; tag "CCDS"; ccdsid "CCDS20713.1"; havana_gene "OTTMUSG00000024045.1"; havana_transcript "OTTMUST00000058790.1";
chr6	HAVANA	exon	148832049	148832148	0	-	.	gene_id "ENSMUSG00000039985.15"; transcript_id "ENSMUST00000132696.8"; gene_type "protein_coding"; gene_name "Sinhcaf"; transcript_type "protein_coding"; transcript_name "Sinhcaf-205"; exon_number 3; exon_id "ENSMUSE00000274860.4"; level 2; protein_id "ENSMUSP00000115417.2"; transcript_support_level "2"; mgi_id "MGI:1929091"; tag "mRNA_end_NF"; tag "cds_end_NF"; havana_gene "OTTMUSG00000024045.1"; havana_transcript "OTTMUST00000058789.1";
chr6	HAVANA	CDS	148832049	148832148	0	-	1	gene_id "ENSMUSG00000039985.15"; transcript_id "ENSMUST00000132696.8"; gene_type "protein_coding"; gene_name "Sinhcaf"; transcript_type "protein_coding"; transcript_name "Sinhcaf-205"; exon_number 3; exon_id "ENSMUSE00000274860.4"; level 2; protein_id "ENSMUSP00000115417.2"; transcript_support_level "2"; mgi_id "MGI:1929091"; tag "mRNA_end_NF"; tag "cds_end_NF"; havana_gene "OTTMUSG00000024045.1"; havana_transcript "OTTMUST00000058789.1";
chr6	HAVANA	exon	148832049	148832148	0	-	.	gene_id "ENSMUSG00000039985.15"; transcript_id "ENSMUST00000139355.8"; gene_type "protein_coding"; gene_name "Sinhcaf"; transcript_type "protein_coding"; transcript_name "Sinhcaf-206"; exon_number 5; exon_id "ENSMUSE00000274860.4"; level 2; protein_id "ENSMUSP00000119540.2"; transcript_support_level "3"; mgi_id "MGI:1929091"; tag "mRNA_end_NF"; tag "cds_end_NF"; havana_gene "OTTMUSG00000024045.1"; havana_transcript "OTTMUST00000058788.1";
chr6	HAVANA	CDS	148832049	148832148	0	-	1	gene_id "ENSMUSG00000039985.15"; transcript_id "ENSMUST00000139355.8"; gene_type "protein_coding"; gene_name "Sinhcaf"; transcript_type "protein_coding"; transcript_name "Sinhcaf-206"; exon_number 5; exon_id "ENSMUSE00000274860.4"; level 2; protein_id "ENSMUSP00000119540.2"; transcript_support_level "3"; mgi_id "MGI:1929091"; tag "mRNA_end_NF"; tag "cds_end_NF"; havana_gene "OTTMUSG00000024045.1"; havana_transcript "OTTMUST00000058788.1";
chr6	HAVANA	exon	148832117	148832148	0	-	.	gene_id "ENSMUSG00000039985.15"; transcript_id "ENSMUST00000146457.2"; gene_type "protein_coding"; gene_name "Sinhcaf"; transcript_type "protein_coding"; transcript_name "Sinhcaf-208"; exon_number 4; exon_id "ENSMUSE00000756278.2"; level 2; protein_id "ENSMUSP00000117859.2"; transcript_support_level "2"; mgi_id "MGI:1929091"; tag "mRNA_end_NF"; tag "cds_end_NF"; havana_gene "OTTMUSG00000024045.1"; havana_transcript "OTTMUST00000058787.1";
chr6	HAVANA	CDS	148832117	148832148	0	-	1	gene_id "ENSMUSG00000039985.15"; transcript_id "ENSMUST00000146457.2"; gene_type "protein_coding"; gene_name "Sinhcaf"; transcript_type "protein_coding"; transcript_name "Sinhcaf-208"; exon_number 4; exon_id "ENSMUSE00000756278.2"; level 2; protein_id "ENSMUSP00000117859.2"; transcript_support_level "2"; mgi_id "MGI:1929091"; tag "mRNA_end_NF"; tag "cds_end_NF"; havana_gene "OTTMUSG00000024045.1"; havana_transcript "OTTMUST00000058787.1";
chr6	HAVANA	transcript	148832117	148847913	0	-	.	gene_id "ENSMUSG00000039985.15"; transcript_id "ENSMUST00000146457.2"; gene_type "protein_coding"; gene_name "Sinhcaf"; transcript_type "protein_coding"; transcript_name "Sinhcaf-208"; level 2; protein_id "ENSMUSP00000117859.2"; transcript_support_level "2"; mgi_id "MGI:1929091"; tag "mRNA_end_NF"; tag "cds_end_NF"; havana_gene "OTTMUSG00000024045.1"; havana_transcript "OTTMUST00000058787.1";
chr6	HAVANA	exon	148834001	148834646	0	-	.	gene_id "ENSMUSG00000039985.15"; transcript_id "ENSMUST00000143963.2"; gene_type "protein_coding"; gene_name "Sinhcaf"; transcript_type "retained_intron"; transcript_name "Sinhcaf-207"; exon_number 2; exon_id "ENSMUSE00000711839.3"; level 2; transcript_support_level "2"; mgi_id "MGI:1929091"; havana_gene "OTTMUSG00000024045.1"; havana_transcript "OTTMUST00000058791.1";
chr6	HAVANA	transcript	148834001	148847888	0	-	.	gene_id "ENSMUSG00000039985.15"; transcript_id "ENSMUST00000143963.2"; gene_type "protein_coding"; gene_name "Sinhcaf"; transcript_type "retained_intron"; transcript_name "Sinhcaf-207"; level 2; transcript_support_level "2"; mgi_id "MGI:1929091"; havana_gene "OTTMUSG00000024045.1"; havana_transcript "OTTMUST00000058791.1";
chr6	HAVANA	CDS	148834500	148834627	0	-	0	gene_id "ENSMUSG00000039985.15"; transcript_id "ENSMUST00000054080.15"; gene_type "protein_coding"; gene_name "Sinhcaf"; transcript_type "protein_coding"; transcript_name "Sinhcaf-201"; exon_number 2; exon_id "ENSMUSE00000440624.4"; level 2; protein_id "ENSMUSP00000050952.9"; transcript_support_level "1"; mgi_id "MGI:1929091"; tag "basic"; tag "appris_principal_1"; tag "CCDS"; ccdsid "CCDS20713.1"; havana_gene "OTTMUSG00000024045.1"; havana_transcript "OTTMUST00000058784.1";
chr6	HAVANA	CDS	148834500	148834627	0	-	0	gene_id "ENSMUSG00000039985.15"; transcript_id "ENSMUST00000203164.3"; gene_type "protein_coding"; gene_name "Sinhcaf"; transcript_type "protein_coding"; transcript_name "Sinhcaf-209"; exon_number 1; exon_id "ENSMUSE00001368642.2"; level 2; protein_id "ENSMUSP00000145370.2"; transcript_support_level "5"; mgi_id "MGI:1929091"; tag "not_organism_supported"; tag "basic"; havana_gene "OTTMUSG00000024045.1"; havana_transcript "OTTMUST00000141458.1";
chr6	HAVANA	CDS	148834500	148834627	0	-	0	gene_id "ENSMUSG00000039985.15"; transcript_id "ENSMUST00000204435.3"; gene_type "protein_coding"; gene_name "Sinhcaf"; transcript_type "protein_coding"; transcript_name "Sinhcaf-211"; exon_number 3; exon_id "ENSMUSE00000440624.4"; level 2; protein_id "ENSMUSP00000145487.2"; transcript_support_level "5"; mgi_id "MGI:1929091"; tag "alternative_5_UTR"; tag "not_organism_supported"; tag "basic"; tag "Ensembl_canonical"; tag "GENCODE_Primary"; tag "appris_principal_1"; tag "CCDS"; ccdsid "CCDS20713.1"; havana_gene "OTTMUSG00000024045.1"; havana_transcript "OTTMUST00000141459.1";
chr6	HAVANA	CDS	148834500	148834627	0	-	0	gene_id "ENSMUSG00000039985.15"; transcript_id "ENSMUST00000081956.12"; gene_type "protein_coding"; gene_name "Sinhcaf"; transcript_type "protein_coding"; transcript_name "Sinhcaf-202"; exon_number 2; exon_id "ENSMUSE00000440624.4"; level 2; protein_id "ENSMUSP00000107188.2"; transcript_support_level "1"; mgi_id "MGI:1929091"; tag "basic"; tag "appris_principal_1"; tag "CCDS"; ccdsid "CCDS20713.1"; havana_gene "OTTMUSG00000024045.1"; havana_transcript "OTTMUST00000058785.1";
chr6	HAVANA	CDS	148834500	148834627	0	-	0	gene_id "ENSMUSG00000039985.15"; transcript_id "ENSMUST00000111562.8"; gene_type "protein_coding"; gene_name "Sinhcaf"; transcript_type "protein_coding"; transcript_name "Sinhcaf-203"; exon_number 2; exon_id "ENSMUSE00000440624.4"; level 2; protein_id "ENSMUSP00000107187.2"; transcript_support_level "3"; mgi_id "MGI:1929091"; tag "basic"; tag "appris_principal_1"; tag "CCDS"; ccdsid "CCDS20713.1"; havana_gene "OTTMUSG00000024045.1"; havana_transcript "OTTMUST00000058790.1";
chr6	HAVANA	CDS	148834500	148834627	0	-	0	gene_id "ENSMUSG00000039985.15"; transcript_id "ENSMUST00000204119.3"; gene_type "protein_coding"; gene_name "Sinhcaf"; transcript_type "nonsense_mediated_decay"; transcript_name "Sinhcaf-210"; exon_number 2; exon_id "ENSMUSE00000440624.4"; level 2; protein_id "ENSMUSP00000145423.2"; transcript_support_level "5"; mgi_id "MGI:1929091"; havana_gene "OTTMUSG00000024045.1"; havana_transcript "OTTMUST00000141460.1";
chr6	HAVANA	CDS	148834500	148834627	0	-	0	gene_id "ENSMUSG00000039985.15"; transcript_id "ENSMUST00000204590.3"; gene_type "protein_coding"; gene_name "Sinhcaf"; transcript_type "nonsense_mediated_decay"; transcript_name "Sinhcaf-212"; exon_number 2; exon_id "ENSMUSE00000440624.4"; level 2; protein_id "ENSMUSP00000145496.2"; transcript_support_level "3"; mgi_id "MGI:1929091"; havana_gene "OTTMUSG00000024045.1"; havana_transcript "OTTMUST00000141461.1";
chr6	HAVANA	CDS	148834500	148834627	0	-	0	gene_id "ENSMUSG00000039985.15"; transcript_id "ENSMUST00000132696.8"; gene_type "protein_coding"; gene_name "Sinhcaf"; transcript_type "protein_coding"; transcript_name "Sinhcaf-205"; exon_number 2; exon_id "ENSMUSE00000440624.4"; level 2; protein_id "ENSMUSP00000115417.2"; transcript_support_level "2"; mgi_id "MGI:1929091"; tag "mRNA_end_NF"; tag "cds_end_NF"; havana_gene "OTTMUSG00000024045.1"; havana_transcript "OTTMUST00000058789.1";
chr6	HAVANA	CDS	148834500	148834627	0	-	0	gene_id "ENSMUSG00000039985.15"; transcript_id "ENSMUST00000139355.8"; gene_type "protein_coding"; gene_name "Sinhcaf"; transcript_type "protein_coding"; transcript_name "Sinhcaf-206"; exon_number 4; exon_id "ENSMUSE00000440624.4"; level 2; protein_id "ENSMUSP00000119540.2"; transcript_support_level "3"; mgi_id "MGI:1929091"; tag "mRNA_end_NF"; tag "cds_end_NF"; havana_gene "OTTMUSG00000024045.1"; havana_transcript "OTTMUST00000058788.1";
chr6	HAVANA	CDS	148834500	148834627	0	-	0	gene_id "ENSMUSG00000039985.15"; transcript_id "ENSMUST00000146457.2"; gene_type "protein_coding"; gene_name "Sinhcaf"; transcript_type "protein_coding"; transcript_name "Sinhcaf-208"; exon_number 3; exon_id "ENSMUSE00000440624.4"; level 2; protein_id "ENSMUSP00000117859.2"; transcript_support_level "2"; mgi_id "MGI:1929091"; tag "mRNA_end_NF"; tag "cds_end_NF"; havana_gene "OTTMUSG00000024045.1"; havana_transcript "OTTMUST00000058787.1";
chr6	HAVANA	exon	148834500	148834646	0	-	.	gene_id "ENSMUSG00000039985.15"; transcript_id "ENSMUST00000054080.15"; gene_type "protein_coding"; gene_name "Sinhcaf"; transcript_type "protein_coding"; transcript_name "Sinhcaf-201"; exon_number 2; exon_id "ENSMUSE00000440624.4"; level 2; protein_id "ENSMUSP00000050952.9"; transcript_support_level "1"; mgi_id "MGI:1929091"; tag "basic"; tag "appris_principal_1"; tag "CCDS"; ccdsid "CCDS20713.1"; havana_gene "OTTMUSG00000024045.1"; havana_transcript "OTTMUST00000058784.1";
chr6	HAVANA	exon	148834500	148834646	0	-	.	gene_id "ENSMUSG00000039985.15"; transcript_id "ENSMUST00000204435.3"; gene_type "protein_coding"; gene_name "Sinhcaf"; transcript_type "protein_coding"; transcript_name "Sinhcaf-211"; exon_number 3; exon_id "ENSMUSE00000440624.4"; level 2; protein_id "ENSMUSP00000145487.2"; transcript_support_level "5"; mgi_id "MGI:1929091"; tag "alternative_5_UTR"; tag "not_organism_supported"; tag "basic"; tag "Ensembl_canonical"; tag "GENCODE_Primary"; tag "appris_principal_1"; tag "CCDS"; ccdsid "CCDS20713.1"; havana_gene "OTTMUSG00000024045.1"; havana_transcript "OTTMUST00000141459.1";
chr6	HAVANA	exon	148834500	148834646	0	-	.	gene_id "ENSMUSG00000039985.15"; transcript_id "ENSMUST00000081956.12"; gene_type "protein_coding"; gene_name "Sinhcaf"; transcript_type "protein_coding"; transcript_name "Sinhcaf-202"; exon_number 2; exon_id "ENSMUSE00000440624.4"; level 2; protein_id "ENSMUSP00000107188.2"; transcript_support_level "1"; mgi_id "MGI:1929091"; tag "basic"; tag "appris_principal_1"; tag "CCDS"; ccdsid "CCDS20713.1"; havana_gene "OTTMUSG00000024045.1"; havana_transcript "OTTMUST00000058785.1";
chr6	HAVANA	exon	148834500	148834646	0	-	.	gene_id "ENSMUSG00000039985.15"; transcript_id "ENSMUST00000111562.8"; gene_type "protein_coding"; gene_name "Sinhcaf"; transcript_type "protein_coding"; transcript_name "Sinhcaf-203"; exon_number 2; exon_id "ENSMUSE00000440624.4"; level 2; protein_id "ENSMUSP00000107187.2"; transcript_support_level "3"; mgi_id "MGI:1929091"; tag "basic"; tag "appris_principal_1"; tag "CCDS"; ccdsid "CCDS20713.1"; havana_gene "OTTMUSG00000024045.1"; havana_transcript "OTTMUST00000058790.1";
chr6	HAVANA	exon	148834500	148834646	0	-	.	gene_id "ENSMUSG00000039985.15"; transcript_id "ENSMUST00000204119.3"; gene_type "protein_coding"; gene_name "Sinhcaf"; transcript_type "nonsense_mediated_decay"; transcript_name "Sinhcaf-210"; exon_number 2; exon_id "ENSMUSE00000440624.4"; level 2; protein_id "ENSMUSP00000145423.2"; transcript_support_level "5"; mgi_id "MGI:1929091"; havana_gene "OTTMUSG00000024045.1"; havana_transcript "OTTMUST00000141460.1";
chr6	HAVANA	exon	148834500	148834646	0	-	.	gene_id "ENSMUSG00000039985.15"; transcript_id "ENSMUST00000204590.3"; gene_type "protein_coding"; gene_name "Sinhcaf"; transcript_type "nonsense_mediated_decay"; transcript_name "Sinhcaf-212"; exon_number 2; exon_id "ENSMUSE00000440624.4"; level 2; protein_id "ENSMUSP00000145496.2"; transcript_support_level "3"; mgi_id "MGI:1929091"; havana_gene "OTTMUSG00000024045.1"; havana_transcript "OTTMUST00000141461.1";
chr6	HAVANA	exon	148834500	148834646	0	-	.	gene_id "ENSMUSG00000039985.15"; transcript_id "ENSMUST00000132696.8"; gene_type "protein_coding"; gene_name "Sinhcaf"; transcript_type "protein_coding"; transcript_name "Sinhcaf-205"; exon_number 2; exon_id "ENSMUSE00000440624.4"; level 2; protein_id "ENSMUSP00000115417.2"; transcript_support_level "2"; mgi_id "MGI:1929091"; tag "mRNA_end_NF"; tag "cds_end_NF"; havana_gene "OTTMUSG00000024045.1"; havana_transcript "OTTMUST00000058789.1";
chr6	HAVANA	exon	148834500	148834646	0	-	.	gene_id "ENSMUSG00000039985.15"; transcript_id "ENSMUST00000139355.8"; gene_type "protein_coding"; gene_name "Sinhcaf"; transcript_type "protein_coding"; transcript_name "Sinhcaf-206"; exon_number 4; exon_id "ENSMUSE00000440624.4"; level 2; protein_id "ENSMUSP00000119540.2"; transcript_support_level "3"; mgi_id "MGI:1929091"; tag "mRNA_end_NF"; tag "cds_end_NF"; havana_gene "OTTMUSG00000024045.1"; havana_transcript "OTTMUST00000058788.1";
chr6	HAVANA	exon	148834500	148834646	0	-	.	gene_id "ENSMUSG00000039985.15"; transcript_id "ENSMUST00000146457.2"; gene_type "protein_coding"; gene_name "Sinhcaf"; transcript_type "protein_coding"; transcript_name "Sinhcaf-208"; exon_number 3; exon_id "ENSMUSE00000440624.4"; level 2; protein_id "ENSMUSP00000117859.2"; transcript_support_level "2"; mgi_id "MGI:1929091"; tag "mRNA_end_NF"; tag "cds_end_NF"; havana_gene "OTTMUSG00000024045.1"; havana_transcript "OTTMUST00000058787.1";
chr6	HAVANA	exon	148834500	148834647	0	-	.	gene_id "ENSMUSG00000039985.15"; transcript_id "ENSMUST00000203164.3"; gene_type "protein_coding"; gene_name "Sinhcaf"; transcript_type "protein_coding"; transcript_name "Sinhcaf-209"; exon_number 1; exon_id "ENSMUSE00001368642.2"; level 2; protein_id "ENSMUSP00000145370.2"; transcript_support_level "5"; mgi_id "MGI:1929091"; tag "not_organism_supported"; tag "basic"; havana_gene "OTTMUSG00000024045.1"; havana_transcript "OTTMUST00000141458.1";
chr6	HAVANA	start_codon	148834625	148834627	0	-	0	gene_id "ENSMUSG00000039985.15"; transcript_id "ENSMUST00000054080.15"; gene_type "protein_coding"; gene_name "Sinhcaf"; transcript_type "protein_coding"; transcript_name "Sinhcaf-201"; exon_number 2; exon_id "ENSMUSE00000440624.4"; level 2; protein_id "ENSMUSP00000050952.9"; transcript_support_level "1"; mgi_id "MGI:1929091"; tag "basic"; tag "appris_principal_1"; tag "CCDS"; ccdsid "CCDS20713.1"; havana_gene "OTTMUSG00000024045.1"; havana_transcript "OTTMUST00000058784.1";
chr6	HAVANA	start_codon	148834625	148834627	0	-	0	gene_id "ENSMUSG00000039985.15"; transcript_id "ENSMUST00000203164.3"; gene_type "protein_coding"; gene_name "Sinhcaf"; transcript_type "protein_coding"; transcript_name "Sinhcaf-209"; exon_number 1; exon_id "ENSMUSE00001368642.2"; level 2; protein_id "ENSMUSP00000145370.2"; transcript_support_level "5"; mgi_id "MGI:1929091"; tag "not_organism_supported"; tag "basic"; havana_gene "OTTMUSG00000024045.1"; havana_transcript "OTTMUST00000141458.1";
chr6	HAVANA	start_codon	148834625	148834627	0	-	0	gene_id "ENSMUSG00000039985.15"; transcript_id "ENSMUST00000204435.3"; gene_type "protein_coding"; gene_name "Sinhcaf"; transcript_type "protein_coding"; transcript_name "Sinhcaf-211"; exon_number 3; exon_id "ENSMUSE00000440624.4"; level 2; protein_id "ENSMUSP00000145487.2"; transcript_support_level "5"; mgi_id "MGI:1929091"; tag "alternative_5_UTR"; tag "not_organism_supported"; tag "basic"; tag "Ensembl_canonical"; tag "GENCODE_Primary"; tag "appris_principal_1"; tag "CCDS"; ccdsid "CCDS20713.1"; havana_gene "OTTMUSG00000024045.1"; havana_transcript "OTTMUST00000141459.1";
chr6	HAVANA	start_codon	148834625	148834627	0	-	0	gene_id "ENSMUSG00000039985.15"; transcript_id "ENSMUST00000081956.12"; gene_type "protein_coding"; gene_name "Sinhcaf"; transcript_type "protein_coding"; transcript_name "Sinhcaf-202"; exon_number 2; exon_id "ENSMUSE00000440624.4"; level 2; protein_id "ENSMUSP00000107188.2"; transcript_support_level "1"; mgi_id "MGI:1929091"; tag "basic"; tag "appris_principal_1"; tag "CCDS"; ccdsid "CCDS20713.1"; havana_gene "OTTMUSG00000024045.1"; havana_transcript "OTTMUST00000058785.1";
chr6	HAVANA	start_codon	148834625	148834627	0	-	0	gene_id "ENSMUSG00000039985.15"; transcript_id "ENSMUST00000111562.8"; gene_type "protein_coding"; gene_name "Sinhcaf"; transcript_type "protein_coding"; transcript_name "Sinhcaf-203"; exon_number 2; exon_id "ENSMUSE00000440624.4"; level 2; protein_id "ENSMUSP00000107187.2"; transcript_support_level "3"; mgi_id "MGI:1929091"; tag "basic"; tag "appris_principal_1"; tag "CCDS"; ccdsid "CCDS20713.1"; havana_gene "OTTMUSG00000024045.1"; havana_transcript "OTTMUST00000058790.1";
chr6	HAVANA	start_codon	148834625	148834627	0	-	0	gene_id "ENSMUSG00000039985.15"; transcript_id "ENSMUST00000204119.3"; gene_type "protein_coding"; gene_name "Sinhcaf"; transcript_type "nonsense_mediated_decay"; transcript_name "Sinhcaf-210"; exon_number 2; exon_id "ENSMUSE00000440624.4"; level 2; protein_id "ENSMUSP00000145423.2"; transcript_support_level "5"; mgi_id "MGI:1929091"; havana_gene "OTTMUSG00000024045.1"; havana_transcript "OTTMUST00000141460.1";
chr6	HAVANA	start_codon	148834625	148834627	0	-	0	gene_id "ENSMUSG00000039985.15"; transcript_id "ENSMUST00000204590.3"; gene_type "protein_coding"; gene_name "Sinhcaf"; transcript_type "nonsense_mediated_decay"; transcript_name "Sinhcaf-212"; exon_number 2; exon_id "ENSMUSE00000440624.4"; level 2; protein_id "ENSMUSP00000145496.2"; transcript_support_level "3"; mgi_id "MGI:1929091"; havana_gene "OTTMUSG00000024045.1"; havana_transcript "OTTMUST00000141461.1";
chr6	HAVANA	start_codon	148834625	148834627	0	-	0	gene_id "ENSMUSG00000039985.15"; transcript_id "ENSMUST00000132696.8"; gene_type "protein_coding"; gene_name "Sinhcaf"; transcript_type "protein_coding"; transcript_name "Sinhcaf-205"; exon_number 2; exon_id "ENSMUSE00000440624.4"; level 2; protein_id "ENSMUSP00000115417.2"; transcript_support_level "2"; mgi_id "MGI:1929091"; tag "mRNA_end_NF"; tag "cds_end_NF"; havana_gene "OTTMUSG00000024045.1"; havana_transcript "OTTMUST00000058789.1";
chr6	HAVANA	start_codon	148834625	148834627	0	-	0	gene_id "ENSMUSG00000039985.15"; transcript_id "ENSMUST00000139355.8"; gene_type "protein_coding"; gene_name "Sinhcaf"; transcript_type "protein_coding"; transcript_name "Sinhcaf-206"; exon_number 4; exon_id "ENSMUSE00000440624.4"; level 2; protein_id "ENSMUSP00000119540.2"; transcript_support_level "3"; mgi_id "MGI:1929091"; tag "mRNA_end_NF"; tag "cds_end_NF"; havana_gene "OTTMUSG00000024045.1"; havana_transcript "OTTMUST00000058788.1";
chr6	HAVANA	start_codon	148834625	148834627	0	-	0	gene_id "ENSMUSG00000039985.15"; transcript_id "ENSMUST00000146457.2"; gene_type "protein_coding"; gene_name "Sinhcaf"; transcript_type "protein_coding"; transcript_name "Sinhcaf-208"; exon_number 3; exon_id "ENSMUSE00000440624.4"; level 2; protein_id "ENSMUSP00000117859.2"; transcript_support_level "2"; mgi_id "MGI:1929091"; tag "mRNA_end_NF"; tag "cds_end_NF"; havana_gene "OTTMUSG00000024045.1"; havana_transcript "OTTMUST00000058787.1";
chr6	HAVANA	UTR	148834628	148834646	0	-	.	gene_id "ENSMUSG00000039985.15"; transcript_id "ENSMUST00000054080.15"; gene_type "protein_coding"; gene_name "Sinhcaf"; transcript_type "protein_coding"; transcript_name "Sinhcaf-201"; exon_number 2; exon_id "ENSMUSE00000440624.4"; level 2; protein_id "ENSMUSP00000050952.9"; transcript_support_level "1"; mgi_id "MGI:1929091"; tag "basic"; tag "appris_principal_1"; tag "CCDS"; ccdsid "CCDS20713.1"; havana_gene "OTTMUSG00000024045.1"; havana_transcript "OTTMUST00000058784.1";
chr6	HAVANA	UTR	148834628	148834646	0	-	.	gene_id "ENSMUSG00000039985.15"; transcript_id "ENSMUST00000204435.3"; gene_type "protein_coding"; gene_name "Sinhcaf"; transcript_type "protein_coding"; transcript_name "Sinhcaf-211"; exon_number 3; exon_id "ENSMUSE00000440624.4"; level 2; protein_id "ENSMUSP00000145487.2"; transcript_support_level "5"; mgi_id "MGI:1929091"; tag "alternative_5_UTR"; tag "not_organism_supported"; tag "basic"; tag "Ensembl_canonical"; tag "GENCODE_Primary"; tag "appris_principal_1"; tag "CCDS"; ccdsid "CCDS20713.1"; havana_gene "OTTMUSG00000024045.1"; havana_transcript "OTTMUST00000141459.1";
chr6	HAVANA	UTR	148834628	148834646	0	-	.	gene_id "ENSMUSG00000039985.15"; transcript_id "ENSMUST00000081956.12"; gene_type "protein_coding"; gene_name "Sinhcaf"; transcript_type "protein_coding"; transcript_name "Sinhcaf-202"; exon_number 2; exon_id "ENSMUSE00000440624.4"; level 2; protein_id "ENSMUSP00000107188.2"; transcript_support_level "1"; mgi_id "MGI:1929091"; tag "basic"; tag "appris_principal_1"; tag "CCDS"; ccdsid "CCDS20713.1"; havana_gene "OTTMUSG00000024045.1"; havana_transcript "OTTMUST00000058785.1";
chr6	HAVANA	UTR	148834628	148834646	0	-	.	gene_id "ENSMUSG00000039985.15"; transcript_id "ENSMUST00000111562.8"; gene_type "protein_coding"; gene_name "Sinhcaf"; transcript_type "protein_coding"; transcript_name "Sinhcaf-203"; exon_number 2; exon_id "ENSMUSE00000440624.4"; level 2; protein_id "ENSMUSP00000107187.2"; transcript_support_level "3"; mgi_id "MGI:1929091"; tag "basic"; tag "appris_principal_1"; tag "CCDS"; ccdsid "CCDS20713.1"; havana_gene "OTTMUSG00000024045.1"; havana_transcript "OTTMUST00000058790.1";
chr6	HAVANA	UTR	148834628	148834646	0	-	.	gene_id "ENSMUSG00000039985.15"; transcript_id "ENSMUST00000204119.3"; gene_type "protein_coding"; gene_name "Sinhcaf"; transcript_type "nonsense_mediated_decay"; transcript_name "Sinhcaf-210"; exon_number 2; exon_id "ENSMUSE00000440624.4"; level 2; protein_id "ENSMUSP00000145423.2"; transcript_support_level "5"; mgi_id "MGI:1929091"; havana_gene "OTTMUSG00000024045.1"; havana_transcript "OTTMUST00000141460.1";
chr6	HAVANA	UTR	148834628	148834646	0	-	.	gene_id "ENSMUSG00000039985.15"; transcript_id "ENSMUST00000204590.3"; gene_type "protein_coding"; gene_name "Sinhcaf"; transcript_type "nonsense_mediated_decay"; transcript_name "Sinhcaf-212"; exon_number 2; exon_id "ENSMUSE00000440624.4"; level 2; protein_id "ENSMUSP00000145496.2"; transcript_support_level "3"; mgi_id "MGI:1929091"; havana_gene "OTTMUSG00000024045.1"; havana_transcript "OTTMUST00000141461.1";
chr6	HAVANA	UTR	148834628	148834646	0	-	.	gene_id "ENSMUSG00000039985.15"; transcript_id "ENSMUST00000132696.8"; gene_type "protein_coding"; gene_name "Sinhcaf"; transcript_type "protein_coding"; transcript_name "Sinhcaf-205"; exon_number 2; exon_id "ENSMUSE00000440624.4"; level 2; protein_id "ENSMUSP00000115417.2"; transcript_support_level "2"; mgi_id "MGI:1929091"; tag "mRNA_end_NF"; tag "cds_end_NF"; havana_gene "OTTMUSG00000024045.1"; havana_transcript "OTTMUST00000058789.1";
chr6	HAVANA	UTR	148834628	148834646	0	-	.	gene_id "ENSMUSG00000039985.15"; transcript_id "ENSMUST00000139355.8"; gene_type "protein_coding"; gene_name "Sinhcaf"; transcript_type "protein_coding"; transcript_name "Sinhcaf-206"; exon_number 4; exon_id "ENSMUSE00000440624.4"; level 2; protein_id "ENSMUSP00000119540.2"; transcript_support_level "3"; mgi_id "MGI:1929091"; tag "mRNA_end_NF"; tag "cds_end_NF"; havana_gene "OTTMUSG00000024045.1"; havana_transcript "OTTMUST00000058788.1";
chr6	HAVANA	UTR	148834628	148834646	0	-	.	gene_id "ENSMUSG00000039985.15"; transcript_id "ENSMUST00000146457.2"; gene_type "protein_coding"; gene_name "Sinhcaf"; transcript_type "protein_coding"; transcript_name "Sinhcaf-208"; exon_number 3; exon_id "ENSMUSE00000440624.4"; level 2; protein_id "ENSMUSP00000117859.2"; transcript_support_level "2"; mgi_id "MGI:1929091"; tag "mRNA_end_NF"; tag "cds_end_NF"; havana_gene "OTTMUSG00000024045.1"; havana_transcript "OTTMUST00000058787.1";
chr6	HAVANA	UTR	148834628	148834647	0	-	.	gene_id "ENSMUSG00000039985.15"; transcript_id "ENSMUST00000203164.3"; gene_type "protein_coding"; gene_name "Sinhcaf"; transcript_type "protein_coding"; transcript_name "Sinhcaf-209"; exon_number 1; exon_id "ENSMUSE00001368642.2"; level 2; protein_id "ENSMUSP00000145370.2"; transcript_support_level "5"; mgi_id "MGI:1929091"; tag "not_organism_supported"; tag "basic"; havana_gene "OTTMUSG00000024045.1"; havana_transcript "OTTMUST00000141458.1";
chr6	HAVANA	exon	148839238	148839317	0	-	.	gene_id "ENSMUSG00000039985.15"; transcript_id "ENSMUST00000204435.3"; gene_type "protein_coding"; gene_name "Sinhcaf"; transcript_type "protein_coding"; transcript_name "Sinhcaf-211"; exon_number 2; exon_id "ENSMUSE00001367517.2"; level 2; protein_id "ENSMUSP00000145487.2"; transcript_support_level "5"; mgi_id "MGI:1929091"; tag "alternative_5_UTR"; tag "not_organism_supported"; tag "basic"; tag "Ensembl_canonical"; tag "GENCODE_Primary"; tag "appris_principal_1"; tag "CCDS"; ccdsid "CCDS20713.1"; havana_gene "OTTMUSG00000024045.1"; havana_transcript "OTTMUST00000141459.1";
chr6	HAVANA	UTR	148839238	148839317	0	-	.	gene_id "ENSMUSG00000039985.15"; transcript_id "ENSMUST00000204435.3"; gene_type "protein_coding"; gene_name "Sinhcaf"; transcript_type "protein_coding"; transcript_name "Sinhcaf-211"; exon_number 2; exon_id "ENSMUSE00001367517.2"; level 2; protein_id "ENSMUSP00000145487.2"; transcript_support_level "5"; mgi_id "MGI:1929091"; tag "alternative_5_UTR"; tag "not_organism_supported"; tag "basic"; tag "Ensembl_canonical"; tag "GENCODE_Primary"; tag "appris_principal_1"; tag "CCDS"; ccdsid "CCDS20713.1"; havana_gene "OTTMUSG00000024045.1"; havana_transcript "OTTMUST00000141459.1";
chr6	HAVANA	exon	148843176	148843298	0	-	.	gene_id "ENSMUSG00000039985.15"; transcript_id "ENSMUST00000139355.8"; gene_type "protein_coding"; gene_name "Sinhcaf"; transcript_type "protein_coding"; transcript_name "Sinhcaf-206"; exon_number 3; exon_id "ENSMUSE00000832078.2"; level 2; protein_id "ENSMUSP00000119540.2"; transcript_support_level "3"; mgi_id "MGI:1929091"; tag "mRNA_end_NF"; tag "cds_end_NF"; havana_gene "OTTMUSG00000024045.1"; havana_transcript "OTTMUST00000058788.1";
chr6	HAVANA	UTR	148843176	148843298	0	-	.	gene_id "ENSMUSG00000039985.15"; transcript_id "ENSMUST00000139355.8"; gene_type "protein_coding"; gene_name "Sinhcaf"; transcript_type "protein_coding"; transcript_name "Sinhcaf-206"; exon_number 3; exon_id "ENSMUSE00000832078.2"; level 2; protein_id "ENSMUSP00000119540.2"; transcript_support_level "3"; mgi_id "MGI:1929091"; tag "mRNA_end_NF"; tag "cds_end_NF"; havana_gene "OTTMUSG00000024045.1"; havana_transcript "OTTMUST00000058788.1";
chr6	HAVANA	exon	148843386	148843520	0	-	.	gene_id "ENSMUSG00000039985.15"; transcript_id "ENSMUST00000139355.8"; gene_type "protein_coding"; gene_name "Sinhcaf"; transcript_type "protein_coding"; transcript_name "Sinhcaf-206"; exon_number 2; exon_id "ENSMUSE00000769098.2"; level 2; protein_id "ENSMUSP00000119540.2"; transcript_support_level "3"; mgi_id "MGI:1929091"; tag "mRNA_end_NF"; tag "cds_end_NF"; havana_gene "OTTMUSG00000024045.1"; havana_transcript "OTTMUST00000058788.1";
chr6	HAVANA	UTR	148843386	148843520	0	-	.	gene_id "ENSMUSG00000039985.15"; transcript_id "ENSMUST00000139355.8"; gene_type "protein_coding"; gene_name "Sinhcaf"; transcript_type "protein_coding"; transcript_name "Sinhcaf-206"; exon_number 2; exon_id "ENSMUSE00000769098.2"; level 2; protein_id "ENSMUSP00000119540.2"; transcript_support_level "3"; mgi_id "MGI:1929091"; tag "mRNA_end_NF"; tag "cds_end_NF"; havana_gene "OTTMUSG00000024045.1"; havana_transcript "OTTMUST00000058788.1";
chr6	HAVANA	exon	148843431	148843520	0	-	.	gene_id "ENSMUSG00000039985.15"; transcript_id "ENSMUST00000146457.2"; gene_type "protein_coding"; gene_name "Sinhcaf"; transcript_type "protein_coding"; transcript_name "Sinhcaf-208"; exon_number 2; exon_id "ENSMUSE00000725936.2"; level 2; protein_id "ENSMUSP00000117859.2"; transcript_support_level "2"; mgi_id "MGI:1929091"; tag "mRNA_end_NF"; tag "cds_end_NF"; havana_gene "OTTMUSG00000024045.1"; havana_transcript "OTTMUST00000058787.1";
chr6	HAVANA	UTR	148843431	148843520	0	-	.	gene_id "ENSMUSG00000039985.15"; transcript_id "ENSMUST00000146457.2"; gene_type "protein_coding"; gene_name "Sinhcaf"; transcript_type "protein_coding"; transcript_name "Sinhcaf-208"; exon_number 2; exon_id "ENSMUSE00000725936.2"; level 2; protein_id "ENSMUSP00000117859.2"; transcript_support_level "2"; mgi_id "MGI:1929091"; tag "mRNA_end_NF"; tag "cds_end_NF"; havana_gene "OTTMUSG00000024045.1"; havana_transcript "OTTMUST00000058787.1";
chr6	HAVANA	exon	148844828	148845033	0	-	.	gene_id "ENSMUSG00000039985.15"; transcript_id "ENSMUST00000204435.3"; gene_type "protein_coding"; gene_name "Sinhcaf"; transcript_type "protein_coding"; transcript_name "Sinhcaf-211"; exon_number 1; exon_id "ENSMUSE00001368913.2"; level 2; protein_id "ENSMUSP00000145487.2"; transcript_support_level "5"; mgi_id "MGI:1929091"; tag "alternative_5_UTR"; tag "not_organism_supported"; tag "basic"; tag "Ensembl_canonical"; tag "GENCODE_Primary"; tag "appris_principal_1"; tag "CCDS"; ccdsid "CCDS20713.1"; havana_gene "OTTMUSG00000024045.1"; havana_transcript "OTTMUST00000141459.1";
chr6	HAVANA	UTR	148844828	148845033	0	-	.	gene_id "ENSMUSG00000039985.15"; transcript_id "ENSMUST00000204435.3"; gene_type "protein_coding"; gene_name "Sinhcaf"; transcript_type "protein_coding"; transcript_name "Sinhcaf-211"; exon_number 1; exon_id "ENSMUSE00001368913.2"; level 2; protein_id "ENSMUSP00000145487.2"; transcript_support_level "5"; mgi_id "MGI:1929091"; tag "alternative_5_UTR"; tag "not_organism_supported"; tag "basic"; tag "Ensembl_canonical"; tag "GENCODE_Primary"; tag "appris_principal_1"; tag "CCDS"; ccdsid "CCDS20713.1"; havana_gene "OTTMUSG00000024045.1"; havana_transcript "OTTMUST00000141459.1";
chr6	HAVANA	exon	148845888	148845937	0	-	.	gene_id "ENSMUSG00000039985.15"; transcript_id "ENSMUST00000127063.2"; gene_type "protein_coding"; gene_name "Sinhcaf"; transcript_type "protein_coding_CDS_not_defined"; transcript_name "Sinhcaf-204"; exon_number 2; exon_id "ENSMUSE00000800731.2"; level 2; transcript_support_level "5"; mgi_id "MGI:1929091"; havana_gene "OTTMUSG00000024045.1"; havana_transcript "OTTMUST00000058786.1";
chr6	HAVANA	transcript	148845888	148847941	0	-	.	gene_id "ENSMUSG00000039985.15"; transcript_id "ENSMUST00000127063.2"; gene_type "protein_coding"; gene_name "Sinhcaf"; transcript_type "protein_coding_CDS_not_defined"; transcript_name "Sinhcaf-204"; level 2; transcript_support_level "5"; mgi_id "MGI:1929091"; havana_gene "OTTMUSG00000024045.1"; havana_transcript "OTTMUST00000058786.1";
chr6	HAVANA	exon	148846087	148846221	0	-	.	gene_id "ENSMUSG00000039985.15"; transcript_id "ENSMUST00000204590.3"; gene_type "protein_coding"; gene_name "Sinhcaf"; transcript_type "nonsense_mediated_decay"; transcript_name "Sinhcaf-212"; exon_number 1; exon_id "ENSMUSE00001369133.2"; level 2; protein_id "ENSMUSP00000145496.2"; transcript_support_level "3"; mgi_id "MGI:1929091"; havana_gene "OTTMUSG00000024045.1"; havana_transcript "OTTMUST00000141461.1";
chr6	HAVANA	UTR	148846087	148846221	0	-	.	gene_id "ENSMUSG00000039985.15"; transcript_id "ENSMUST00000204590.3"; gene_type "protein_coding"; gene_name "Sinhcaf"; transcript_type "nonsense_mediated_decay"; transcript_name "Sinhcaf-212"; exon_number 1; exon_id "ENSMUSE00001369133.2"; level 2; protein_id "ENSMUSP00000145496.2"; transcript_support_level "3"; mgi_id "MGI:1929091"; havana_gene "OTTMUSG00000024045.1"; havana_transcript "OTTMUST00000141461.1";
chr6	HAVANA	exon	148846087	148846324	0	-	.	gene_id "ENSMUSG00000039985.15"; transcript_id "ENSMUST00000081956.12"; gene_type "protein_coding"; gene_name "Sinhcaf"; transcript_type "protein_coding"; transcript_name "Sinhcaf-202"; exon_number 1; exon_id "ENSMUSE00000688298.2"; level 2; protein_id "ENSMUSP00000107188.2"; transcript_support_level "1"; mgi_id "MGI:1929091"; tag "basic"; tag "appris_principal_1"; tag "CCDS"; ccdsid "CCDS20713.1"; havana_gene "OTTMUSG00000024045.1"; havana_transcript "OTTMUST00000058785.1";
chr6	HAVANA	UTR	148846087	148846324	0	-	.	gene_id "ENSMUSG00000039985.15"; transcript_id "ENSMUST00000081956.12"; gene_type "protein_coding"; gene_name "Sinhcaf"; transcript_type "protein_coding"; transcript_name "Sinhcaf-202"; exon_number 1; exon_id "ENSMUSE00000688298.2"; level 2; protein_id "ENSMUSP00000107188.2"; transcript_support_level "1"; mgi_id "MGI:1929091"; tag "basic"; tag "appris_principal_1"; tag "CCDS"; ccdsid "CCDS20713.1"; havana_gene "OTTMUSG00000024045.1"; havana_transcript "OTTMUST00000058785.1";
chr6	HAVANA	exon	148846248	148846310	0	-	.	gene_id "ENSMUSG00000039985.15"; transcript_id "ENSMUST00000111562.8"; gene_type "protein_coding"; gene_name "Sinhcaf"; transcript_type "protein_coding"; transcript_name "Sinhcaf-203"; exon_number 1; exon_id "ENSMUSE00000688297.2"; level 2; protein_id "ENSMUSP00000107187.2"; transcript_support_level "3"; mgi_id "MGI:1929091"; tag "basic"; tag "appris_principal_1"; tag "CCDS"; ccdsid "CCDS20713.1"; havana_gene "OTTMUSG00000024045.1"; havana_transcript "OTTMUST00000058790.1";
chr6	HAVANA	UTR	148846248	148846310	0	-	.	gene_id "ENSMUSG00000039985.15"; transcript_id "ENSMUST00000111562.8"; gene_type "protein_coding"; gene_name "Sinhcaf"; transcript_type "protein_coding"; transcript_name "Sinhcaf-203"; exon_number 1; exon_id "ENSMUSE00000688297.2"; level 2; protein_id "ENSMUSP00000107187.2"; transcript_support_level "3"; mgi_id "MGI:1929091"; tag "basic"; tag "appris_principal_1"; tag "CCDS"; ccdsid "CCDS20713.1"; havana_gene "OTTMUSG00000024045.1"; havana_transcript "OTTMUST00000058790.1";
chr6	HAVANA	exon	148847545	148847653	0	-	.	gene_id "ENSMUSG00000039985.15"; transcript_id "ENSMUST00000132696.8"; gene_type "protein_coding"; gene_name "Sinhcaf"; transcript_type "protein_coding"; transcript_name "Sinhcaf-205"; exon_number 1; exon_id "ENSMUSE00000771641.2"; level 2; protein_id "ENSMUSP00000115417.2"; transcript_support_level "2"; mgi_id "MGI:1929091"; tag "mRNA_end_NF"; tag "cds_end_NF"; havana_gene "OTTMUSG00000024045.1"; havana_transcript "OTTMUST00000058789.1";
chr6	HAVANA	UTR	148847545	148847653	0	-	.	gene_id "ENSMUSG00000039985.15"; transcript_id "ENSMUST00000132696.8"; gene_type "protein_coding"; gene_name "Sinhcaf"; transcript_type "protein_coding"; transcript_name "Sinhcaf-205"; exon_number 1; exon_id "ENSMUSE00000771641.2"; level 2; protein_id "ENSMUSP00000115417.2"; transcript_support_level "2"; mgi_id "MGI:1929091"; tag "mRNA_end_NF"; tag "cds_end_NF"; havana_gene "OTTMUSG00000024045.1"; havana_transcript "OTTMUST00000058789.1";
chr6	HAVANA	exon	148847790	148847854	0	-	.	gene_id "ENSMUSG00000039985.15"; transcript_id "ENSMUST00000139355.8"; gene_type "protein_coding"; gene_name "Sinhcaf"; transcript_type "protein_coding"; transcript_name "Sinhcaf-206"; exon_number 1; exon_id "ENSMUSE00000767203.2"; level 2; protein_id "ENSMUSP00000119540.2"; transcript_support_level "3"; mgi_id "MGI:1929091"; tag "mRNA_end_NF"; tag "cds_end_NF"; havana_gene "OTTMUSG00000024045.1"; havana_transcript "OTTMUST00000058788.1";
chr6	HAVANA	UTR	148847790	148847854	0	-	.	gene_id "ENSMUSG00000039985.15"; transcript_id "ENSMUST00000139355.8"; gene_type "protein_coding"; gene_name "Sinhcaf"; transcript_type "protein_coding"; transcript_name "Sinhcaf-206"; exon_number 1; exon_id "ENSMUSE00000767203.2"; level 2; protein_id "ENSMUSP00000119540.2"; transcript_support_level "3"; mgi_id "MGI:1929091"; tag "mRNA_end_NF"; tag "cds_end_NF"; havana_gene "OTTMUSG00000024045.1"; havana_transcript "OTTMUST00000058788.1";
chr6	HAVANA	exon	148847790	148847888	0	-	.	gene_id "ENSMUSG00000039985.15"; transcript_id "ENSMUST00000143963.2"; gene_type "protein_coding"; gene_name "Sinhcaf"; transcript_type "retained_intron"; transcript_name "Sinhcaf-207"; exon_number 1; exon_id "ENSMUSE00000769052.2"; level 2; transcript_support_level "2"; mgi_id "MGI:1929091"; havana_gene "OTTMUSG00000024045.1"; havana_transcript "OTTMUST00000058791.1";
chr6	HAVANA	exon	148847790	148847908	0	-	.	gene_id "ENSMUSG00000039985.15"; transcript_id "ENSMUST00000204119.3"; gene_type "protein_coding"; gene_name "Sinhcaf"; transcript_type "nonsense_mediated_decay"; transcript_name "Sinhcaf-210"; exon_number 1; exon_id "ENSMUSE00001366759.2"; level 2; protein_id "ENSMUSP00000145423.2"; transcript_support_level "5"; mgi_id "MGI:1929091"; havana_gene "OTTMUSG00000024045.1"; havana_transcript "OTTMUST00000141460.1";
chr6	HAVANA	UTR	148847790	148847908	0	-	.	gene_id "ENSMUSG00000039985.15"; transcript_id "ENSMUST00000204119.3"; gene_type "protein_coding"; gene_name "Sinhcaf"; transcript_type "nonsense_mediated_decay"; transcript_name "Sinhcaf-210"; exon_number 1; exon_id "ENSMUSE00001366759.2"; level 2; protein_id "ENSMUSP00000145423.2"; transcript_support_level "5"; mgi_id "MGI:1929091"; havana_gene "OTTMUSG00000024045.1"; havana_transcript "OTTMUST00000141460.1";
chr6	HAVANA	exon	148847790	148847913	0	-	.	gene_id "ENSMUSG00000039985.15"; transcript_id "ENSMUST00000146457.2"; gene_type "protein_coding"; gene_name "Sinhcaf"; transcript_type "protein_coding"; transcript_name "Sinhcaf-208"; exon_number 1; exon_id "ENSMUSE00000756268.2"; level 2; protein_id "ENSMUSP00000117859.2"; transcript_support_level "2"; mgi_id "MGI:1929091"; tag "mRNA_end_NF"; tag "cds_end_NF"; havana_gene "OTTMUSG00000024045.1"; havana_transcript "OTTMUST00000058787.1";
chr6	HAVANA	UTR	148847790	148847913	0	-	.	gene_id "ENSMUSG00000039985.15"; transcript_id "ENSMUST00000146457.2"; gene_type "protein_coding"; gene_name "Sinhcaf"; transcript_type "protein_coding"; transcript_name "Sinhcaf-208"; exon_number 1; exon_id "ENSMUSE00000756268.2"; level 2; protein_id "ENSMUSP00000117859.2"; transcript_support_level "2"; mgi_id "MGI:1929091"; tag "mRNA_end_NF"; tag "cds_end_NF"; havana_gene "OTTMUSG00000024045.1"; havana_transcript "OTTMUST00000058787.1";
chr6	HAVANA	exon	148847790	148847941	0	-	.	gene_id "ENSMUSG00000039985.15"; transcript_id "ENSMUST00000127063.2"; gene_type "protein_coding"; gene_name "Sinhcaf"; transcript_type "protein_coding_CDS_not_defined"; transcript_name "Sinhcaf-204"; exon_number 1; exon_id "ENSMUSE00000492321.7"; level 2; transcript_support_level "5"; mgi_id "MGI:1929091"; havana_gene "OTTMUSG00000024045.1"; havana_transcript "OTTMUST00000058786.1";
chr6	HAVANA	exon	148847790	148847965	0	-	.	gene_id "ENSMUSG00000039985.15"; transcript_id "ENSMUST00000054080.15"; gene_type "protein_coding"; gene_name "Sinhcaf"; transcript_type "protein_coding"; transcript_name "Sinhcaf-201"; exon_number 1; exon_id "ENSMUSE00000767107.2"; level 2; protein_id "ENSMUSP00000050952.9"; transcript_support_level "1"; mgi_id "MGI:1929091"; tag "basic"; tag "appris_principal_1"; tag "CCDS"; ccdsid "CCDS20713.1"; havana_gene "OTTMUSG00000024045.1"; havana_transcript "OTTMUST00000058784.1";
chr6	HAVANA	UTR	148847790	148847965	0	-	.	gene_id "ENSMUSG00000039985.15"; transcript_id "ENSMUST00000054080.15"; gene_type "protein_coding"; gene_name "Sinhcaf"; transcript_type "protein_coding"; transcript_name "Sinhcaf-201"; exon_number 1; exon_id "ENSMUSE00000767107.2"; level 2; protein_id "ENSMUSP00000050952.9"; transcript_support_level "1"; mgi_id "MGI:1929091"; tag "basic"; tag "appris_principal_1"; tag "CCDS"; ccdsid "CCDS20713.1"; havana_gene "OTTMUSG00000024045.1"; havana_transcript "OTTMUST00000058784.1";
chr6	HAVANA	UTR	148889569	148895206	0	-	.	gene_id "ENSMUSG00000030313.16"; transcript_id "ENSMUST00000111557.8"; gene_type "protein_coding"; gene_name "Dennd5b"; transcript_type "protein_coding"; transcript_name "Dennd5b-201"; exon_number 21; exon_id "ENSMUSE00000688268.2"; level 2; protein_id "ENSMUSP00000107182.2"; transcript_support_level "5"; mgi_id "MGI:2444273"; tag "basic"; tag "Ensembl_canonical"; tag "GENCODE_Primary"; tag "appris_principal_1"; tag "CCDS"; ccdsid "CCDS20714.2"; havana_gene "OTTMUSG00000023280.1"; havana_transcript "OTTMUST00000056364.1";
chr6	HAVANA	exon	148889569	148895387	0	-	.	gene_id "ENSMUSG00000030313.16"; transcript_id "ENSMUST00000111557.8"; gene_type "protein_coding"; gene_name "Dennd5b"; transcript_type "protein_coding"; transcript_name "Dennd5b-201"; exon_number 21; exon_id "ENSMUSE00000688268.2"; level 2; protein_id "ENSMUSP00000107182.2"; transcript_support_level "5"; mgi_id "MGI:2444273"; tag "basic"; tag "Ensembl_canonical"; tag "GENCODE_Primary"; tag "appris_principal_1"; tag "CCDS"; ccdsid "CCDS20714.2"; havana_gene "OTTMUSG00000023280.1"; havana_transcript "OTTMUST00000056364.1";
chr6	ENSEMBL_gcm37	exon	148889569	148895387	1.08953585262301	-	.	gene_id "ENSMUSG00000030313.16"; transcript_id "ENSMUSG00000030313.16_tx_12"; exon_id "chr6_148889569_148895387_-"; exonnum "21"; txlen "9658";
chr6	ENSEMBL_gcm37	exon	148889569	148895387	1.08953585262301	-	.	gene_id "ENSMUSG00000030313.16"; transcript_id "ENSMUSG00000030313.16_tx_13"; exon_id "chr6_148889569_148895387_-"; exonnum "22"; txlen "9724";
chr6	ENSEMBL_gcm37	exon	148889569	148895387	0.199499462908039	-	.	gene_id "ENSMUSG00000030313.16"; transcript_id "ENSMUSG00000030313.16_tx_16"; exon_id "chr6_148889569_148895387_-"; exonnum "24"; txlen "9955";
chr6	ENSEMBL_gcm37	exon	148889569	148895387	0.142954951273328	-	.	gene_id "ENSMUSG00000030313.16"; transcript_id "ENSMUSG00000030313.16_tx_17"; exon_id "chr6_148889569_148895387_-"; exonnum "24"; txlen "9902";
chr6	ENSEMBL_gcm37	exon	148889569	148895387	4.40476099975232	-	.	gene_id "ENSMUSG00000030313.16"; transcript_id "ENSMUSG00000030313.16_tx_5"; exon_id "chr6_148889569_148895387_-"; exonnum "23"; txlen "9844";
chr6	ENSEMBL_gcm37	exon	148889569	148895387	2.75686468828069	-	.	gene_id "ENSMUSG00000030313.16"; transcript_id "ENSMUSG00000030313.16_tx_6"; exon_id "chr6_148889569_148895387_-"; exonnum "22"; txlen "9846";
chr6	ENSEMBL_gcm37	exon	148889569	148895387	2.63114953527048	-	.	gene_id "ENSMUSG00000030313.16"; transcript_id "ENSMUSG00000030313.16_tx_7"; exon_id "chr6_148889569_148895387_-"; exonnum "23"; txlen "9912";
chr6	ENSEMBL_gcm37	exon	148889569	148895387	2.07798778588753	-	.	gene_id "ENSMUSG00000030313.16"; transcript_id "ENSMUSG00000030313.16_tx_8"; exon_id "chr6_148889569_148895387_-"; exonnum "12"; txlen "7304";
chr6	ENSEMBL_gcm37	exon	148889569	148895387	1.68642264309293	-	.	gene_id "ENSMUSG00000030313.16"; transcript_id "ENSMUSG00000030313.16_tx_9"; exon_id "chr6_148889569_148895387_-"; exonnum "23"; txlen "9819";
chr6	HAVANA	gene	148889569	149003178	0	-	.	gene_id "ENSMUSG00000030313.16"; gene_type "protein_coding"; gene_name "Dennd5b"; level 2; mgi_id "MGI:2444273"; tag "ncRNA_host"; havana_gene "OTTMUSG00000023280.1";
chr6	HAVANA	transcript	148889569	149003178	0	-	.	gene_id "ENSMUSG00000030313.16"; transcript_id "ENSMUST00000111557.8"; gene_type "protein_coding"; gene_name "Dennd5b"; transcript_type "protein_coding"; transcript_name "Dennd5b-201"; level 2; protein_id "ENSMUSP00000107182.2"; transcript_support_level "5"; mgi_id "MGI:2444273"; tag "basic"; tag "Ensembl_canonical"; tag "GENCODE_Primary"; tag "appris_principal_1"; tag "CCDS"; ccdsid "CCDS20714.2"; havana_gene "OTTMUSG00000023280.1"; havana_transcript "OTTMUST00000056364.1";
chr6	HAVANA	stop_codon	148895204	148895206	0	-	0	gene_id "ENSMUSG00000030313.16"; transcript_id "ENSMUST00000111557.8"; gene_type "protein_coding"; gene_name "Dennd5b"; transcript_type "protein_coding"; transcript_name "Dennd5b-201"; exon_number 21; exon_id "ENSMUSE00000688268.2"; level 2; protein_id "ENSMUSP00000107182.2"; transcript_support_level "5"; mgi_id "MGI:2444273"; tag "basic"; tag "Ensembl_canonical"; tag "GENCODE_Primary"; tag "appris_principal_1"; tag "CCDS"; ccdsid "CCDS20714.2"; havana_gene "OTTMUSG00000023280.1"; havana_transcript "OTTMUST00000056364.1";
chr6	HAVANA	CDS	148895207	148895387	0	-	1	gene_id "ENSMUSG00000030313.16"; transcript_id "ENSMUST00000111557.8"; gene_type "protein_coding"; gene_name "Dennd5b"; transcript_type "protein_coding"; transcript_name "Dennd5b-201"; exon_number 21; exon_id "ENSMUSE00000688268.2"; level 2; protein_id "ENSMUSP00000107182.2"; transcript_support_level "5"; mgi_id "MGI:2444273"; tag "basic"; tag "Ensembl_canonical"; tag "GENCODE_Primary"; tag "appris_principal_1"; tag "CCDS"; ccdsid "CCDS20714.2"; havana_gene "OTTMUSG00000023280.1"; havana_transcript "OTTMUST00000056364.1";
chr6	HAVANA	exon	148899755	148899929	0	-	.	gene_id "ENSMUSG00000030313.16"; transcript_id "ENSMUST00000111557.8"; gene_type "protein_coding"; gene_name "Dennd5b"; transcript_type "protein_coding"; transcript_name "Dennd5b-201"; exon_number 20; exon_id "ENSMUSE00000688269.2"; level 2; protein_id "ENSMUSP00000107182.2"; transcript_support_level "5"; mgi_id "MGI:2444273"; tag "basic"; tag "Ensembl_canonical"; tag "GENCODE_Primary"; tag "appris_principal_1"; tag "CCDS"; ccdsid "CCDS20714.2"; havana_gene "OTTMUSG00000023280.1"; havana_transcript "OTTMUST00000056364.1";
chr6	HAVANA	CDS	148899755	148899929	0	-	2	gene_id "ENSMUSG00000030313.16"; transcript_id "ENSMUST00000111557.8"; gene_type "protein_coding"; gene_name "Dennd5b"; transcript_type "protein_coding"; transcript_name "Dennd5b-201"; exon_number 20; exon_id "ENSMUSE00000688269.2"; level 2; protein_id "ENSMUSP00000107182.2"; transcript_support_level "5"; mgi_id "MGI:2444273"; tag "basic"; tag "Ensembl_canonical"; tag "GENCODE_Primary"; tag "appris_principal_1"; tag "CCDS"; ccdsid "CCDS20714.2"; havana_gene "OTTMUSG00000023280.1"; havana_transcript "OTTMUST00000056364.1";
chr6	ENSEMBL_gcm37	exon	148899755	148899929	1.08953585262301	-	.	gene_id "ENSMUSG00000030313.16"; transcript_id "ENSMUSG00000030313.16_tx_12"; exon_id "chr6_148899755_148899929_-"; exonnum "20"; txlen "9658";
chr6	ENSEMBL_gcm37	exon	148899755	148899929	1.08953585262301	-	.	gene_id "ENSMUSG00000030313.16"; transcript_id "ENSMUSG00000030313.16_tx_13"; exon_id "chr6_148899755_148899929_-"; exonnum "21"; txlen "9724";
chr6	ENSEMBL_gcm37	exon	148899755	148899929	0.199499462908039	-	.	gene_id "ENSMUSG00000030313.16"; transcript_id "ENSMUSG00000030313.16_tx_16"; exon_id "chr6_148899755_148899929_-"; exonnum "23"; txlen "9955";
chr6	ENSEMBL_gcm37	exon	148899755	148899929	0.142954951273328	-	.	gene_id "ENSMUSG00000030313.16"; transcript_id "ENSMUSG00000030313.16_tx_17"; exon_id "chr6_148899755_148899929_-"; exonnum "23"; txlen "9902";
chr6	ENSEMBL_gcm37	exon	148899755	148899929	4.40476099975232	-	.	gene_id "ENSMUSG00000030313.16"; transcript_id "ENSMUSG00000030313.16_tx_5"; exon_id "chr6_148899755_148899929_-"; exonnum "22"; txlen "9844";
chr6	ENSEMBL_gcm37	exon	148899755	148899929	2.75686468828069	-	.	gene_id "ENSMUSG00000030313.16"; transcript_id "ENSMUSG00000030313.16_tx_6"; exon_id "chr6_148899755_148899929_-"; exonnum "21"; txlen "9846";
chr6	ENSEMBL_gcm37	exon	148899755	148899929	2.63114953527048	-	.	gene_id "ENSMUSG00000030313.16"; transcript_id "ENSMUSG00000030313.16_tx_7"; exon_id "chr6_148899755_148899929_-"; exonnum "22"; txlen "9912";
chr6	ENSEMBL_gcm37	exon	148899755	148899929	2.07798778588753	-	.	gene_id "ENSMUSG00000030313.16"; transcript_id "ENSMUSG00000030313.16_tx_8"; exon_id "chr6_148899755_148899929_-"; exonnum "11"; txlen "7304";
chr6	ENSEMBL_gcm37	exon	148899755	148899929	1.68642264309293	-	.	gene_id "ENSMUSG00000030313.16"; transcript_id "ENSMUSG00000030313.16_tx_9"; exon_id "chr6_148899755_148899929_-"; exonnum "22"; txlen "9819";
chr6	HAVANA	exon	148901419	148901545	0	-	.	gene_id "ENSMUSG00000030313.16"; transcript_id "ENSMUST00000111557.8"; gene_type "protein_coding"; gene_name "Dennd5b"; transcript_type "protein_coding"; transcript_name "Dennd5b-201"; exon_number 19; exon_id "ENSMUSE00000688270.2"; level 2; protein_id "ENSMUSP00000107182.2"; transcript_support_level "5"; mgi_id "MGI:2444273"; tag "basic"; tag "Ensembl_canonical"; tag "GENCODE_Primary"; tag "appris_principal_1"; tag "CCDS"; ccdsid "CCDS20714.2"; havana_gene "OTTMUSG00000023280.1"; havana_transcript "OTTMUST00000056364.1";
chr6	HAVANA	CDS	148901419	148901545	0	-	0	gene_id "ENSMUSG00000030313.16"; transcript_id "ENSMUST00000111557.8"; gene_type "protein_coding"; gene_name "Dennd5b"; transcript_type "protein_coding"; transcript_name "Dennd5b-201"; exon_number 19; exon_id "ENSMUSE00000688270.2"; level 2; protein_id "ENSMUSP00000107182.2"; transcript_support_level "5"; mgi_id "MGI:2444273"; tag "basic"; tag "Ensembl_canonical"; tag "GENCODE_Primary"; tag "appris_principal_1"; tag "CCDS"; ccdsid "CCDS20714.2"; havana_gene "OTTMUSG00000023280.1"; havana_transcript "OTTMUST00000056364.1";
chr6	ENSEMBL_gcm37	exon	148901419	148901545	1.08953585262301	-	.	gene_id "ENSMUSG00000030313.16"; transcript_id "ENSMUSG00000030313.16_tx_12"; exon_id "chr6_148901419_148901545_-"; exonnum "19"; txlen "9658";
chr6	ENSEMBL_gcm37	exon	148901419	148901545	1.08953585262301	-	.	gene_id "ENSMUSG00000030313.16"; transcript_id "ENSMUSG00000030313.16_tx_13"; exon_id "chr6_148901419_148901545_-"; exonnum "20"; txlen "9724";
chr6	ENSEMBL_gcm37	exon	148901419	148901545	0.199499462908039	-	.	gene_id "ENSMUSG00000030313.16"; transcript_id "ENSMUSG00000030313.16_tx_16"; exon_id "chr6_148901419_148901545_-"; exonnum "22"; txlen "9955";
chr6	ENSEMBL_gcm37	exon	148901419	148901545	0.142954951273328	-	.	gene_id "ENSMUSG00000030313.16"; transcript_id "ENSMUSG00000030313.16_tx_17"; exon_id "chr6_148901419_148901545_-"; exonnum "22"; txlen "9902";
chr6	ENSEMBL_gcm37	exon	148901419	148901545	4.40476099975232	-	.	gene_id "ENSMUSG00000030313.16"; transcript_id "ENSMUSG00000030313.16_tx_5"; exon_id "chr6_148901419_148901545_-"; exonnum "21"; txlen "9844";
chr6	ENSEMBL_gcm37	exon	148901419	148901545	2.75686468828069	-	.	gene_id "ENSMUSG00000030313.16"; transcript_id "ENSMUSG00000030313.16_tx_6"; exon_id "chr6_148901419_148901545_-"; exonnum "20"; txlen "9846";
chr6	ENSEMBL_gcm37	exon	148901419	148901545	2.63114953527048	-	.	gene_id "ENSMUSG00000030313.16"; transcript_id "ENSMUSG00000030313.16_tx_7"; exon_id "chr6_148901419_148901545_-"; exonnum "21"; txlen "9912";
chr6	ENSEMBL_gcm37	exon	148901419	148901545	2.07798778588753	-	.	gene_id "ENSMUSG00000030313.16"; transcript_id "ENSMUSG00000030313.16_tx_8"; exon_id "chr6_148901419_148901545_-"; exonnum "10"; txlen "7304";
chr6	ENSEMBL_gcm37	exon	148901419	148901545	1.68642264309293	-	.	gene_id "ENSMUSG00000030313.16"; transcript_id "ENSMUSG00000030313.16_tx_9"; exon_id "chr6_148901419_148901545_-"; exonnum "21"; txlen "9819";
chr6	HAVANA	exon	148902097	148902179	0	-	.	gene_id "ENSMUSG00000030313.16"; transcript_id "ENSMUST00000111557.8"; gene_type "protein_coding"; gene_name "Dennd5b"; transcript_type "protein_coding"; transcript_name "Dennd5b-201"; exon_number 18; exon_id "ENSMUSE00000688273.2"; level 2; protein_id "ENSMUSP00000107182.2"; transcript_support_level "5"; mgi_id "MGI:2444273"; tag "basic"; tag "Ensembl_canonical"; tag "GENCODE_Primary"; tag "appris_principal_1"; tag "CCDS"; ccdsid "CCDS20714.2"; havana_gene "OTTMUSG00000023280.1"; havana_transcript "OTTMUST00000056364.1";
chr6	HAVANA	CDS	148902097	148902179	0	-	2	gene_id "ENSMUSG00000030313.16"; transcript_id "ENSMUST00000111557.8"; gene_type "protein_coding"; gene_name "Dennd5b"; transcript_type "protein_coding"; transcript_name "Dennd5b-201"; exon_number 18; exon_id "ENSMUSE00000688273.2"; level 2; protein_id "ENSMUSP00000107182.2"; transcript_support_level "5"; mgi_id "MGI:2444273"; tag "basic"; tag "Ensembl_canonical"; tag "GENCODE_Primary"; tag "appris_principal_1"; tag "CCDS"; ccdsid "CCDS20714.2"; havana_gene "OTTMUSG00000023280.1"; havana_transcript "OTTMUST00000056364.1";
chr6	ENSEMBL_gcm37	exon	148902097	148902179	1.08953585262301	-	.	gene_id "ENSMUSG00000030313.16"; transcript_id "ENSMUSG00000030313.16_tx_12"; exon_id "chr6_148902097_148902179_-"; exonnum "18"; txlen "9658";
chr6	ENSEMBL_gcm37	exon	148902097	148902179	1.08953585262301	-	.	gene_id "ENSMUSG00000030313.16"; transcript_id "ENSMUSG00000030313.16_tx_13"; exon_id "chr6_148902097_148902179_-"; exonnum "19"; txlen "9724";
chr6	ENSEMBL_gcm37	exon	148902097	148902179	0.199499462908039	-	.	gene_id "ENSMUSG00000030313.16"; transcript_id "ENSMUSG00000030313.16_tx_16"; exon_id "chr6_148902097_148902179_-"; exonnum "21"; txlen "9955";
chr6	ENSEMBL_gcm37	exon	148902097	148902179	0.142954951273328	-	.	gene_id "ENSMUSG00000030313.16"; transcript_id "ENSMUSG00000030313.16_tx_17"; exon_id "chr6_148902097_148902179_-"; exonnum "21"; txlen "9902";
chr6	ENSEMBL_gcm37	exon	148902097	148902179	4.40476099975232	-	.	gene_id "ENSMUSG00000030313.16"; transcript_id "ENSMUSG00000030313.16_tx_5"; exon_id "chr6_148902097_148902179_-"; exonnum "20"; txlen "9844";
chr6	ENSEMBL_gcm37	exon	148902097	148902179	2.75686468828069	-	.	gene_id "ENSMUSG00000030313.16"; transcript_id "ENSMUSG00000030313.16_tx_6"; exon_id "chr6_148902097_148902179_-"; exonnum "19"; txlen "9846";
chr6	ENSEMBL_gcm37	exon	148902097	148902179	2.63114953527048	-	.	gene_id "ENSMUSG00000030313.16"; transcript_id "ENSMUSG00000030313.16_tx_7"; exon_id "chr6_148902097_148902179_-"; exonnum "20"; txlen "9912";
chr6	ENSEMBL_gcm37	exon	148902097	148902179	2.07798778588753	-	.	gene_id "ENSMUSG00000030313.16"; transcript_id "ENSMUSG00000030313.16_tx_8"; exon_id "chr6_148902097_148902179_-"; exonnum "9"; txlen "7304";
chr6	ENSEMBL_gcm37	exon	148902097	148902179	1.68642264309293	-	.	gene_id "ENSMUSG00000030313.16"; transcript_id "ENSMUSG00000030313.16_tx_9"; exon_id "chr6_148902097_148902179_-"; exonnum "20"; txlen "9819";
chr6	HAVANA	exon	148906664	148906851	0	-	.	gene_id "ENSMUSG00000030313.16"; transcript_id "ENSMUST00000111557.8"; gene_type "protein_coding"; gene_name "Dennd5b"; transcript_type "protein_coding"; transcript_name "Dennd5b-201"; exon_number 17; exon_id "ENSMUSE00000688276.2"; level 2; protein_id "ENSMUSP00000107182.2"; transcript_support_level "5"; mgi_id "MGI:2444273"; tag "basic"; tag "Ensembl_canonical"; tag "GENCODE_Primary"; tag "appris_principal_1"; tag "CCDS"; ccdsid "CCDS20714.2"; havana_gene "OTTMUSG00000023280.1"; havana_transcript "OTTMUST00000056364.1";
chr6	HAVANA	CDS	148906664	148906851	0	-	1	gene_id "ENSMUSG00000030313.16"; transcript_id "ENSMUST00000111557.8"; gene_type "protein_coding"; gene_name "Dennd5b"; transcript_type "protein_coding"; transcript_name "Dennd5b-201"; exon_number 17; exon_id "ENSMUSE00000688276.2"; level 2; protein_id "ENSMUSP00000107182.2"; transcript_support_level "5"; mgi_id "MGI:2444273"; tag "basic"; tag "Ensembl_canonical"; tag "GENCODE_Primary"; tag "appris_principal_1"; tag "CCDS"; ccdsid "CCDS20714.2"; havana_gene "OTTMUSG00000023280.1"; havana_transcript "OTTMUST00000056364.1";
chr6	ENSEMBL_gcm37	exon	148906664	148906851	1.08953585262301	-	.	gene_id "ENSMUSG00000030313.16"; transcript_id "ENSMUSG00000030313.16_tx_12"; exon_id "chr6_148906664_148906851_-"; exonnum "17"; txlen "9658";
chr6	ENSEMBL_gcm37	exon	148906664	148906851	1.08953585262301	-	.	gene_id "ENSMUSG00000030313.16"; transcript_id "ENSMUSG00000030313.16_tx_13"; exon_id "chr6_148906664_148906851_-"; exonnum "18"; txlen "9724";
chr6	ENSEMBL_gcm37	exon	148906664	148906851	0.199499462908039	-	.	gene_id "ENSMUSG00000030313.16"; transcript_id "ENSMUSG00000030313.16_tx_16"; exon_id "chr6_148906664_148906851_-"; exonnum "20"; txlen "9955";
chr6	ENSEMBL_gcm37	exon	148906664	148906851	0.142954951273328	-	.	gene_id "ENSMUSG00000030313.16"; transcript_id "ENSMUSG00000030313.16_tx_17"; exon_id "chr6_148906664_148906851_-"; exonnum "20"; txlen "9902";
chr6	ENSEMBL_gcm37	exon	148906664	148906851	4.40476099975232	-	.	gene_id "ENSMUSG00000030313.16"; transcript_id "ENSMUSG00000030313.16_tx_5"; exon_id "chr6_148906664_148906851_-"; exonnum "19"; txlen "9844";
chr6	ENSEMBL_gcm37	exon	148906664	148906851	2.75686468828069	-	.	gene_id "ENSMUSG00000030313.16"; transcript_id "ENSMUSG00000030313.16_tx_6"; exon_id "chr6_148906664_148906851_-"; exonnum "18"; txlen "9846";
chr6	ENSEMBL_gcm37	exon	148906664	148906851	2.63114953527048	-	.	gene_id "ENSMUSG00000030313.16"; transcript_id "ENSMUSG00000030313.16_tx_7"; exon_id "chr6_148906664_148906851_-"; exonnum "19"; txlen "9912";
chr6	ENSEMBL_gcm37	exon	148906664	148906851	2.07798778588753	-	.	gene_id "ENSMUSG00000030313.16"; transcript_id "ENSMUSG00000030313.16_tx_8"; exon_id "chr6_148906664_148906851_-"; exonnum "8"; txlen "7304";
chr6	ENSEMBL_gcm37	exon	148906664	148906851	1.68642264309293	-	.	gene_id "ENSMUSG00000030313.16"; transcript_id "ENSMUSG00000030313.16_tx_9"; exon_id "chr6_148906664_148906851_-"; exonnum "19"; txlen "9819";
chr6	HAVANA	exon	148908224	148908342	0	-	.	gene_id "ENSMUSG00000030313.16"; transcript_id "ENSMUST00000111557.8"; gene_type "protein_coding"; gene_name "Dennd5b"; transcript_type "protein_coding"; transcript_name "Dennd5b-201"; exon_number 16; exon_id "ENSMUSE00000688278.2"; level 2; protein_id "ENSMUSP00000107182.2"; transcript_support_level "5"; mgi_id "MGI:2444273"; tag "basic"; tag "Ensembl_canonical"; tag "GENCODE_Primary"; tag "appris_principal_1"; tag "CCDS"; ccdsid "CCDS20714.2"; havana_gene "OTTMUSG00000023280.1"; havana_transcript "OTTMUST00000056364.1";
chr6	HAVANA	CDS	148908224	148908342	0	-	0	gene_id "ENSMUSG00000030313.16"; transcript_id "ENSMUST00000111557.8"; gene_type "protein_coding"; gene_name "Dennd5b"; transcript_type "protein_coding"; transcript_name "Dennd5b-201"; exon_number 16; exon_id "ENSMUSE00000688278.2"; level 2; protein_id "ENSMUSP00000107182.2"; transcript_support_level "5"; mgi_id "MGI:2444273"; tag "basic"; tag "Ensembl_canonical"; tag "GENCODE_Primary"; tag "appris_principal_1"; tag "CCDS"; ccdsid "CCDS20714.2"; havana_gene "OTTMUSG00000023280.1"; havana_transcript "OTTMUST00000056364.1";
chr6	ENSEMBL_gcm37	exon	148908224	148908342	1.08953585262301	-	.	gene_id "ENSMUSG00000030313.16"; transcript_id "ENSMUSG00000030313.16_tx_12"; exon_id "chr6_148908224_148908342_-"; exonnum "16"; txlen "9658";
chr6	ENSEMBL_gcm37	exon	148908224	148908342	1.08953585262301	-	.	gene_id "ENSMUSG00000030313.16"; transcript_id "ENSMUSG00000030313.16_tx_13"; exon_id "chr6_148908224_148908342_-"; exonnum "17"; txlen "9724";
chr6	ENSEMBL_gcm37	exon	148908224	148908342	0.199499462908039	-	.	gene_id "ENSMUSG00000030313.16"; transcript_id "ENSMUSG00000030313.16_tx_16"; exon_id "chr6_148908224_148908342_-"; exonnum "19"; txlen "9955";
chr6	ENSEMBL_gcm37	exon	148908224	148908342	0.142954951273328	-	.	gene_id "ENSMUSG00000030313.16"; transcript_id "ENSMUSG00000030313.16_tx_17"; exon_id "chr6_148908224_148908342_-"; exonnum "19"; txlen "9902";
chr6	ENSEMBL_gcm37	exon	148908224	148908342	4.40476099975232	-	.	gene_id "ENSMUSG00000030313.16"; transcript_id "ENSMUSG00000030313.16_tx_5"; exon_id "chr6_148908224_148908342_-"; exonnum "18"; txlen "9844";
chr6	ENSEMBL_gcm37	exon	148908224	148908342	2.75686468828069	-	.	gene_id "ENSMUSG00000030313.16"; transcript_id "ENSMUSG00000030313.16_tx_6"; exon_id "chr6_148908224_148908342_-"; exonnum "17"; txlen "9846";
chr6	ENSEMBL_gcm37	exon	148908224	148908342	2.63114953527048	-	.	gene_id "ENSMUSG00000030313.16"; transcript_id "ENSMUSG00000030313.16_tx_7"; exon_id "chr6_148908224_148908342_-"; exonnum "18"; txlen "9912";
chr6	ENSEMBL_gcm37	exon	148908224	148908342	2.07798778588753	-	.	gene_id "ENSMUSG00000030313.16"; transcript_id "ENSMUSG00000030313.16_tx_8"; exon_id "chr6_148908224_148908342_-"; exonnum "7"; txlen "7304";
chr6	ENSEMBL_gcm37	exon	148908224	148908342	1.68642264309293	-	.	gene_id "ENSMUSG00000030313.16"; transcript_id "ENSMUSG00000030313.16_tx_9"; exon_id "chr6_148908224_148908342_-"; exonnum "18"; txlen "9819";
chr6	HAVANA	exon	148911253	148911398	0	-	.	gene_id "ENSMUSG00000030313.16"; transcript_id "ENSMUST00000111557.8"; gene_type "protein_coding"; gene_name "Dennd5b"; transcript_type "protein_coding"; transcript_name "Dennd5b-201"; exon_number 15; exon_id "ENSMUSE00000688279.2"; level 2; protein_id "ENSMUSP00000107182.2"; transcript_support_level "5"; mgi_id "MGI:2444273"; tag "basic"; tag "Ensembl_canonical"; tag "GENCODE_Primary"; tag "appris_principal_1"; tag "CCDS"; ccdsid "CCDS20714.2"; havana_gene "OTTMUSG00000023280.1"; havana_transcript "OTTMUST00000056364.1";
chr6	HAVANA	CDS	148911253	148911398	0	-	2	gene_id "ENSMUSG00000030313.16"; transcript_id "ENSMUST00000111557.8"; gene_type "protein_coding"; gene_name "Dennd5b"; transcript_type "protein_coding"; transcript_name "Dennd5b-201"; exon_number 15; exon_id "ENSMUSE00000688279.2"; level 2; protein_id "ENSMUSP00000107182.2"; transcript_support_level "5"; mgi_id "MGI:2444273"; tag "basic"; tag "Ensembl_canonical"; tag "GENCODE_Primary"; tag "appris_principal_1"; tag "CCDS"; ccdsid "CCDS20714.2"; havana_gene "OTTMUSG00000023280.1"; havana_transcript "OTTMUST00000056364.1";
chr6	ENSEMBL_gcm37	exon	148911253	148911398	1.08953585262301	-	.	gene_id "ENSMUSG00000030313.16"; transcript_id "ENSMUSG00000030313.16_tx_12"; exon_id "chr6_148911253_148911398_-"; exonnum "15"; txlen "9658";
chr6	ENSEMBL_gcm37	exon	148911253	148911398	1.08953585262301	-	.	gene_id "ENSMUSG00000030313.16"; transcript_id "ENSMUSG00000030313.16_tx_13"; exon_id "chr6_148911253_148911398_-"; exonnum "16"; txlen "9724";
chr6	ENSEMBL_gcm37	exon	148911253	148911398	0.199499462908039	-	.	gene_id "ENSMUSG00000030313.16"; transcript_id "ENSMUSG00000030313.16_tx_16"; exon_id "chr6_148911253_148911398_-"; exonnum "18"; txlen "9955";
chr6	ENSEMBL_gcm37	exon	148911253	148911398	0.142954951273328	-	.	gene_id "ENSMUSG00000030313.16"; transcript_id "ENSMUSG00000030313.16_tx_17"; exon_id "chr6_148911253_148911398_-"; exonnum "18"; txlen "9902";
chr6	ENSEMBL_gcm37	exon	148911253	148911398	4.40476099975232	-	.	gene_id "ENSMUSG00000030313.16"; transcript_id "ENSMUSG00000030313.16_tx_5"; exon_id "chr6_148911253_148911398_-"; exonnum "17"; txlen "9844";
chr6	ENSEMBL_gcm37	exon	148911253	148911398	2.75686468828069	-	.	gene_id "ENSMUSG00000030313.16"; transcript_id "ENSMUSG00000030313.16_tx_6"; exon_id "chr6_148911253_148911398_-"; exonnum "16"; txlen "9846";
chr6	ENSEMBL_gcm37	exon	148911253	148911398	2.63114953527048	-	.	gene_id "ENSMUSG00000030313.16"; transcript_id "ENSMUSG00000030313.16_tx_7"; exon_id "chr6_148911253_148911398_-"; exonnum "17"; txlen "9912";
chr6	ENSEMBL_gcm37	exon	148911253	148911398	2.07798778588753	-	.	gene_id "ENSMUSG00000030313.16"; transcript_id "ENSMUSG00000030313.16_tx_8"; exon_id "chr6_148911253_148911398_-"; exonnum "6"; txlen "7304";
chr6	ENSEMBL_gcm37	exon	148911253	148911398	1.68642264309293	-	.	gene_id "ENSMUSG00000030313.16"; transcript_id "ENSMUSG00000030313.16_tx_9"; exon_id "chr6_148911253_148911398_-"; exonnum "17"; txlen "9819";
chr6	HAVANA	exon	148915348	148915735	0	-	.	gene_id "ENSMUSG00000030313.16"; transcript_id "ENSMUST00000129539.2"; gene_type "protein_coding"; gene_name "Dennd5b"; transcript_type "retained_intron"; transcript_name "Dennd5b-203"; exon_number 2; exon_id "ENSMUSE00000821364.2"; level 2; transcript_support_level "3"; mgi_id "MGI:2444273"; havana_gene "OTTMUSG00000023280.1"; havana_transcript "OTTMUST00000082629.1";
chr6	HAVANA	transcript	148915348	148918686	0	-	.	gene_id "ENSMUSG00000030313.16"; transcript_id "ENSMUST00000129539.2"; gene_type "protein_coding"; gene_name "Dennd5b"; transcript_type "retained_intron"; transcript_name "Dennd5b-203"; level 2; transcript_support_level "3"; mgi_id "MGI:2444273"; havana_gene "OTTMUSG00000023280.1"; havana_transcript "OTTMUST00000082629.1";
chr6	HAVANA	exon	148915486	148915735	0	-	.	gene_id "ENSMUSG00000030313.16"; transcript_id "ENSMUST00000150436.2"; gene_type "protein_coding"; gene_name "Dennd5b"; transcript_type "retained_intron"; transcript_name "Dennd5b-205"; exon_number 14; exon_id "ENSMUSE00000841102.2"; level 2; transcript_support_level "1"; mgi_id "MGI:2444273"; havana_gene "OTTMUSG00000023280.1"; havana_transcript "OTTMUST00000056365.1";
chr6	HAVANA	transcript	148915486	149003036	0	-	.	gene_id "ENSMUSG00000030313.16"; transcript_id "ENSMUST00000150436.2"; gene_type "protein_coding"; gene_name "Dennd5b"; transcript_type "retained_intron"; transcript_name "Dennd5b-205"; level 2; transcript_support_level "1"; mgi_id "MGI:2444273"; havana_gene "OTTMUSG00000023280.1"; havana_transcript "OTTMUST00000056365.1";
chr6	HAVANA	exon	148915614	148915735	0	-	.	gene_id "ENSMUSG00000030313.16"; transcript_id "ENSMUST00000111557.8"; gene_type "protein_coding"; gene_name "Dennd5b"; transcript_type "protein_coding"; transcript_name "Dennd5b-201"; exon_number 14; exon_id "ENSMUSE00000688280.2"; level 2; protein_id "ENSMUSP00000107182.2"; transcript_support_level "5"; mgi_id "MGI:2444273"; tag "basic"; tag "Ensembl_canonical"; tag "GENCODE_Primary"; tag "appris_principal_1"; tag "CCDS"; ccdsid "CCDS20714.2"; havana_gene "OTTMUSG00000023280.1"; havana_transcript "OTTMUST00000056364.1";
chr6	HAVANA	CDS	148915614	148915735	0	-	1	gene_id "ENSMUSG00000030313.16"; transcript_id "ENSMUST00000111557.8"; gene_type "protein_coding"; gene_name "Dennd5b"; transcript_type "protein_coding"; transcript_name "Dennd5b-201"; exon_number 14; exon_id "ENSMUSE00000688280.2"; level 2; protein_id "ENSMUSP00000107182.2"; transcript_support_level "5"; mgi_id "MGI:2444273"; tag "basic"; tag "Ensembl_canonical"; tag "GENCODE_Primary"; tag "appris_principal_1"; tag "CCDS"; ccdsid "CCDS20714.2"; havana_gene "OTTMUSG00000023280.1"; havana_transcript "OTTMUST00000056364.1";
chr6	ENSEMBL_gcm37	exon	148915614	148915735	1.08953585262301	-	.	gene_id "ENSMUSG00000030313.16"; transcript_id "ENSMUSG00000030313.16_tx_12"; exon_id "chr6_148915614_148915735_-"; exonnum "14"; txlen "9658";
chr6	ENSEMBL_gcm37	exon	148915614	148915735	1.08953585262301	-	.	gene_id "ENSMUSG00000030313.16"; transcript_id "ENSMUSG00000030313.16_tx_13"; exon_id "chr6_148915614_148915735_-"; exonnum "15"; txlen "9724";
chr6	ENSEMBL_gcm37	exon	148915614	148915735	0.199499462908039	-	.	gene_id "ENSMUSG00000030313.16"; transcript_id "ENSMUSG00000030313.16_tx_16"; exon_id "chr6_148915614_148915735_-"; exonnum "17"; txlen "9955";
chr6	ENSEMBL_gcm37	exon	148915614	148915735	0.142954951273328	-	.	gene_id "ENSMUSG00000030313.16"; transcript_id "ENSMUSG00000030313.16_tx_17"; exon_id "chr6_148915614_148915735_-"; exonnum "17"; txlen "9902";
chr6	ENSEMBL_gcm37	exon	148915614	148915735	4.40476099975232	-	.	gene_id "ENSMUSG00000030313.16"; transcript_id "ENSMUSG00000030313.16_tx_5"; exon_id "chr6_148915614_148915735_-"; exonnum "16"; txlen "9844";
chr6	ENSEMBL_gcm37	exon	148915614	148915735	2.75686468828069	-	.	gene_id "ENSMUSG00000030313.16"; transcript_id "ENSMUSG00000030313.16_tx_6"; exon_id "chr6_148915614_148915735_-"; exonnum "15"; txlen "9846";
chr6	ENSEMBL_gcm37	exon	148915614	148915735	2.63114953527048	-	.	gene_id "ENSMUSG00000030313.16"; transcript_id "ENSMUSG00000030313.16_tx_7"; exon_id "chr6_148915614_148915735_-"; exonnum "16"; txlen "9912";
chr6	ENSEMBL_gcm37	exon	148915614	148915735	2.07798778588753	-	.	gene_id "ENSMUSG00000030313.16"; transcript_id "ENSMUSG00000030313.16_tx_8"; exon_id "chr6_148915614_148915735_-"; exonnum "5"; txlen "7304";
chr6	ENSEMBL_gcm37	exon	148915614	148915735	1.68642264309293	-	.	gene_id "ENSMUSG00000030313.16"; transcript_id "ENSMUSG00000030313.16_tx_9"; exon_id "chr6_148915614_148915735_-"; exonnum "16"; txlen "9819";
chr6	HAVANA	exon	148918480	148918608	0	-	.	gene_id "ENSMUSG00000030313.16"; transcript_id "ENSMUST00000111557.8"; gene_type "protein_coding"; gene_name "Dennd5b"; transcript_type "protein_coding"; transcript_name "Dennd5b-201"; exon_number 13; exon_id "ENSMUSE00001230132.2"; level 2; protein_id "ENSMUSP00000107182.2"; transcript_support_level "5"; mgi_id "MGI:2444273"; tag "basic"; tag "Ensembl_canonical"; tag "GENCODE_Primary"; tag "appris_principal_1"; tag "CCDS"; ccdsid "CCDS20714.2"; havana_gene "OTTMUSG00000023280.1"; havana_transcript "OTTMUST00000056364.1";
chr6	HAVANA	CDS	148918480	148918608	0	-	1	gene_id "ENSMUSG00000030313.16"; transcript_id "ENSMUST00000111557.8"; gene_type "protein_coding"; gene_name "Dennd5b"; transcript_type "protein_coding"; transcript_name "Dennd5b-201"; exon_number 13; exon_id "ENSMUSE00001230132.2"; level 2; protein_id "ENSMUSP00000107182.2"; transcript_support_level "5"; mgi_id "MGI:2444273"; tag "basic"; tag "Ensembl_canonical"; tag "GENCODE_Primary"; tag "appris_principal_1"; tag "CCDS"; ccdsid "CCDS20714.2"; havana_gene "OTTMUSG00000023280.1"; havana_transcript "OTTMUST00000056364.1";
chr6	HAVANA	exon	148918480	148918608	0	-	.	gene_id "ENSMUSG00000030313.16"; transcript_id "ENSMUST00000150436.2"; gene_type "protein_coding"; gene_name "Dennd5b"; transcript_type "retained_intron"; transcript_name "Dennd5b-205"; exon_number 13; exon_id "ENSMUSE00001256308.2"; level 2; transcript_support_level "1"; mgi_id "MGI:2444273"; havana_gene "OTTMUSG00000023280.1"; havana_transcript "OTTMUST00000056365.1";
chr6	ENSEMBL_gcm37	exon	148918480	148918608	1.08953585262301	-	.	gene_id "ENSMUSG00000030313.16"; transcript_id "ENSMUSG00000030313.16_tx_12"; exon_id "chr6_148918480_148918608_-"; exonnum "13"; txlen "9658";
chr6	ENSEMBL_gcm37	exon	148918480	148918608	1.08953585262301	-	.	gene_id "ENSMUSG00000030313.16"; transcript_id "ENSMUSG00000030313.16_tx_13"; exon_id "chr6_148918480_148918608_-"; exonnum "14"; txlen "9724";
chr6	ENSEMBL_gcm37	exon	148918480	148918608	0.199499462908039	-	.	gene_id "ENSMUSG00000030313.16"; transcript_id "ENSMUSG00000030313.16_tx_16"; exon_id "chr6_148918480_148918608_-"; exonnum "16"; txlen "9955";
chr6	ENSEMBL_gcm37	exon	148918480	148918608	0.142954951273328	-	.	gene_id "ENSMUSG00000030313.16"; transcript_id "ENSMUSG00000030313.16_tx_17"; exon_id "chr6_148918480_148918608_-"; exonnum "16"; txlen "9902";
chr6	ENSEMBL_gcm37	exon	148918480	148918608	4.40476099975232	-	.	gene_id "ENSMUSG00000030313.16"; transcript_id "ENSMUSG00000030313.16_tx_5"; exon_id "chr6_148918480_148918608_-"; exonnum "15"; txlen "9844";
chr6	ENSEMBL_gcm37	exon	148918480	148918608	2.75686468828069	-	.	gene_id "ENSMUSG00000030313.16"; transcript_id "ENSMUSG00000030313.16_tx_6"; exon_id "chr6_148918480_148918608_-"; exonnum "14"; txlen "9846";
chr6	ENSEMBL_gcm37	exon	148918480	148918608	2.63114953527048	-	.	gene_id "ENSMUSG00000030313.16"; transcript_id "ENSMUSG00000030313.16_tx_7"; exon_id "chr6_148918480_148918608_-"; exonnum "15"; txlen "9912";
chr6	ENSEMBL_gcm37	exon	148918480	148918608	2.07798778588753	-	.	gene_id "ENSMUSG00000030313.16"; transcript_id "ENSMUSG00000030313.16_tx_8"; exon_id "chr6_148918480_148918608_-"; exonnum "4"; txlen "7304";
chr6	ENSEMBL_gcm37	exon	148918480	148918608	1.68642264309293	-	.	gene_id "ENSMUSG00000030313.16"; transcript_id "ENSMUSG00000030313.16_tx_9"; exon_id "chr6_148918480_148918608_-"; exonnum "15"; txlen "9819";
chr6	HAVANA	exon	148918480	148918686	0	-	.	gene_id "ENSMUSG00000030313.16"; transcript_id "ENSMUST00000129539.2"; gene_type "protein_coding"; gene_name "Dennd5b"; transcript_type "retained_intron"; transcript_name "Dennd5b-203"; exon_number 1; exon_id "ENSMUSE00000741043.2"; level 2; transcript_support_level "3"; mgi_id "MGI:2444273"; havana_gene "OTTMUSG00000023280.1"; havana_transcript "OTTMUST00000082629.1";
chr6	HAVANA	exon	148920839	148920920	0	-	.	gene_id "ENSMUSG00000030313.16"; transcript_id "ENSMUST00000111557.8"; gene_type "protein_coding"; gene_name "Dennd5b"; transcript_type "protein_coding"; transcript_name "Dennd5b-201"; exon_number 12; exon_id "ENSMUSE00001265962.2"; level 2; protein_id "ENSMUSP00000107182.2"; transcript_support_level "5"; mgi_id "MGI:2444273"; tag "basic"; tag "Ensembl_canonical"; tag "GENCODE_Primary"; tag "appris_principal_1"; tag "CCDS"; ccdsid "CCDS20714.2"; havana_gene "OTTMUSG00000023280.1"; havana_transcript "OTTMUST00000056364.1";
chr6	HAVANA	CDS	148920839	148920920	0	-	2	gene_id "ENSMUSG00000030313.16"; transcript_id "ENSMUST00000111557.8"; gene_type "protein_coding"; gene_name "Dennd5b"; transcript_type "protein_coding"; transcript_name "Dennd5b-201"; exon_number 12; exon_id "ENSMUSE00001265962.2"; level 2; protein_id "ENSMUSP00000107182.2"; transcript_support_level "5"; mgi_id "MGI:2444273"; tag "basic"; tag "Ensembl_canonical"; tag "GENCODE_Primary"; tag "appris_principal_1"; tag "CCDS"; ccdsid "CCDS20714.2"; havana_gene "OTTMUSG00000023280.1"; havana_transcript "OTTMUST00000056364.1";
chr6	HAVANA	exon	148920839	148920920	0	-	.	gene_id "ENSMUSG00000030313.16"; transcript_id "ENSMUST00000150436.2"; gene_type "protein_coding"; gene_name "Dennd5b"; transcript_type "retained_intron"; transcript_name "Dennd5b-205"; exon_number 12; exon_id "ENSMUSE00001205000.2"; level 2; transcript_support_level "1"; mgi_id "MGI:2444273"; havana_gene "OTTMUSG00000023280.1"; havana_transcript "OTTMUST00000056365.1";
chr6	ENSEMBL_gcm37	exon	148920839	148920920	1.08953585262301	-	.	gene_id "ENSMUSG00000030313.16"; transcript_id "ENSMUSG00000030313.16_tx_12"; exon_id "chr6_148920839_148920920_-"; exonnum "12"; txlen "9658";
chr6	ENSEMBL_gcm37	exon	148920839	148920920	1.08953585262301	-	.	gene_id "ENSMUSG00000030313.16"; transcript_id "ENSMUSG00000030313.16_tx_13"; exon_id "chr6_148920839_148920920_-"; exonnum "13"; txlen "9724";
chr6	ENSEMBL_gcm37	exon	148920839	148920920	0.199499462908039	-	.	gene_id "ENSMUSG00000030313.16"; transcript_id "ENSMUSG00000030313.16_tx_16"; exon_id "chr6_148920839_148920920_-"; exonnum "15"; txlen "9955";
chr6	ENSEMBL_gcm37	exon	148920839	148920920	0.142954951273328	-	.	gene_id "ENSMUSG00000030313.16"; transcript_id "ENSMUSG00000030313.16_tx_17"; exon_id "chr6_148920839_148920920_-"; exonnum "15"; txlen "9902";
chr6	ENSEMBL_gcm37	exon	148920839	148920920	4.40476099975232	-	.	gene_id "ENSMUSG00000030313.16"; transcript_id "ENSMUSG00000030313.16_tx_5"; exon_id "chr6_148920839_148920920_-"; exonnum "14"; txlen "9844";
chr6	ENSEMBL_gcm37	exon	148920839	148920920	2.75686468828069	-	.	gene_id "ENSMUSG00000030313.16"; transcript_id "ENSMUSG00000030313.16_tx_6"; exon_id "chr6_148920839_148920920_-"; exonnum "13"; txlen "9846";
chr6	ENSEMBL_gcm37	exon	148920839	148920920	2.63114953527048	-	.	gene_id "ENSMUSG00000030313.16"; transcript_id "ENSMUSG00000030313.16_tx_7"; exon_id "chr6_148920839_148920920_-"; exonnum "14"; txlen "9912";
chr6	ENSEMBL_gcm37	exon	148920839	148920920	2.07798778588753	-	.	gene_id "ENSMUSG00000030313.16"; transcript_id "ENSMUSG00000030313.16_tx_8"; exon_id "chr6_148920839_148920920_-"; exonnum "3"; txlen "7304";
chr6	ENSEMBL_gcm37	exon	148920839	148920920	1.68642264309293	-	.	gene_id "ENSMUSG00000030313.16"; transcript_id "ENSMUSG00000030313.16_tx_9"; exon_id "chr6_148920839_148920920_-"; exonnum "14"; txlen "9819";
chr6	HAVANA	exon	148922043	148922121	0	-	.	gene_id "ENSMUSG00000030313.16"; transcript_id "ENSMUST00000111557.8"; gene_type "protein_coding"; gene_name "Dennd5b"; transcript_type "protein_coding"; transcript_name "Dennd5b-201"; exon_number 11; exon_id "ENSMUSE00001306083.2"; level 2; protein_id "ENSMUSP00000107182.2"; transcript_support_level "5"; mgi_id "MGI:2444273"; tag "basic"; tag "Ensembl_canonical"; tag "GENCODE_Primary"; tag "appris_principal_1"; tag "CCDS"; ccdsid "CCDS20714.2"; havana_gene "OTTMUSG00000023280.1"; havana_transcript "OTTMUST00000056364.1";
chr6	HAVANA	CDS	148922043	148922121	0	-	0	gene_id "ENSMUSG00000030313.16"; transcript_id "ENSMUST00000111557.8"; gene_type "protein_coding"; gene_name "Dennd5b"; transcript_type "protein_coding"; transcript_name "Dennd5b-201"; exon_number 11; exon_id "ENSMUSE00001306083.2"; level 2; protein_id "ENSMUSP00000107182.2"; transcript_support_level "5"; mgi_id "MGI:2444273"; tag "basic"; tag "Ensembl_canonical"; tag "GENCODE_Primary"; tag "appris_principal_1"; tag "CCDS"; ccdsid "CCDS20714.2"; havana_gene "OTTMUSG00000023280.1"; havana_transcript "OTTMUST00000056364.1";
chr6	HAVANA	exon	148922043	148922121	0	-	.	gene_id "ENSMUSG00000030313.16"; transcript_id "ENSMUST00000150436.2"; gene_type "protein_coding"; gene_name "Dennd5b"; transcript_type "retained_intron"; transcript_name "Dennd5b-205"; exon_number 11; exon_id "ENSMUSE00001250212.2"; level 2; transcript_support_level "1"; mgi_id "MGI:2444273"; havana_gene "OTTMUSG00000023280.1"; havana_transcript "OTTMUST00000056365.1";
chr6	ENSEMBL_gcm37	exon	148922043	148922121	1.08953585262301	-	.	gene_id "ENSMUSG00000030313.16"; transcript_id "ENSMUSG00000030313.16_tx_12"; exon_id "chr6_148922043_148922121_-"; exonnum "11"; txlen "9658";
chr6	ENSEMBL_gcm37	exon	148922043	148922121	1.08953585262301	-	.	gene_id "ENSMUSG00000030313.16"; transcript_id "ENSMUSG00000030313.16_tx_13"; exon_id "chr6_148922043_148922121_-"; exonnum "12"; txlen "9724";
chr6	ENSEMBL_gcm37	exon	148922043	148922121	0.199499462908039	-	.	gene_id "ENSMUSG00000030313.16"; transcript_id "ENSMUSG00000030313.16_tx_16"; exon_id "chr6_148922043_148922121_-"; exonnum "14"; txlen "9955";
chr6	ENSEMBL_gcm37	exon	148922043	148922121	0.142954951273328	-	.	gene_id "ENSMUSG00000030313.16"; transcript_id "ENSMUSG00000030313.16_tx_17"; exon_id "chr6_148922043_148922121_-"; exonnum "14"; txlen "9902";
chr6	ENSEMBL_gcm37	exon	148922043	148922121	4.40476099975232	-	.	gene_id "ENSMUSG00000030313.16"; transcript_id "ENSMUSG00000030313.16_tx_5"; exon_id "chr6_148922043_148922121_-"; exonnum "13"; txlen "9844";
chr6	ENSEMBL_gcm37	exon	148922043	148922121	2.75686468828069	-	.	gene_id "ENSMUSG00000030313.16"; transcript_id "ENSMUSG00000030313.16_tx_6"; exon_id "chr6_148922043_148922121_-"; exonnum "12"; txlen "9846";
chr6	ENSEMBL_gcm37	exon	148922043	148922121	2.63114953527048	-	.	gene_id "ENSMUSG00000030313.16"; transcript_id "ENSMUSG00000030313.16_tx_7"; exon_id "chr6_148922043_148922121_-"; exonnum "13"; txlen "9912";
chr6	ENSEMBL_gcm37	exon	148922043	148922121	2.07798778588753	-	.	gene_id "ENSMUSG00000030313.16"; transcript_id "ENSMUSG00000030313.16_tx_8"; exon_id "chr6_148922043_148922121_-"; exonnum "2"; txlen "7304";
chr6	ENSEMBL_gcm37	exon	148922043	148922121	1.68642264309293	-	.	gene_id "ENSMUSG00000030313.16"; transcript_id "ENSMUSG00000030313.16_tx_9"; exon_id "chr6_148922043_148922121_-"; exonnum "13"; txlen "9819";
chr6	sragcm37_ss	exon	148922240	148922474	2.07798778588753	-	.	gene_id "ENSMUSG00000030313.16"; transcript_id "ENSMUSG00000030313.16_tx_8"; exon_id "chr6_148922240_148922474_-"; exonnum "1"; txlen "7304";
chr6	HAVANA	exon	148928781	148928933	0	-	.	gene_id "ENSMUSG00000030313.16"; transcript_id "ENSMUST00000111557.8"; gene_type "protein_coding"; gene_name "Dennd5b"; transcript_type "protein_coding"; transcript_name "Dennd5b-201"; exon_number 10; exon_id "ENSMUSE00001212068.2"; level 2; protein_id "ENSMUSP00000107182.2"; transcript_support_level "5"; mgi_id "MGI:2444273"; tag "basic"; tag "Ensembl_canonical"; tag "GENCODE_Primary"; tag "appris_principal_1"; tag "CCDS"; ccdsid "CCDS20714.2"; havana_gene "OTTMUSG00000023280.1"; havana_transcript "OTTMUST00000056364.1";
chr6	HAVANA	CDS	148928781	148928933	0	-	0	gene_id "ENSMUSG00000030313.16"; transcript_id "ENSMUST00000111557.8"; gene_type "protein_coding"; gene_name "Dennd5b"; transcript_type "protein_coding"; transcript_name "Dennd5b-201"; exon_number 10; exon_id "ENSMUSE00001212068.2"; level 2; protein_id "ENSMUSP00000107182.2"; transcript_support_level "5"; mgi_id "MGI:2444273"; tag "basic"; tag "Ensembl_canonical"; tag "GENCODE_Primary"; tag "appris_principal_1"; tag "CCDS"; ccdsid "CCDS20714.2"; havana_gene "OTTMUSG00000023280.1"; havana_transcript "OTTMUST00000056364.1";
chr6	HAVANA	exon	148928781	148928933	0	-	.	gene_id "ENSMUSG00000030313.16"; transcript_id "ENSMUST00000150436.2"; gene_type "protein_coding"; gene_name "Dennd5b"; transcript_type "retained_intron"; transcript_name "Dennd5b-205"; exon_number 10; exon_id "ENSMUSE00001284390.2"; level 2; transcript_support_level "1"; mgi_id "MGI:2444273"; havana_gene "OTTMUSG00000023280.1"; havana_transcript "OTTMUST00000056365.1";
chr6	ENSEMBL_gcm37	exon	148928781	148928933	1.08953585262301	-	.	gene_id "ENSMUSG00000030313.16"; transcript_id "ENSMUSG00000030313.16_tx_12"; exon_id "chr6_148928781_148928933_-"; exonnum "10"; txlen "9658";
chr6	ENSEMBL_gcm37	exon	148928781	148928933	1.08953585262301	-	.	gene_id "ENSMUSG00000030313.16"; transcript_id "ENSMUSG00000030313.16_tx_13"; exon_id "chr6_148928781_148928933_-"; exonnum "11"; txlen "9724";
chr6	ENSEMBL_gcm37	exon	148928781	148928933	0.199499462908039	-	.	gene_id "ENSMUSG00000030313.16"; transcript_id "ENSMUSG00000030313.16_tx_16"; exon_id "chr6_148928781_148928933_-"; exonnum "13"; txlen "9955";
chr6	ENSEMBL_gcm37	exon	148928781	148928933	0.142954951273328	-	.	gene_id "ENSMUSG00000030313.16"; transcript_id "ENSMUSG00000030313.16_tx_17"; exon_id "chr6_148928781_148928933_-"; exonnum "13"; txlen "9902";
chr6	ENSEMBL_gcm37	exon	148928781	148928933	4.40476099975232	-	.	gene_id "ENSMUSG00000030313.16"; transcript_id "ENSMUSG00000030313.16_tx_5"; exon_id "chr6_148928781_148928933_-"; exonnum "12"; txlen "9844";
chr6	ENSEMBL_gcm37	exon	148928781	148928933	2.75686468828069	-	.	gene_id "ENSMUSG00000030313.16"; transcript_id "ENSMUSG00000030313.16_tx_6"; exon_id "chr6_148928781_148928933_-"; exonnum "11"; txlen "9846";
chr6	ENSEMBL_gcm37	exon	148928781	148928933	2.63114953527048	-	.	gene_id "ENSMUSG00000030313.16"; transcript_id "ENSMUSG00000030313.16_tx_7"; exon_id "chr6_148928781_148928933_-"; exonnum "12"; txlen "9912";
chr6	ENSEMBL_gcm37	exon	148928781	148928933	1.68642264309293	-	.	gene_id "ENSMUSG00000030313.16"; transcript_id "ENSMUSG00000030313.16_tx_9"; exon_id "chr6_148928781_148928933_-"; exonnum "12"; txlen "9819";
chr6	HAVANA	exon	148930608	148930739	0	-	.	gene_id "ENSMUSG00000030313.16"; transcript_id "ENSMUST00000111557.8"; gene_type "protein_coding"; gene_name "Dennd5b"; transcript_type "protein_coding"; transcript_name "Dennd5b-201"; exon_number 9; exon_id "ENSMUSE00001212721.2"; level 2; protein_id "ENSMUSP00000107182.2"; transcript_support_level "5"; mgi_id "MGI:2444273"; tag "basic"; tag "Ensembl_canonical"; tag "GENCODE_Primary"; tag "appris_principal_1"; tag "CCDS"; ccdsid "CCDS20714.2"; havana_gene "OTTMUSG00000023280.1"; havana_transcript "OTTMUST00000056364.1";
chr6	HAVANA	CDS	148930608	148930739	0	-	0	gene_id "ENSMUSG00000030313.16"; transcript_id "ENSMUST00000111557.8"; gene_type "protein_coding"; gene_name "Dennd5b"; transcript_type "protein_coding"; transcript_name "Dennd5b-201"; exon_number 9; exon_id "ENSMUSE00001212721.2"; level 2; protein_id "ENSMUSP00000107182.2"; transcript_support_level "5"; mgi_id "MGI:2444273"; tag "basic"; tag "Ensembl_canonical"; tag "GENCODE_Primary"; tag "appris_principal_1"; tag "CCDS"; ccdsid "CCDS20714.2"; havana_gene "OTTMUSG00000023280.1"; havana_transcript "OTTMUST00000056364.1";
chr6	HAVANA	exon	148930608	148930739	0	-	.	gene_id "ENSMUSG00000030313.16"; transcript_id "ENSMUST00000150436.2"; gene_type "protein_coding"; gene_name "Dennd5b"; transcript_type "retained_intron"; transcript_name "Dennd5b-205"; exon_number 9; exon_id "ENSMUSE00001267779.2"; level 2; transcript_support_level "1"; mgi_id "MGI:2444273"; havana_gene "OTTMUSG00000023280.1"; havana_transcript "OTTMUST00000056365.1";
chr6	ENSEMBL_gcm37	exon	148930608	148930739	1.08953585262301	-	.	gene_id "ENSMUSG00000030313.16"; transcript_id "ENSMUSG00000030313.16_tx_12"; exon_id "chr6_148930608_148930739_-"; exonnum "9"; txlen "9658";
chr6	ENSEMBL_gcm37	exon	148930608	148930739	1.08953585262301	-	.	gene_id "ENSMUSG00000030313.16"; transcript_id "ENSMUSG00000030313.16_tx_13"; exon_id "chr6_148930608_148930739_-"; exonnum "10"; txlen "9724";
chr6	ENSEMBL_gcm37	exon	148930608	148930739	0.199499462908039	-	.	gene_id "ENSMUSG00000030313.16"; transcript_id "ENSMUSG00000030313.16_tx_16"; exon_id "chr6_148930608_148930739_-"; exonnum "12"; txlen "9955";
chr6	ENSEMBL_gcm37	exon	148930608	148930739	0.142954951273328	-	.	gene_id "ENSMUSG00000030313.16"; transcript_id "ENSMUSG00000030313.16_tx_17"; exon_id "chr6_148930608_148930739_-"; exonnum "12"; txlen "9902";
chr6	ENSEMBL_gcm37	exon	148930608	148930739	4.40476099975232	-	.	gene_id "ENSMUSG00000030313.16"; transcript_id "ENSMUSG00000030313.16_tx_5"; exon_id "chr6_148930608_148930739_-"; exonnum "11"; txlen "9844";
chr6	ENSEMBL_gcm37	exon	148930608	148930739	2.75686468828069	-	.	gene_id "ENSMUSG00000030313.16"; transcript_id "ENSMUSG00000030313.16_tx_6"; exon_id "chr6_148930608_148930739_-"; exonnum "10"; txlen "9846";
chr6	ENSEMBL_gcm37	exon	148930608	148930739	2.63114953527048	-	.	gene_id "ENSMUSG00000030313.16"; transcript_id "ENSMUSG00000030313.16_tx_7"; exon_id "chr6_148930608_148930739_-"; exonnum "11"; txlen "9912";
chr6	ENSEMBL_gcm37	exon	148930608	148930739	1.68642264309293	-	.	gene_id "ENSMUSG00000030313.16"; transcript_id "ENSMUSG00000030313.16_tx_9"; exon_id "chr6_148930608_148930739_-"; exonnum "11"; txlen "9819";
chr6	sragcm37_mid	exon	148933891	148934001	1.08953585262301	-	.	gene_id "ENSMUSG00000030313.16"; transcript_id "ENSMUSG00000030313.16_tx_12"; exon_id "chr6_148933891_148934001_-"; exonnum "8"; txlen "9658";
chr6	sragcm37_mid	exon	148933891	148934001	1.08953585262301	-	.	gene_id "ENSMUSG00000030313.16"; transcript_id "ENSMUSG00000030313.16_tx_13"; exon_id "chr6_148933891_148934001_-"; exonnum "9"; txlen "9724";
chr6	sragcm37_mid	exon	148933891	148934001	0.199499462908039	-	.	gene_id "ENSMUSG00000030313.16"; transcript_id "ENSMUSG00000030313.16_tx_16"; exon_id "chr6_148933891_148934001_-"; exonnum "11"; txlen "9955";
chr6	sragcm37_mid	exon	148933891	148934001	2.75686468828069	-	.	gene_id "ENSMUSG00000030313.16"; transcript_id "ENSMUSG00000030313.16_tx_6"; exon_id "chr6_148933891_148934001_-"; exonnum "9"; txlen "9846";
chr6	sragcm37_mid	exon	148933891	148934001	2.63114953527048	-	.	gene_id "ENSMUSG00000030313.16"; transcript_id "ENSMUSG00000030313.16_tx_7"; exon_id "chr6_148933891_148934001_-"; exonnum "10"; txlen "9912";
chr6	HAVANA	exon	148934764	148934857	0	-	.	gene_id "ENSMUSG00000030313.16"; transcript_id "ENSMUST00000111557.8"; gene_type "protein_coding"; gene_name "Dennd5b"; transcript_type "protein_coding"; transcript_name "Dennd5b-201"; exon_number 8; exon_id "ENSMUSE00001230388.2"; level 2; protein_id "ENSMUSP00000107182.2"; transcript_support_level "5"; mgi_id "MGI:2444273"; tag "basic"; tag "Ensembl_canonical"; tag "GENCODE_Primary"; tag "appris_principal_1"; tag "CCDS"; ccdsid "CCDS20714.2"; havana_gene "OTTMUSG00000023280.1"; havana_transcript "OTTMUST00000056364.1";
chr6	HAVANA	CDS	148934764	148934857	0	-	1	gene_id "ENSMUSG00000030313.16"; transcript_id "ENSMUST00000111557.8"; gene_type "protein_coding"; gene_name "Dennd5b"; transcript_type "protein_coding"; transcript_name "Dennd5b-201"; exon_number 8; exon_id "ENSMUSE00001230388.2"; level 2; protein_id "ENSMUSP00000107182.2"; transcript_support_level "5"; mgi_id "MGI:2444273"; tag "basic"; tag "Ensembl_canonical"; tag "GENCODE_Primary"; tag "appris_principal_1"; tag "CCDS"; ccdsid "CCDS20714.2"; havana_gene "OTTMUSG00000023280.1"; havana_transcript "OTTMUST00000056364.1";
chr6	HAVANA	exon	148934764	148934857	0	-	.	gene_id "ENSMUSG00000030313.16"; transcript_id "ENSMUST00000150436.2"; gene_type "protein_coding"; gene_name "Dennd5b"; transcript_type "retained_intron"; transcript_name "Dennd5b-205"; exon_number 8; exon_id "ENSMUSE00001268131.2"; level 2; transcript_support_level "1"; mgi_id "MGI:2444273"; havana_gene "OTTMUSG00000023280.1"; havana_transcript "OTTMUST00000056365.1";
chr6	ENSEMBL_gcm37	exon	148934764	148934857	1.08953585262301	-	.	gene_id "ENSMUSG00000030313.16"; transcript_id "ENSMUSG00000030313.16_tx_12"; exon_id "chr6_148934764_148934857_-"; exonnum "7"; txlen "9658";
chr6	ENSEMBL_gcm37	exon	148934764	148934857	1.08953585262301	-	.	gene_id "ENSMUSG00000030313.16"; transcript_id "ENSMUSG00000030313.16_tx_13"; exon_id "chr6_148934764_148934857_-"; exonnum "8"; txlen "9724";
chr6	ENSEMBL_gcm37	exon	148934764	148934857	0.199499462908039	-	.	gene_id "ENSMUSG00000030313.16"; transcript_id "ENSMUSG00000030313.16_tx_16"; exon_id "chr6_148934764_148934857_-"; exonnum "10"; txlen "9955";
chr6	ENSEMBL_gcm37	exon	148934764	148934857	0.142954951273328	-	.	gene_id "ENSMUSG00000030313.16"; transcript_id "ENSMUSG00000030313.16_tx_17"; exon_id "chr6_148934764_148934857_-"; exonnum "11"; txlen "9902";
chr6	ENSEMBL_gcm37	exon	148934764	148934857	4.40476099975232	-	.	gene_id "ENSMUSG00000030313.16"; transcript_id "ENSMUSG00000030313.16_tx_5"; exon_id "chr6_148934764_148934857_-"; exonnum "10"; txlen "9844";
chr6	ENSEMBL_gcm37	exon	148934764	148934857	2.75686468828069	-	.	gene_id "ENSMUSG00000030313.16"; transcript_id "ENSMUSG00000030313.16_tx_6"; exon_id "chr6_148934764_148934857_-"; exonnum "8"; txlen "9846";
chr6	ENSEMBL_gcm37	exon	148934764	148934857	2.63114953527048	-	.	gene_id "ENSMUSG00000030313.16"; transcript_id "ENSMUSG00000030313.16_tx_7"; exon_id "chr6_148934764_148934857_-"; exonnum "9"; txlen "9912";
chr6	ENSEMBL_gcm37	exon	148934764	148934857	1.68642264309293	-	.	gene_id "ENSMUSG00000030313.16"; transcript_id "ENSMUSG00000030313.16_tx_9"; exon_id "chr6_148934764_148934857_-"; exonnum "10"; txlen "9819";
chr6	HAVANA	exon	148937884	148938034	0	-	.	gene_id "ENSMUSG00000030313.16"; transcript_id "ENSMUST00000111557.8"; gene_type "protein_coding"; gene_name "Dennd5b"; transcript_type "protein_coding"; transcript_name "Dennd5b-201"; exon_number 7; exon_id "ENSMUSE00001283326.2"; level 2; protein_id "ENSMUSP00000107182.2"; transcript_support_level "5"; mgi_id "MGI:2444273"; tag "basic"; tag "Ensembl_canonical"; tag "GENCODE_Primary"; tag "appris_principal_1"; tag "CCDS"; ccdsid "CCDS20714.2"; havana_gene "OTTMUSG00000023280.1"; havana_transcript "OTTMUST00000056364.1";
chr6	HAVANA	CDS	148937884	148938034	0	-	2	gene_id "ENSMUSG00000030313.16"; transcript_id "ENSMUST00000111557.8"; gene_type "protein_coding"; gene_name "Dennd5b"; transcript_type "protein_coding"; transcript_name "Dennd5b-201"; exon_number 7; exon_id "ENSMUSE00001283326.2"; level 2; protein_id "ENSMUSP00000107182.2"; transcript_support_level "5"; mgi_id "MGI:2444273"; tag "basic"; tag "Ensembl_canonical"; tag "GENCODE_Primary"; tag "appris_principal_1"; tag "CCDS"; ccdsid "CCDS20714.2"; havana_gene "OTTMUSG00000023280.1"; havana_transcript "OTTMUST00000056364.1";
chr6	HAVANA	exon	148937884	148938034	0	-	.	gene_id "ENSMUSG00000030313.16"; transcript_id "ENSMUST00000150436.2"; gene_type "protein_coding"; gene_name "Dennd5b"; transcript_type "retained_intron"; transcript_name "Dennd5b-205"; exon_number 7; exon_id "ENSMUSE00001209058.2"; level 2; transcript_support_level "1"; mgi_id "MGI:2444273"; havana_gene "OTTMUSG00000023280.1"; havana_transcript "OTTMUST00000056365.1";
chr6	ENSEMBL_gcm37	exon	148937884	148938034	1.08953585262301	-	.	gene_id "ENSMUSG00000030313.16"; transcript_id "ENSMUSG00000030313.16_tx_12"; exon_id "chr6_148937884_148938034_-"; exonnum "6"; txlen "9658";
chr6	ENSEMBL_gcm37	exon	148937884	148938034	1.08953585262301	-	.	gene_id "ENSMUSG00000030313.16"; transcript_id "ENSMUSG00000030313.16_tx_13"; exon_id "chr6_148937884_148938034_-"; exonnum "7"; txlen "9724";
chr6	ENSEMBL_gcm37	exon	148937884	148938034	0.199499462908039	-	.	gene_id "ENSMUSG00000030313.16"; transcript_id "ENSMUSG00000030313.16_tx_16"; exon_id "chr6_148937884_148938034_-"; exonnum "9"; txlen "9955";
chr6	ENSEMBL_gcm37	exon	148937884	148938034	0.142954951273328	-	.	gene_id "ENSMUSG00000030313.16"; transcript_id "ENSMUSG00000030313.16_tx_17"; exon_id "chr6_148937884_148938034_-"; exonnum "10"; txlen "9902";
chr6	ENSEMBL_gcm37	exon	148937884	148938034	4.40476099975232	-	.	gene_id "ENSMUSG00000030313.16"; transcript_id "ENSMUSG00000030313.16_tx_5"; exon_id "chr6_148937884_148938034_-"; exonnum "9"; txlen "9844";
chr6	ENSEMBL_gcm37	exon	148937884	148938034	2.75686468828069	-	.	gene_id "ENSMUSG00000030313.16"; transcript_id "ENSMUSG00000030313.16_tx_6"; exon_id "chr6_148937884_148938034_-"; exonnum "7"; txlen "9846";
chr6	ENSEMBL_gcm37	exon	148937884	148938034	2.63114953527048	-	.	gene_id "ENSMUSG00000030313.16"; transcript_id "ENSMUSG00000030313.16_tx_7"; exon_id "chr6_148937884_148938034_-"; exonnum "8"; txlen "9912";
chr6	ENSEMBL_gcm37	exon	148937884	148938034	1.68642264309293	-	.	gene_id "ENSMUSG00000030313.16"; transcript_id "ENSMUSG00000030313.16_tx_9"; exon_id "chr6_148937884_148938034_-"; exonnum "9"; txlen "9819";
chr6	HAVANA	transcript	148939593	148944371	0	-	.	gene_id "ENSMUSG00000030313.16"; transcript_id "ENSMUST00000204583.2"; gene_type "protein_coding"; gene_name "Dennd5b"; transcript_type "retained_intron"; transcript_name "Dennd5b-207"; level 2; transcript_support_level "NA"; mgi_id "MGI:2444273"; havana_gene "OTTMUSG00000023280.1"; havana_transcript "OTTMUST00000141462.1";
chr6	HAVANA	exon	148939593	148944371	0	-	.	gene_id "ENSMUSG00000030313.16"; transcript_id "ENSMUST00000204583.2"; gene_type "protein_coding"; gene_name "Dennd5b"; transcript_type "retained_intron"; transcript_name "Dennd5b-207"; exon_number 1; exon_id "ENSMUSE00001366712.2"; level 2; transcript_support_level "NA"; mgi_id "MGI:2444273"; havana_gene "OTTMUSG00000023280.1"; havana_transcript "OTTMUST00000141462.1";
chr6	HAVANA	exon	148943014	148943245	0	-	.	gene_id "ENSMUSG00000030313.16"; transcript_id "ENSMUST00000111557.8"; gene_type "protein_coding"; gene_name "Dennd5b"; transcript_type "protein_coding"; transcript_name "Dennd5b-201"; exon_number 6; exon_id "ENSMUSE00001265453.2"; level 2; protein_id "ENSMUSP00000107182.2"; transcript_support_level "5"; mgi_id "MGI:2444273"; tag "basic"; tag "Ensembl_canonical"; tag "GENCODE_Primary"; tag "appris_principal_1"; tag "CCDS"; ccdsid "CCDS20714.2"; havana_gene "OTTMUSG00000023280.1"; havana_transcript "OTTMUST00000056364.1";
chr6	HAVANA	CDS	148943014	148943245	0	-	0	gene_id "ENSMUSG00000030313.16"; transcript_id "ENSMUST00000111557.8"; gene_type "protein_coding"; gene_name "Dennd5b"; transcript_type "protein_coding"; transcript_name "Dennd5b-201"; exon_number 6; exon_id "ENSMUSE00001265453.2"; level 2; protein_id "ENSMUSP00000107182.2"; transcript_support_level "5"; mgi_id "MGI:2444273"; tag "basic"; tag "Ensembl_canonical"; tag "GENCODE_Primary"; tag "appris_principal_1"; tag "CCDS"; ccdsid "CCDS20714.2"; havana_gene "OTTMUSG00000023280.1"; havana_transcript "OTTMUST00000056364.1";
chr6	HAVANA	exon	148943014	148943245	0	-	.	gene_id "ENSMUSG00000030313.16"; transcript_id "ENSMUST00000150436.2"; gene_type "protein_coding"; gene_name "Dennd5b"; transcript_type "retained_intron"; transcript_name "Dennd5b-205"; exon_number 6; exon_id "ENSMUSE00001215176.2"; level 2; transcript_support_level "1"; mgi_id "MGI:2444273"; havana_gene "OTTMUSG00000023280.1"; havana_transcript "OTTMUST00000056365.1";
chr6	ENSEMBL_gcm37	exon	148943014	148943245	1.08953585262301	-	.	gene_id "ENSMUSG00000030313.16"; transcript_id "ENSMUSG00000030313.16_tx_12"; exon_id "chr6_148943014_148943245_-"; exonnum "5"; txlen "9658";
chr6	ENSEMBL_gcm37	exon	148943014	148943245	1.08953585262301	-	.	gene_id "ENSMUSG00000030313.16"; transcript_id "ENSMUSG00000030313.16_tx_13"; exon_id "chr6_148943014_148943245_-"; exonnum "6"; txlen "9724";
chr6	ENSEMBL_gcm37	exon	148943014	148943245	0.199499462908039	-	.	gene_id "ENSMUSG00000030313.16"; transcript_id "ENSMUSG00000030313.16_tx_16"; exon_id "chr6_148943014_148943245_-"; exonnum "8"; txlen "9955";
chr6	ENSEMBL_gcm37	exon	148943014	148943245	0.142954951273328	-	.	gene_id "ENSMUSG00000030313.16"; transcript_id "ENSMUSG00000030313.16_tx_17"; exon_id "chr6_148943014_148943245_-"; exonnum "9"; txlen "9902";
chr6	ENSEMBL_gcm37	exon	148943014	148943245	4.40476099975232	-	.	gene_id "ENSMUSG00000030313.16"; transcript_id "ENSMUSG00000030313.16_tx_5"; exon_id "chr6_148943014_148943245_-"; exonnum "8"; txlen "9844";
chr6	ENSEMBL_gcm37	exon	148943014	148943245	2.75686468828069	-	.	gene_id "ENSMUSG00000030313.16"; transcript_id "ENSMUSG00000030313.16_tx_6"; exon_id "chr6_148943014_148943245_-"; exonnum "6"; txlen "9846";
chr6	ENSEMBL_gcm37	exon	148943014	148943245	2.63114953527048	-	.	gene_id "ENSMUSG00000030313.16"; transcript_id "ENSMUSG00000030313.16_tx_7"; exon_id "chr6_148943014_148943245_-"; exonnum "7"; txlen "9912";
chr6	ENSEMBL_gcm37	exon	148943014	148943245	1.68642264309293	-	.	gene_id "ENSMUSG00000030313.16"; transcript_id "ENSMUSG00000030313.16_tx_9"; exon_id "chr6_148943014_148943245_-"; exonnum "8"; txlen "9819";
chr6	HAVANA	exon	148945981	148946517	0	-	.	gene_id "ENSMUSG00000030313.16"; transcript_id "ENSMUST00000111557.8"; gene_type "protein_coding"; gene_name "Dennd5b"; transcript_type "protein_coding"; transcript_name "Dennd5b-201"; exon_number 5; exon_id "ENSMUSE00001308771.2"; level 2; protein_id "ENSMUSP00000107182.2"; transcript_support_level "5"; mgi_id "MGI:2444273"; tag "basic"; tag "Ensembl_canonical"; tag "GENCODE_Primary"; tag "appris_principal_1"; tag "CCDS"; ccdsid "CCDS20714.2"; havana_gene "OTTMUSG00000023280.1"; havana_transcript "OTTMUST00000056364.1";
chr6	HAVANA	CDS	148945981	148946517	0	-	0	gene_id "ENSMUSG00000030313.16"; transcript_id "ENSMUST00000111557.8"; gene_type "protein_coding"; gene_name "Dennd5b"; transcript_type "protein_coding"; transcript_name "Dennd5b-201"; exon_number 5; exon_id "ENSMUSE00001308771.2"; level 2; protein_id "ENSMUSP00000107182.2"; transcript_support_level "5"; mgi_id "MGI:2444273"; tag "basic"; tag "Ensembl_canonical"; tag "GENCODE_Primary"; tag "appris_principal_1"; tag "CCDS"; ccdsid "CCDS20714.2"; havana_gene "OTTMUSG00000023280.1"; havana_transcript "OTTMUST00000056364.1";
chr6	HAVANA	exon	148945981	148946517	0	-	.	gene_id "ENSMUSG00000030313.16"; transcript_id "ENSMUST00000150436.2"; gene_type "protein_coding"; gene_name "Dennd5b"; transcript_type "retained_intron"; transcript_name "Dennd5b-205"; exon_number 5; exon_id "ENSMUSE00001216613.2"; level 2; transcript_support_level "1"; mgi_id "MGI:2444273"; havana_gene "OTTMUSG00000023280.1"; havana_transcript "OTTMUST00000056365.1";
chr6	ENSEMBL_gcm37	exon	148945981	148946517	1.08953585262301	-	.	gene_id "ENSMUSG00000030313.16"; transcript_id "ENSMUSG00000030313.16_tx_12"; exon_id "chr6_148945981_148946517_-"; exonnum "4"; txlen "9658";
chr6	ENSEMBL_gcm37	exon	148945981	148946517	1.08953585262301	-	.	gene_id "ENSMUSG00000030313.16"; transcript_id "ENSMUSG00000030313.16_tx_13"; exon_id "chr6_148945981_148946517_-"; exonnum "5"; txlen "9724";
chr6	ENSEMBL_gcm37	exon	148945981	148946517	0.199499462908039	-	.	gene_id "ENSMUSG00000030313.16"; transcript_id "ENSMUSG00000030313.16_tx_16"; exon_id "chr6_148945981_148946517_-"; exonnum "7"; txlen "9955";
chr6	ENSEMBL_gcm37	exon	148945981	148946517	0.142954951273328	-	.	gene_id "ENSMUSG00000030313.16"; transcript_id "ENSMUSG00000030313.16_tx_17"; exon_id "chr6_148945981_148946517_-"; exonnum "8"; txlen "9902";
chr6	ENSEMBL_gcm37	exon	148945981	148946517	4.40476099975232	-	.	gene_id "ENSMUSG00000030313.16"; transcript_id "ENSMUSG00000030313.16_tx_5"; exon_id "chr6_148945981_148946517_-"; exonnum "7"; txlen "9844";
chr6	ENSEMBL_gcm37	exon	148945981	148946517	2.75686468828069	-	.	gene_id "ENSMUSG00000030313.16"; transcript_id "ENSMUSG00000030313.16_tx_6"; exon_id "chr6_148945981_148946517_-"; exonnum "5"; txlen "9846";
chr6	ENSEMBL_gcm37	exon	148945981	148946517	2.63114953527048	-	.	gene_id "ENSMUSG00000030313.16"; transcript_id "ENSMUSG00000030313.16_tx_7"; exon_id "chr6_148945981_148946517_-"; exonnum "6"; txlen "9912";
chr6	ENSEMBL_gcm37	exon	148945981	148946517	1.68642264309293	-	.	gene_id "ENSMUSG00000030313.16"; transcript_id "ENSMUSG00000030313.16_tx_9"; exon_id "chr6_148945981_148946517_-"; exonnum "7"; txlen "9819";
chr6	HAVANA	gene	148952623	148955346	0	-	.	gene_id "ENSMUSG00000107970.2"; gene_type "TEC"; gene_name "Gm49058"; level 2; mgi_id "MGI:6118436"; tag "ncRNA_host"; havana_gene "OTTMUSG00000057531.1";
chr6	HAVANA	transcript	148952623	148955346	0	-	.	gene_id "ENSMUSG00000107970.2"; transcript_id "ENSMUST00000204155.2"; gene_type "TEC"; gene_name "Gm49058"; transcript_type "TEC"; transcript_name "Gm49058-201"; level 2; transcript_support_level "NA"; mgi_id "MGI:6118436"; tag "basic"; tag "Ensembl_canonical"; tag "GENCODE_Primary"; havana_gene "OTTMUSG00000057531.1"; havana_transcript "OTTMUST00000141465.1";
chr6	HAVANA	exon	148952623	148955346	0	-	.	gene_id "ENSMUSG00000107970.2"; transcript_id "ENSMUST00000204155.2"; gene_type "TEC"; gene_name "Gm49058"; transcript_type "TEC"; transcript_name "Gm49058-201"; exon_number 1; exon_id "ENSMUSE00001368602.2"; level 2; transcript_support_level "NA"; mgi_id "MGI:6118436"; tag "basic"; tag "Ensembl_canonical"; tag "GENCODE_Primary"; havana_gene "OTTMUSG00000057531.1"; havana_transcript "OTTMUST00000141465.1";
chr6	ENSEMBL	gene	148954015	148954121	0	-	.	gene_id "ENSMUSG00000065664.3"; gene_type "snRNA"; gene_name "Gm22578"; level 3; mgi_id "MGI:5452355";
chr6	ENSEMBL	transcript	148954015	148954121	0	-	.	gene_id "ENSMUSG00000065664.3"; transcript_id "ENSMUST00000083730.3"; gene_type "snRNA"; gene_name "Gm22578"; transcript_type "snRNA"; transcript_name "Gm22578-201"; level 3; transcript_support_level "NA"; mgi_id "MGI:5452355"; tag "basic"; tag "Ensembl_canonical"; tag "GENCODE_Primary";
chr6	ENSEMBL	exon	148954015	148954121	0	-	.	gene_id "ENSMUSG00000065664.3"; transcript_id "ENSMUST00000083730.3"; gene_type "snRNA"; gene_name "Gm22578"; transcript_type "snRNA"; transcript_name "Gm22578-201"; exon_number 1; exon_id "ENSMUSE00000522889.2"; level 3; transcript_support_level "NA"; mgi_id "MGI:5452355"; tag "basic"; tag "Ensembl_canonical"; tag "GENCODE_Primary";
chr6	HAVANA	exon	148956398	148956585	0	-	.	gene_id "ENSMUSG00000030313.16"; transcript_id "ENSMUST00000111557.8"; gene_type "protein_coding"; gene_name "Dennd5b"; transcript_type "protein_coding"; transcript_name "Dennd5b-201"; exon_number 4; exon_id "ENSMUSE00001305913.2"; level 2; protein_id "ENSMUSP00000107182.2"; transcript_support_level "5"; mgi_id "MGI:2444273"; tag "basic"; tag "Ensembl_canonical"; tag "GENCODE_Primary"; tag "appris_principal_1"; tag "CCDS"; ccdsid "CCDS20714.2"; havana_gene "OTTMUSG00000023280.1"; havana_transcript "OTTMUST00000056364.1";
chr6	HAVANA	CDS	148956398	148956585	0	-	2	gene_id "ENSMUSG00000030313.16"; transcript_id "ENSMUST00000111557.8"; gene_type "protein_coding"; gene_name "Dennd5b"; transcript_type "protein_coding"; transcript_name "Dennd5b-201"; exon_number 4; exon_id "ENSMUSE00001305913.2"; level 2; protein_id "ENSMUSP00000107182.2"; transcript_support_level "5"; mgi_id "MGI:2444273"; tag "basic"; tag "Ensembl_canonical"; tag "GENCODE_Primary"; tag "appris_principal_1"; tag "CCDS"; ccdsid "CCDS20714.2"; havana_gene "OTTMUSG00000023280.1"; havana_transcript "OTTMUST00000056364.1";
chr6	HAVANA	exon	148956398	148956585	0	-	.	gene_id "ENSMUSG00000030313.16"; transcript_id "ENSMUST00000150436.2"; gene_type "protein_coding"; gene_name "Dennd5b"; transcript_type "retained_intron"; transcript_name "Dennd5b-205"; exon_number 4; exon_id "ENSMUSE00001241408.2"; level 2; transcript_support_level "1"; mgi_id "MGI:2444273"; havana_gene "OTTMUSG00000023280.1"; havana_transcript "OTTMUST00000056365.1";
chr6	ENSEMBL_gcm37	exon	148956398	148956585	0.199499462908039	-	.	gene_id "ENSMUSG00000030313.16"; transcript_id "ENSMUSG00000030313.16_tx_16"; exon_id "chr6_148956398_148956585_-"; exonnum "6"; txlen "9955";
chr6	ENSEMBL_gcm37	exon	148956398	148956585	0.142954951273328	-	.	gene_id "ENSMUSG00000030313.16"; transcript_id "ENSMUSG00000030313.16_tx_17"; exon_id "chr6_148956398_148956585_-"; exonnum "7"; txlen "9902";
chr6	ENSEMBL_gcm37	exon	148956398	148956585	4.40476099975232	-	.	gene_id "ENSMUSG00000030313.16"; transcript_id "ENSMUSG00000030313.16_tx_5"; exon_id "chr6_148956398_148956585_-"; exonnum "6"; txlen "9844";
chr6	ENSEMBL_gcm37	exon	148956398	148956585	2.75686468828069	-	.	gene_id "ENSMUSG00000030313.16"; transcript_id "ENSMUSG00000030313.16_tx_6"; exon_id "chr6_148956398_148956585_-"; exonnum "4"; txlen "9846";
chr6	ENSEMBL_gcm37	exon	148956398	148956585	2.63114953527048	-	.	gene_id "ENSMUSG00000030313.16"; transcript_id "ENSMUSG00000030313.16_tx_7"; exon_id "chr6_148956398_148956585_-"; exonnum "5"; txlen "9912";
chr6	ENSEMBL_gcm37	exon	148956398	148956585	1.68642264309293	-	.	gene_id "ENSMUSG00000030313.16"; transcript_id "ENSMUSG00000030313.16_tx_9"; exon_id "chr6_148956398_148956585_-"; exonnum "6"; txlen "9819";
chr6	sragcm37_es	exon	148966760	148966907	0.674603574252267	-	.	gene_id "ENSMUSG00000030313.16"; transcript_id "ENSMUSG00000030313.16_tx_14"; exon_id "chr6_148966760_148966907_-"; exonnum "5"; txlen "1393";
chr6	HAVANA	exon	148969548	148970214	0	-	.	gene_id "ENSMUSG00000030313.16"; transcript_id "ENSMUST00000111557.8"; gene_type "protein_coding"; gene_name "Dennd5b"; transcript_type "protein_coding"; transcript_name "Dennd5b-201"; exon_number 3; exon_id "ENSMUSE00001247836.2"; level 2; protein_id "ENSMUSP00000107182.2"; transcript_support_level "5"; mgi_id "MGI:2444273"; tag "basic"; tag "Ensembl_canonical"; tag "GENCODE_Primary"; tag "appris_principal_1"; tag "CCDS"; ccdsid "CCDS20714.2"; havana_gene "OTTMUSG00000023280.1"; havana_transcript "OTTMUST00000056364.1";
chr6	HAVANA	CDS	148969548	148970214	0	-	0	gene_id "ENSMUSG00000030313.16"; transcript_id "ENSMUST00000111557.8"; gene_type "protein_coding"; gene_name "Dennd5b"; transcript_type "protein_coding"; transcript_name "Dennd5b-201"; exon_number 3; exon_id "ENSMUSE00001247836.2"; level 2; protein_id "ENSMUSP00000107182.2"; transcript_support_level "5"; mgi_id "MGI:2444273"; tag "basic"; tag "Ensembl_canonical"; tag "GENCODE_Primary"; tag "appris_principal_1"; tag "CCDS"; ccdsid "CCDS20714.2"; havana_gene "OTTMUSG00000023280.1"; havana_transcript "OTTMUST00000056364.1";
chr6	HAVANA	exon	148969548	148970214	0	-	.	gene_id "ENSMUSG00000030313.16"; transcript_id "ENSMUST00000150436.2"; gene_type "protein_coding"; gene_name "Dennd5b"; transcript_type "retained_intron"; transcript_name "Dennd5b-205"; exon_number 3; exon_id "ENSMUSE00001306013.2"; level 2; transcript_support_level "1"; mgi_id "MGI:2444273"; havana_gene "OTTMUSG00000023280.1"; havana_transcript "OTTMUST00000056365.1";
chr6	ENSEMBL_gcm37	exon	148969548	148970214	1.08953585262301	-	.	gene_id "ENSMUSG00000030313.16"; transcript_id "ENSMUSG00000030313.16_tx_12"; exon_id "chr6_148969548_148970214_-"; exonnum "3"; txlen "9658";
chr6	ENSEMBL_gcm37	exon	148969548	148970214	1.08953585262301	-	.	gene_id "ENSMUSG00000030313.16"; transcript_id "ENSMUSG00000030313.16_tx_13"; exon_id "chr6_148969548_148970214_-"; exonnum "4"; txlen "9724";
chr6	ENSEMBL_gcm37	exon	148969548	148970214	0.674603574252267	-	.	gene_id "ENSMUSG00000030313.16"; transcript_id "ENSMUSG00000030313.16_tx_14"; exon_id "chr6_148969548_148970214_-"; exonnum "4"; txlen "1393";
chr6	ENSEMBL_gcm37	exon	148969548	148970214	0.199499462908039	-	.	gene_id "ENSMUSG00000030313.16"; transcript_id "ENSMUSG00000030313.16_tx_16"; exon_id "chr6_148969548_148970214_-"; exonnum "5"; txlen "9955";
chr6	ENSEMBL_gcm37	exon	148969548	148970214	0.142954951273328	-	.	gene_id "ENSMUSG00000030313.16"; transcript_id "ENSMUSG00000030313.16_tx_17"; exon_id "chr6_148969548_148970214_-"; exonnum "6"; txlen "9902";
chr6	ENSEMBL_gcm37	exon	148969548	148970214	4.40476099975232	-	.	gene_id "ENSMUSG00000030313.16"; transcript_id "ENSMUSG00000030313.16_tx_5"; exon_id "chr6_148969548_148970214_-"; exonnum "5"; txlen "9844";
chr6	ENSEMBL_gcm37	exon	148969548	148970214	2.75686468828069	-	.	gene_id "ENSMUSG00000030313.16"; transcript_id "ENSMUSG00000030313.16_tx_6"; exon_id "chr6_148969548_148970214_-"; exonnum "3"; txlen "9846";
chr6	ENSEMBL_gcm37	exon	148969548	148970214	2.63114953527048	-	.	gene_id "ENSMUSG00000030313.16"; transcript_id "ENSMUSG00000030313.16_tx_7"; exon_id "chr6_148969548_148970214_-"; exonnum "4"; txlen "9912";
chr6	ENSEMBL_gcm37	exon	148969548	148970214	1.68642264309293	-	.	gene_id "ENSMUSG00000030313.16"; transcript_id "ENSMUSG00000030313.16_tx_9"; exon_id "chr6_148969548_148970214_-"; exonnum "5"; txlen "9819";
chr6	HAVANA	exon	148970055	148970214	0	-	.	gene_id "ENSMUSG00000030313.16"; transcript_id "ENSMUST00000145555.2"; gene_type "protein_coding"; gene_name "Dennd5b"; transcript_type "protein_coding"; transcript_name "Dennd5b-204"; exon_number 2; exon_id "ENSMUSE00000815807.2"; level 2; protein_id "ENSMUSP00000127731.2"; transcript_support_level "3"; mgi_id "MGI:2444273"; tag "mRNA_end_NF"; tag "cds_end_NF"; havana_gene "OTTMUSG00000023280.1"; havana_transcript "OTTMUST00000056367.1";
chr6	HAVANA	CDS	148970055	148970214	0	-	0	gene_id "ENSMUSG00000030313.16"; transcript_id "ENSMUST00000145555.2"; gene_type "protein_coding"; gene_name "Dennd5b"; transcript_type "protein_coding"; transcript_name "Dennd5b-204"; exon_number 2; exon_id "ENSMUSE00000815807.2"; level 2; protein_id "ENSMUSP00000127731.2"; transcript_support_level "3"; mgi_id "MGI:2444273"; tag "mRNA_end_NF"; tag "cds_end_NF"; havana_gene "OTTMUSG00000023280.1"; havana_transcript "OTTMUST00000056367.1";
chr6	HAVANA	transcript	148970055	148982793	0	-	.	gene_id "ENSMUSG00000030313.16"; transcript_id "ENSMUST00000145555.2"; gene_type "protein_coding"; gene_name "Dennd5b"; transcript_type "protein_coding"; transcript_name "Dennd5b-204"; level 2; protein_id "ENSMUSP00000127731.2"; transcript_support_level "3"; mgi_id "MGI:2444273"; tag "mRNA_end_NF"; tag "cds_end_NF"; havana_gene "OTTMUSG00000023280.1"; havana_transcript "OTTMUST00000056367.1";
chr6	HAVANA	exon	148970078	148970214	0	-	.	gene_id "ENSMUSG00000030313.16"; transcript_id "ENSMUST00000127727.2"; gene_type "protein_coding"; gene_name "Dennd5b"; transcript_type "protein_coding"; transcript_name "Dennd5b-202"; exon_number 4; exon_id "ENSMUSE00000829690.2"; level 2; protein_id "ENSMUSP00000123568.2"; transcript_support_level "2"; mgi_id "MGI:2444273"; tag "mRNA_end_NF"; tag "cds_end_NF"; havana_gene "OTTMUSG00000023280.1"; havana_transcript "OTTMUST00000056366.1";
chr6	HAVANA	CDS	148970078	148970214	0	-	0	gene_id "ENSMUSG00000030313.16"; transcript_id "ENSMUST00000127727.2"; gene_type "protein_coding"; gene_name "Dennd5b"; transcript_type "protein_coding"; transcript_name "Dennd5b-202"; exon_number 4; exon_id "ENSMUSE00000829690.2"; level 2; protein_id "ENSMUSP00000123568.2"; transcript_support_level "2"; mgi_id "MGI:2444273"; tag "mRNA_end_NF"; tag "cds_end_NF"; havana_gene "OTTMUSG00000023280.1"; havana_transcript "OTTMUST00000056366.1";
chr6	HAVANA	transcript	148970078	149003082	0	-	.	gene_id "ENSMUSG00000030313.16"; transcript_id "ENSMUST00000127727.2"; gene_type "protein_coding"; gene_name "Dennd5b"; transcript_type "protein_coding"; transcript_name "Dennd5b-202"; level 2; protein_id "ENSMUSP00000123568.2"; transcript_support_level "2"; mgi_id "MGI:2444273"; tag "mRNA_end_NF"; tag "cds_end_NF"; havana_gene "OTTMUSG00000023280.1"; havana_transcript "OTTMUST00000056366.1";
chr6	ENSEMBL	gene	148975501	148975604	0	-	.	gene_id "ENSMUSG00000065198.3"; gene_type "snRNA"; gene_name "Gm23462"; level 3; mgi_id "MGI:5453239";
chr6	ENSEMBL	transcript	148975501	148975604	0	-	.	gene_id "ENSMUSG00000065198.3"; transcript_id "ENSMUST00000083264.3"; gene_type "snRNA"; gene_name "Gm23462"; transcript_type "snRNA"; transcript_name "Gm23462-201"; level 3; transcript_support_level "NA"; mgi_id "MGI:5453239"; tag "basic"; tag "Ensembl_canonical"; tag "GENCODE_Primary";
chr6	ENSEMBL	exon	148975501	148975604	0	-	.	gene_id "ENSMUSG00000065198.3"; transcript_id "ENSMUST00000083264.3"; gene_type "snRNA"; gene_name "Gm23462"; transcript_type "snRNA"; transcript_name "Gm23462-201"; exon_number 1; exon_id "ENSMUSE00000522423.2"; level 3; transcript_support_level "NA"; mgi_id "MGI:5453239"; tag "basic"; tag "Ensembl_canonical"; tag "GENCODE_Primary";
chr6	sragcm37_mid	exon	148978498	148978555	0.142954951273328	-	.	gene_id "ENSMUSG00000030313.16"; transcript_id "ENSMUSG00000030313.16_tx_17"; exon_id "chr6_148978498_148978555_-"; exonnum "5"; txlen "9902";
chr6	HAVANA	CDS	148982304	148982306	0	-	0	gene_id "ENSMUSG00000030313.16"; transcript_id "ENSMUST00000145555.2"; gene_type "protein_coding"; gene_name "Dennd5b"; transcript_type "protein_coding"; transcript_name "Dennd5b-204"; exon_number 1; exon_id "ENSMUSE00000775334.2"; level 2; protein_id "ENSMUSP00000127731.2"; transcript_support_level "3"; mgi_id "MGI:2444273"; tag "mRNA_end_NF"; tag "cds_end_NF"; havana_gene "OTTMUSG00000023280.1"; havana_transcript "OTTMUST00000056367.1";
chr6	HAVANA	start_codon	148982304	148982306	0	-	0	gene_id "ENSMUSG00000030313.16"; transcript_id "ENSMUST00000145555.2"; gene_type "protein_coding"; gene_name "Dennd5b"; transcript_type "protein_coding"; transcript_name "Dennd5b-204"; exon_number 1; exon_id "ENSMUSE00000775334.2"; level 2; protein_id "ENSMUSP00000127731.2"; transcript_support_level "3"; mgi_id "MGI:2444273"; tag "mRNA_end_NF"; tag "cds_end_NF"; havana_gene "OTTMUSG00000023280.1"; havana_transcript "OTTMUST00000056367.1";
chr6	HAVANA	exon	148982304	148982413	0	-	.	gene_id "ENSMUSG00000030313.16"; transcript_id "ENSMUST00000111557.8"; gene_type "protein_coding"; gene_name "Dennd5b"; transcript_type "protein_coding"; transcript_name "Dennd5b-201"; exon_number 2; exon_id "ENSMUSE00001311785.2"; level 2; protein_id "ENSMUSP00000107182.2"; transcript_support_level "5"; mgi_id "MGI:2444273"; tag "basic"; tag "Ensembl_canonical"; tag "GENCODE_Primary"; tag "appris_principal_1"; tag "CCDS"; ccdsid "CCDS20714.2"; havana_gene "OTTMUSG00000023280.1"; havana_transcript "OTTMUST00000056364.1";
chr6	HAVANA	CDS	148982304	148982413	0	-	2	gene_id "ENSMUSG00000030313.16"; transcript_id "ENSMUST00000111557.8"; gene_type "protein_coding"; gene_name "Dennd5b"; transcript_type "protein_coding"; transcript_name "Dennd5b-201"; exon_number 2; exon_id "ENSMUSE00001311785.2"; level 2; protein_id "ENSMUSP00000107182.2"; transcript_support_level "5"; mgi_id "MGI:2444273"; tag "basic"; tag "Ensembl_canonical"; tag "GENCODE_Primary"; tag "appris_principal_1"; tag "CCDS"; ccdsid "CCDS20714.2"; havana_gene "OTTMUSG00000023280.1"; havana_transcript "OTTMUST00000056364.1";
chr6	HAVANA	exon	148982304	148982413	0	-	.	gene_id "ENSMUSG00000030313.16"; transcript_id "ENSMUST00000150436.2"; gene_type "protein_coding"; gene_name "Dennd5b"; transcript_type "retained_intron"; transcript_name "Dennd5b-205"; exon_number 2; exon_id "ENSMUSE00001286517.2"; level 2; transcript_support_level "1"; mgi_id "MGI:2444273"; havana_gene "OTTMUSG00000023280.1"; havana_transcript "OTTMUST00000056365.1";
chr6	HAVANA	exon	148982304	148982413	0	-	.	gene_id "ENSMUSG00000030313.16"; transcript_id "ENSMUST00000127727.2"; gene_type "protein_coding"; gene_name "Dennd5b"; transcript_type "protein_coding"; transcript_name "Dennd5b-202"; exon_number 3; exon_id "ENSMUSE00001311785.2"; level 2; protein_id "ENSMUSP00000123568.2"; transcript_support_level "2"; mgi_id "MGI:2444273"; tag "mRNA_end_NF"; tag "cds_end_NF"; havana_gene "OTTMUSG00000023280.1"; havana_transcript "OTTMUST00000056366.1";
chr6	HAVANA	CDS	148982304	148982413	0	-	2	gene_id "ENSMUSG00000030313.16"; transcript_id "ENSMUST00000127727.2"; gene_type "protein_coding"; gene_name "Dennd5b"; transcript_type "protein_coding"; transcript_name "Dennd5b-202"; exon_number 3; exon_id "ENSMUSE00001311785.2"; level 2; protein_id "ENSMUSP00000123568.2"; transcript_support_level "2"; mgi_id "MGI:2444273"; tag "mRNA_end_NF"; tag "cds_end_NF"; havana_gene "OTTMUSG00000023280.1"; havana_transcript "OTTMUST00000056366.1";
chr6	ENSEMBL_gcm37	exon	148982304	148982413	1.08953585262301	-	.	gene_id "ENSMUSG00000030313.16"; transcript_id "ENSMUSG00000030313.16_tx_12"; exon_id "chr6_148982304_148982413_-"; exonnum "2"; txlen "9658";
chr6	ENSEMBL_gcm37	exon	148982304	148982413	1.08953585262301	-	.	gene_id "ENSMUSG00000030313.16"; transcript_id "ENSMUSG00000030313.16_tx_13"; exon_id "chr6_148982304_148982413_-"; exonnum "3"; txlen "9724";
chr6	ENSEMBL_gcm37	exon	148982304	148982413	0.674603574252267	-	.	gene_id "ENSMUSG00000030313.16"; transcript_id "ENSMUSG00000030313.16_tx_14"; exon_id "chr6_148982304_148982413_-"; exonnum "3"; txlen "1393";
chr6	ENSEMBL_gcm37	exon	148982304	148982413	0.199499462908039	-	.	gene_id "ENSMUSG00000030313.16"; transcript_id "ENSMUSG00000030313.16_tx_16"; exon_id "chr6_148982304_148982413_-"; exonnum "4"; txlen "9955";
chr6	ENSEMBL_gcm37	exon	148982304	148982413	0.142954951273328	-	.	gene_id "ENSMUSG00000030313.16"; transcript_id "ENSMUSG00000030313.16_tx_17"; exon_id "chr6_148982304_148982413_-"; exonnum "4"; txlen "9902";
chr6	ENSEMBL_gcm37	exon	148982304	148982413	4.40476099975232	-	.	gene_id "ENSMUSG00000030313.16"; transcript_id "ENSMUSG00000030313.16_tx_5"; exon_id "chr6_148982304_148982413_-"; exonnum "4"; txlen "9844";
chr6	ENSEMBL_gcm37	exon	148982304	148982413	2.75686468828069	-	.	gene_id "ENSMUSG00000030313.16"; transcript_id "ENSMUSG00000030313.16_tx_6"; exon_id "chr6_148982304_148982413_-"; exonnum "2"; txlen "9846";
chr6	ENSEMBL_gcm37	exon	148982304	148982413	2.63114953527048	-	.	gene_id "ENSMUSG00000030313.16"; transcript_id "ENSMUSG00000030313.16_tx_7"; exon_id "chr6_148982304_148982413_-"; exonnum "3"; txlen "9912";
chr6	ENSEMBL_gcm37	exon	148982304	148982413	1.68642264309293	-	.	gene_id "ENSMUSG00000030313.16"; transcript_id "ENSMUSG00000030313.16_tx_9"; exon_id "chr6_148982304_148982413_-"; exonnum "4"; txlen "9819";
chr6	HAVANA	exon	148982304	148982793	0	-	.	gene_id "ENSMUSG00000030313.16"; transcript_id "ENSMUST00000145555.2"; gene_type "protein_coding"; gene_name "Dennd5b"; transcript_type "protein_coding"; transcript_name "Dennd5b-204"; exon_number 1; exon_id "ENSMUSE00000775334.2"; level 2; protein_id "ENSMUSP00000127731.2"; transcript_support_level "3"; mgi_id "MGI:2444273"; tag "mRNA_end_NF"; tag "cds_end_NF"; havana_gene "OTTMUSG00000023280.1"; havana_transcript "OTTMUST00000056367.1";
chr6	HAVANA	UTR	148982307	148982793	0	-	.	gene_id "ENSMUSG00000030313.16"; transcript_id "ENSMUST00000145555.2"; gene_type "protein_coding"; gene_name "Dennd5b"; transcript_type "protein_coding"; transcript_name "Dennd5b-204"; exon_number 1; exon_id "ENSMUSE00000775334.2"; level 2; protein_id "ENSMUSP00000127731.2"; transcript_support_level "3"; mgi_id "MGI:2444273"; tag "mRNA_end_NF"; tag "cds_end_NF"; havana_gene "OTTMUSG00000023280.1"; havana_transcript "OTTMUST00000056367.1";
chr6	HAVANA	transcript	148983883	148986861	0	-	.	gene_id "ENSMUSG00000030313.16"; transcript_id "ENSMUST00000204030.2"; gene_type "protein_coding"; gene_name "Dennd5b"; transcript_type "retained_intron"; transcript_name "Dennd5b-206"; level 2; transcript_support_level "NA"; mgi_id "MGI:2444273"; havana_gene "OTTMUSG00000023280.1"; havana_transcript "OTTMUST00000141463.1";
chr6	HAVANA	exon	148983883	148986861	0	-	.	gene_id "ENSMUSG00000030313.16"; transcript_id "ENSMUST00000204030.2"; gene_type "protein_coding"; gene_name "Dennd5b"; transcript_type "retained_intron"; transcript_name "Dennd5b-206"; exon_number 1; exon_id "ENSMUSE00001365480.2"; level 2; transcript_support_level "NA"; mgi_id "MGI:2444273"; havana_gene "OTTMUSG00000023280.1"; havana_transcript "OTTMUST00000141463.1";
chr6	sragcm37_mid	exon	148985153	148985170	1.68642264309293	-	.	gene_id "ENSMUSG00000030313.16"; transcript_id "ENSMUSG00000030313.16_tx_9"; exon_id "chr6_148985153_148985170_-"; exonnum "3"; txlen "9819";
chr6	sragcm37_mid	exon	148985153	148985195	0.199499462908039	-	.	gene_id "ENSMUSG00000030313.16"; transcript_id "ENSMUSG00000030313.16_tx_16"; exon_id "chr6_148985153_148985195_-"; exonnum "3"; txlen "9955";
chr6	sragcm37_mid	exon	148985153	148985195	0.142954951273328	-	.	gene_id "ENSMUSG00000030313.16"; transcript_id "ENSMUSG00000030313.16_tx_17"; exon_id "chr6_148985153_148985195_-"; exonnum "3"; txlen "9902";
chr6	sragcm37_mid	exon	148985153	148985195	4.40476099975232	-	.	gene_id "ENSMUSG00000030313.16"; transcript_id "ENSMUSG00000030313.16_tx_5"; exon_id "chr6_148985153_148985195_-"; exonnum "3"; txlen "9844";
chr6	HAVANA	exon	148986369	148986434	0	-	.	gene_id "ENSMUSG00000030313.16"; transcript_id "ENSMUST00000127727.2"; gene_type "protein_coding"; gene_name "Dennd5b"; transcript_type "protein_coding"; transcript_name "Dennd5b-202"; exon_number 2; exon_id "ENSMUSE00000829090.2"; level 2; protein_id "ENSMUSP00000123568.2"; transcript_support_level "2"; mgi_id "MGI:2444273"; tag "mRNA_end_NF"; tag "cds_end_NF"; havana_gene "OTTMUSG00000023280.1"; havana_transcript "OTTMUST00000056366.1";
chr6	HAVANA	CDS	148986369	148986434	0	-	2	gene_id "ENSMUSG00000030313.16"; transcript_id "ENSMUST00000127727.2"; gene_type "protein_coding"; gene_name "Dennd5b"; transcript_type "protein_coding"; transcript_name "Dennd5b-202"; exon_number 2; exon_id "ENSMUSE00000829090.2"; level 2; protein_id "ENSMUSP00000123568.2"; transcript_support_level "2"; mgi_id "MGI:2444273"; tag "mRNA_end_NF"; tag "cds_end_NF"; havana_gene "OTTMUSG00000023280.1"; havana_transcript "OTTMUST00000056366.1";
chr6	ENSEMBL_gcm37	exon	148986369	148986434	1.08953585262301	-	.	gene_id "ENSMUSG00000030313.16"; transcript_id "ENSMUSG00000030313.16_tx_13"; exon_id "chr6_148986369_148986434_-"; exonnum "2"; txlen "9724";
chr6	ENSEMBL_gcm37	exon	148986369	148986434	0.674603574252267	-	.	gene_id "ENSMUSG00000030313.16"; transcript_id "ENSMUSG00000030313.16_tx_14"; exon_id "chr6_148986369_148986434_-"; exonnum "2"; txlen "1393";
chr6	ENSEMBL_gcm37	exon	148986369	148986434	0.199499462908039	-	.	gene_id "ENSMUSG00000030313.16"; transcript_id "ENSMUSG00000030313.16_tx_16"; exon_id "chr6_148986369_148986434_-"; exonnum "2"; txlen "9955";
chr6	ENSEMBL_gcm37	exon	148986369	148986434	0.142954951273328	-	.	gene_id "ENSMUSG00000030313.16"; transcript_id "ENSMUSG00000030313.16_tx_17"; exon_id "chr6_148986369_148986434_-"; exonnum "2"; txlen "9902";
chr6	ENSEMBL_gcm37	exon	148986369	148986434	4.40476099975232	-	.	gene_id "ENSMUSG00000030313.16"; transcript_id "ENSMUSG00000030313.16_tx_5"; exon_id "chr6_148986369_148986434_-"; exonnum "2"; txlen "9844";
chr6	ENSEMBL_gcm37	exon	148986369	148986434	2.63114953527048	-	.	gene_id "ENSMUSG00000030313.16"; transcript_id "ENSMUSG00000030313.16_tx_7"; exon_id "chr6_148986369_148986434_-"; exonnum "2"; txlen "9912";
chr6	ENSEMBL_gcm37	exon	148986369	148986434	1.68642264309293	-	.	gene_id "ENSMUSG00000030313.16"; transcript_id "ENSMUSG00000030313.16_tx_9"; exon_id "chr6_148986369_148986434_-"; exonnum "2"; txlen "9819";
chr6	HAVANA	CDS	149002681	149002807	0	-	0	gene_id "ENSMUSG00000030313.16"; transcript_id "ENSMUST00000111557.8"; gene_type "protein_coding"; gene_name "Dennd5b"; transcript_type "protein_coding"; transcript_name "Dennd5b-201"; exon_number 1; exon_id "ENSMUSE00000688289.2"; level 2; protein_id "ENSMUSP00000107182.2"; transcript_support_level "5"; mgi_id "MGI:2444273"; tag "basic"; tag "Ensembl_canonical"; tag "GENCODE_Primary"; tag "appris_principal_1"; tag "CCDS"; ccdsid "CCDS20714.2"; havana_gene "OTTMUSG00000023280.1"; havana_transcript "OTTMUST00000056364.1";
chr6	HAVANA	CDS	149002681	149002807	0	-	0	gene_id "ENSMUSG00000030313.16"; transcript_id "ENSMUST00000127727.2"; gene_type "protein_coding"; gene_name "Dennd5b"; transcript_type "protein_coding"; transcript_name "Dennd5b-202"; exon_number 1; exon_id "ENSMUSE00000812192.2"; level 2; protein_id "ENSMUSP00000123568.2"; transcript_support_level "2"; mgi_id "MGI:2444273"; tag "mRNA_end_NF"; tag "cds_end_NF"; havana_gene "OTTMUSG00000023280.1"; havana_transcript "OTTMUST00000056366.1";
chr6	HAVANA	exon	149002681	149003036	0	-	.	gene_id "ENSMUSG00000030313.16"; transcript_id "ENSMUST00000150436.2"; gene_type "protein_coding"; gene_name "Dennd5b"; transcript_type "retained_intron"; transcript_name "Dennd5b-205"; exon_number 1; exon_id "ENSMUSE00000765581.2"; level 2; transcript_support_level "1"; mgi_id "MGI:2444273"; havana_gene "OTTMUSG00000023280.1"; havana_transcript "OTTMUST00000056365.1";
chr6	HAVANA	exon	149002681	149003082	0	-	.	gene_id "ENSMUSG00000030313.16"; transcript_id "ENSMUST00000127727.2"; gene_type "protein_coding"; gene_name "Dennd5b"; transcript_type "protein_coding"; transcript_name "Dennd5b-202"; exon_number 1; exon_id "ENSMUSE00000812192.2"; level 2; protein_id "ENSMUSP00000123568.2"; transcript_support_level "2"; mgi_id "MGI:2444273"; tag "mRNA_end_NF"; tag "cds_end_NF"; havana_gene "OTTMUSG00000023280.1"; havana_transcript "OTTMUST00000056366.1";
chr6	ENSEMBL_gcm37	exon	149002681	149003082	1.08953585262301	-	.	gene_id "ENSMUSG00000030313.16"; transcript_id "ENSMUSG00000030313.16_tx_12"; exon_id "chr6_149002681_149003082_-"; exonnum "1"; txlen "9658";
chr6	ENSEMBL_gcm37	exon	149002681	149003082	1.08953585262301	-	.	gene_id "ENSMUSG00000030313.16"; transcript_id "ENSMUSG00000030313.16_tx_13"; exon_id "chr6_149002681_149003082_-"; exonnum "1"; txlen "9724";
chr6	ENSEMBL_gcm37	exon	149002681	149003082	0.674603574252267	-	.	gene_id "ENSMUSG00000030313.16"; transcript_id "ENSMUSG00000030313.16_tx_14"; exon_id "chr6_149002681_149003082_-"; exonnum "1"; txlen "1393";
chr6	ENSEMBL_gcm37	exon	149002681	149003082	0.199499462908039	-	.	gene_id "ENSMUSG00000030313.16"; transcript_id "ENSMUSG00000030313.16_tx_16"; exon_id "chr6_149002681_149003082_-"; exonnum "1"; txlen "9955";
chr6	ENSEMBL_gcm37	exon	149002681	149003082	0.142954951273328	-	.	gene_id "ENSMUSG00000030313.16"; transcript_id "ENSMUSG00000030313.16_tx_17"; exon_id "chr6_149002681_149003082_-"; exonnum "1"; txlen "9902";
chr6	ENSEMBL_gcm37	exon	149002681	149003082	4.40476099975232	-	.	gene_id "ENSMUSG00000030313.16"; transcript_id "ENSMUSG00000030313.16_tx_5"; exon_id "chr6_149002681_149003082_-"; exonnum "1"; txlen "9844";
chr6	ENSEMBL_gcm37	exon	149002681	149003082	2.75686468828069	-	.	gene_id "ENSMUSG00000030313.16"; transcript_id "ENSMUSG00000030313.16_tx_6"; exon_id "chr6_149002681_149003082_-"; exonnum "1"; txlen "9846";
chr6	ENSEMBL_gcm37	exon	149002681	149003082	2.63114953527048	-	.	gene_id "ENSMUSG00000030313.16"; transcript_id "ENSMUSG00000030313.16_tx_7"; exon_id "chr6_149002681_149003082_-"; exonnum "1"; txlen "9912";
chr6	ENSEMBL_gcm37	exon	149002681	149003082	1.68642264309293	-	.	gene_id "ENSMUSG00000030313.16"; transcript_id "ENSMUSG00000030313.16_tx_9"; exon_id "chr6_149002681_149003082_-"; exonnum "1"; txlen "9819";
chr6	HAVANA	exon	149002681	149003178	0	-	.	gene_id "ENSMUSG00000030313.16"; transcript_id "ENSMUST00000111557.8"; gene_type "protein_coding"; gene_name "Dennd5b"; transcript_type "protein_coding"; transcript_name "Dennd5b-201"; exon_number 1; exon_id "ENSMUSE00000688289.2"; level 2; protein_id "ENSMUSP00000107182.2"; transcript_support_level "5"; mgi_id "MGI:2444273"; tag "basic"; tag "Ensembl_canonical"; tag "GENCODE_Primary"; tag "appris_principal_1"; tag "CCDS"; ccdsid "CCDS20714.2"; havana_gene "OTTMUSG00000023280.1"; havana_transcript "OTTMUST00000056364.1";
chr6	HAVANA	start_codon	149002805	149002807	0	-	0	gene_id "ENSMUSG00000030313.16"; transcript_id "ENSMUST00000111557.8"; gene_type "protein_coding"; gene_name "Dennd5b"; transcript_type "protein_coding"; transcript_name "Dennd5b-201"; exon_number 1; exon_id "ENSMUSE00000688289.2"; level 2; protein_id "ENSMUSP00000107182.2"; transcript_support_level "5"; mgi_id "MGI:2444273"; tag "basic"; tag "Ensembl_canonical"; tag "GENCODE_Primary"; tag "appris_principal_1"; tag "CCDS"; ccdsid "CCDS20714.2"; havana_gene "OTTMUSG00000023280.1"; havana_transcript "OTTMUST00000056364.1";
chr6	HAVANA	start_codon	149002805	149002807	0	-	0	gene_id "ENSMUSG00000030313.16"; transcript_id "ENSMUST00000127727.2"; gene_type "protein_coding"; gene_name "Dennd5b"; transcript_type "protein_coding"; transcript_name "Dennd5b-202"; exon_number 1; exon_id "ENSMUSE00000812192.2"; level 2; protein_id "ENSMUSP00000123568.2"; transcript_support_level "2"; mgi_id "MGI:2444273"; tag "mRNA_end_NF"; tag "cds_end_NF"; havana_gene "OTTMUSG00000023280.1"; havana_transcript "OTTMUST00000056366.1";
chr6	HAVANA	UTR	149002808	149003082	0	-	.	gene_id "ENSMUSG00000030313.16"; transcript_id "ENSMUST00000127727.2"; gene_type "protein_coding"; gene_name "Dennd5b"; transcript_type "protein_coding"; transcript_name "Dennd5b-202"; exon_number 1; exon_id "ENSMUSE00000812192.2"; level 2; protein_id "ENSMUSP00000123568.2"; transcript_support_level "2"; mgi_id "MGI:2444273"; tag "mRNA_end_NF"; tag "cds_end_NF"; havana_gene "OTTMUSG00000023280.1"; havana_transcript "OTTMUST00000056366.1";
chr6	HAVANA	UTR	149002808	149003178	0	-	.	gene_id "ENSMUSG00000030313.16"; transcript_id "ENSMUST00000111557.8"; gene_type "protein_coding"; gene_name "Dennd5b"; transcript_type "protein_coding"; transcript_name "Dennd5b-201"; exon_number 1; exon_id "ENSMUSE00000688289.2"; level 2; protein_id "ENSMUSP00000107182.2"; transcript_support_level "5"; mgi_id "MGI:2444273"; tag "basic"; tag "Ensembl_canonical"; tag "GENCODE_Primary"; tag "appris_principal_1"; tag "CCDS"; ccdsid "CCDS20714.2"; havana_gene "OTTMUSG00000023280.1"; havana_transcript "OTTMUST00000056364.1";
chr6	sragcm37_es	exon	149006273	149006722	1.06934735181322	-	.	gene_id "ENSMUSG00000141226.1"; transcript_id "ENSMUSG00000141226.1_tx_1"; exon_id "chr6_149006273_149006722_-"; exonnum "2"; txlen "554";
chr6	sragcm37_es	exon	149006273	149006722	0.140385956101842	-	.	gene_id "ENSMUSG00000141226.1"; transcript_id "ENSMUSG00000141226.1_tx_2"; exon_id "chr6_149006273_149006722_-"; exonnum "3"; txlen "694";
chr6	sragcm37_es	exon	149006273	149006722	0.0979891852302421	-	.	gene_id "ENSMUSG00000141226.1"; transcript_id "ENSMUSG00000141226.1_tx_3"; exon_id "chr6_149006273_149006722_-"; exonnum "3"; txlen "652";
chr6	sragcm37_mid	exon	149012858	149012955	0.0979891852302421	-	.	gene_id "ENSMUSG00000141226.1"; transcript_id "ENSMUSG00000141226.1_tx_3"; exon_id "chr6_149012858_149012955_-"; exonnum "2"; txlen "652";
chr6	sragcm37_ss	exon	149017294	149017397	1.06934735181322	-	.	gene_id "ENSMUSG00000141226.1"; transcript_id "ENSMUSG00000141226.1_tx_1"; exon_id "chr6_149017294_149017397_-"; exonnum "1"; txlen "554";
chr6	sragcm37_ss	exon	149017294	149017397	0.0979891852302421	-	.	gene_id "ENSMUSG00000141226.1"; transcript_id "ENSMUSG00000141226.1_tx_3"; exon_id "chr6_149017294_149017397_-"; exonnum "1"; txlen "652";
chr6	HAVANA	exon	149026200	149026659	0	-	.	gene_id "ENSMUSG00000141226.1"; transcript_id "ENSMUST00000363888.1"; gene_type "lncRNA"; gene_name "ENSMUSG00000141226"; transcript_type "lncRNA"; transcript_name "ENSMUST00000363888"; exon_number 2; exon_id "ENSMUSE00001716158.1"; level 2; tag "basic"; tag "Ensembl_canonical"; tag "GENCODE_Primary"; tag "TAGENE";
chr6	HAVANA	gene	149026200	149028458	0	-	.	gene_id "ENSMUSG00000141226.1"; gene_type "lncRNA"; gene_name "ENSMUSG00000141226"; level 2;
chr6	HAVANA	transcript	149026200	149028458	0	-	.	gene_id "ENSMUSG00000141226.1"; transcript_id "ENSMUST00000363888.1"; gene_type "lncRNA"; gene_name "ENSMUSG00000141226"; transcript_type "lncRNA"; transcript_name "ENSMUST00000363888"; level 2; tag "basic"; tag "Ensembl_canonical"; tag "GENCODE_Primary"; tag "TAGENE";
chr6	HAVANA	exon	149028393	149028458	0	-	.	gene_id "ENSMUSG00000141226.1"; transcript_id "ENSMUST00000363888.1"; gene_type "lncRNA"; gene_name "ENSMUSG00000141226"; transcript_type "lncRNA"; transcript_name "ENSMUST00000363888"; exon_number 1; exon_id "ENSMUSE00001716157.1"; level 2; tag "basic"; tag "Ensembl_canonical"; tag "GENCODE_Primary"; tag "TAGENE";
chr6	sragcm37_mid	exon	149028393	149028529	0.140385956101842	-	.	gene_id "ENSMUSG00000141226.1"; transcript_id "ENSMUSG00000141226.1_tx_2"; exon_id "chr6_149028393_149028529_-"; exonnum "2"; txlen "694";
chr6	sragcm37_ss	exon	149035205	149035311	0.140385956101842	-	.	gene_id "ENSMUSG00000141226.1"; transcript_id "ENSMUSG00000141226.1_tx_2"; exon_id "chr6_149035205_149035311_-"; exonnum "1"; txlen "694";
chr6	HAVANA	UTR	149058645	149059258	0	-	.	gene_id "ENSMUSG00000068250.14"; transcript_id "ENSMUST00000111535.8"; gene_type "protein_coding"; gene_name "Amn1"; transcript_type "protein_coding"; transcript_name "Amn1-202"; exon_number 7; exon_id "ENSMUSE00000688181.2"; level 2; protein_id "ENSMUSP00000107160.2"; transcript_support_level "5"; mgi_id "MGI:2442933"; tag "basic"; tag "Ensembl_canonical"; tag "GENCODE_Primary"; tag "appris_principal_1"; tag "CCDS"; ccdsid "CCDS51961.1"; havana_gene "OTTMUSG00000024377.1"; havana_transcript "OTTMUST00000059719.1";
chr6	HAVANA	exon	149058645	149059329	0	-	.	gene_id "ENSMUSG00000068250.14"; transcript_id "ENSMUST00000111535.8"; gene_type "protein_coding"; gene_name "Amn1"; transcript_type "protein_coding"; transcript_name "Amn1-202"; exon_number 7; exon_id "ENSMUSE00000688181.2"; level 2; protein_id "ENSMUSP00000107160.2"; transcript_support_level "5"; mgi_id "MGI:2442933"; tag "basic"; tag "Ensembl_canonical"; tag "GENCODE_Primary"; tag "appris_principal_1"; tag "CCDS"; ccdsid "CCDS51961.1"; havana_gene "OTTMUSG00000024377.1"; havana_transcript "OTTMUST00000059719.1";
chr6	HAVANA	gene	149058645	149090210	0	-	.	gene_id "ENSMUSG00000068250.14"; gene_type "protein_coding"; gene_name "Amn1"; level 2; mgi_id "MGI:2442933"; havana_gene "OTTMUSG00000024377.1";
chr6	HAVANA	transcript	149058645	149090210	0	-	.	gene_id "ENSMUSG00000068250.14"; transcript_id "ENSMUST00000111535.8"; gene_type "protein_coding"; gene_name "Amn1"; transcript_type "protein_coding"; transcript_name "Amn1-202"; level 2; protein_id "ENSMUSP00000107160.2"; transcript_support_level "5"; mgi_id "MGI:2442933"; tag "basic"; tag "Ensembl_canonical"; tag "GENCODE_Primary"; tag "appris_principal_1"; tag "CCDS"; ccdsid "CCDS51961.1"; havana_gene "OTTMUSG00000024377.1"; havana_transcript "OTTMUST00000059719.1";
chr6	HAVANA	exon	149058765	149059329	0	-	.	gene_id "ENSMUSG00000068250.14"; transcript_id "ENSMUST00000127743.8"; gene_type "protein_coding"; gene_name "Amn1"; transcript_type "retained_intron"; transcript_name "Amn1-203"; exon_number 4; exon_id "ENSMUSE00000812440.2"; level 2; transcript_support_level "1"; mgi_id "MGI:2442933"; havana_gene "OTTMUSG00000024377.1"; havana_transcript "OTTMUST00000059722.1";
chr6	HAVANA	transcript	149058765	149074869	0	-	.	gene_id "ENSMUSG00000068250.14"; transcript_id "ENSMUST00000127743.8"; gene_type "protein_coding"; gene_name "Amn1"; transcript_type "retained_intron"; transcript_name "Amn1-203"; level 2; transcript_support_level "1"; mgi_id "MGI:2442933"; havana_gene "OTTMUSG00000024377.1"; havana_transcript "OTTMUST00000059722.1";
chr6	HAVANA	exon	149059075	149059329	0	-	.	gene_id "ENSMUSG00000068250.14"; transcript_id "ENSMUST00000150610.8"; gene_type "protein_coding"; gene_name "Amn1"; transcript_type "protein_coding_CDS_not_defined"; transcript_name "Amn1-207"; exon_number 5; exon_id "ENSMUSE00000816079.2"; level 2; transcript_support_level "1"; mgi_id "MGI:2442933"; havana_gene "OTTMUSG00000024377.1"; havana_transcript "OTTMUST00000059721.1";
chr6	HAVANA	transcript	149059075	149090162	0	-	.	gene_id "ENSMUSG00000068250.14"; transcript_id "ENSMUST00000150610.8"; gene_type "protein_coding"; gene_name "Amn1"; transcript_type "protein_coding_CDS_not_defined"; transcript_name "Amn1-207"; level 2; transcript_support_level "1"; mgi_id "MGI:2442933"; havana_gene "OTTMUSG00000024377.1"; havana_transcript "OTTMUST00000059721.1";
chr6	HAVANA	UTR	149059076	149059258	0	-	.	gene_id "ENSMUSG00000068250.14"; transcript_id "ENSMUST00000095319.10"; gene_type "protein_coding"; gene_name "Amn1"; transcript_type "protein_coding"; transcript_name "Amn1-201"; exon_number 7; exon_id "ENSMUSE00000607975.2"; level 2; protein_id "ENSMUSP00000092957.4"; transcript_support_level "1"; mgi_id "MGI:2442933"; tag "basic"; havana_gene "OTTMUSG00000024377.1"; havana_transcript "OTTMUST00000059718.1";
chr6	HAVANA	exon	149059076	149059329	0	-	.	gene_id "ENSMUSG00000068250.14"; transcript_id "ENSMUST00000095319.10"; gene_type "protein_coding"; gene_name "Amn1"; transcript_type "protein_coding"; transcript_name "Amn1-201"; exon_number 7; exon_id "ENSMUSE00000607975.2"; level 2; protein_id "ENSMUSP00000092957.4"; transcript_support_level "1"; mgi_id "MGI:2442933"; tag "basic"; havana_gene "OTTMUSG00000024377.1"; havana_transcript "OTTMUST00000059718.1";
chr6	HAVANA	transcript	149059076	149090183	0	-	.	gene_id "ENSMUSG00000068250.14"; transcript_id "ENSMUST00000095319.10"; gene_type "protein_coding"; gene_name "Amn1"; transcript_type "protein_coding"; transcript_name "Amn1-201"; level 2; protein_id "ENSMUSP00000092957.4"; transcript_support_level "1"; mgi_id "MGI:2442933"; tag "basic"; havana_gene "OTTMUSG00000024377.1"; havana_transcript "OTTMUST00000059718.1";
chr6	HAVANA	exon	149059081	149059329	0	-	.	gene_id "ENSMUSG00000068250.14"; transcript_id "ENSMUST00000134181.8"; gene_type "protein_coding"; gene_name "Amn1"; transcript_type "protein_coding_CDS_not_defined"; transcript_name "Amn1-204"; exon_number 4; exon_id "ENSMUSE00000807444.2"; level 2; transcript_support_level "3"; mgi_id "MGI:2442933"; havana_gene "OTTMUSG00000024377.1"; havana_transcript "OTTMUST00000059772.1";
chr6	HAVANA	transcript	149059081	149084990	0	-	.	gene_id "ENSMUSG00000068250.14"; transcript_id "ENSMUST00000134181.8"; gene_type "protein_coding"; gene_name "Amn1"; transcript_type "protein_coding_CDS_not_defined"; transcript_name "Amn1-204"; level 2; transcript_support_level "3"; mgi_id "MGI:2442933"; havana_gene "OTTMUSG00000024377.1"; havana_transcript "OTTMUST00000059772.1";
chr6	HAVANA	exon	149059097	149059329	0	-	.	gene_id "ENSMUSG00000068250.14"; transcript_id "ENSMUST00000156864.7"; gene_type "protein_coding"; gene_name "Amn1"; transcript_type "nonsense_mediated_decay"; transcript_name "Amn1-209"; exon_number 5; exon_id "ENSMUSE00000767896.2"; level 2; protein_id "ENSMUSP00000145210.2"; transcript_support_level "3"; mgi_id "MGI:2442933"; tag "mRNA_start_NF"; tag "cds_start_NF"; havana_gene "OTTMUSG00000024377.1"; havana_transcript "OTTMUST00000059771.1";
chr6	HAVANA	UTR	149059097	149059329	0	-	.	gene_id "ENSMUSG00000068250.14"; transcript_id "ENSMUST00000156864.7"; gene_type "protein_coding"; gene_name "Amn1"; transcript_type "nonsense_mediated_decay"; transcript_name "Amn1-209"; exon_number 5; exon_id "ENSMUSE00000767896.2"; level 2; protein_id "ENSMUSP00000145210.2"; transcript_support_level "3"; mgi_id "MGI:2442933"; tag "mRNA_start_NF"; tag "cds_start_NF"; havana_gene "OTTMUSG00000024377.1"; havana_transcript "OTTMUST00000059771.1";
chr6	HAVANA	transcript	149059097	149084987	0	-	.	gene_id "ENSMUSG00000068250.14"; transcript_id "ENSMUST00000156864.7"; gene_type "protein_coding"; gene_name "Amn1"; transcript_type "nonsense_mediated_decay"; transcript_name "Amn1-209"; level 2; protein_id "ENSMUSP00000145210.2"; transcript_support_level "3"; mgi_id "MGI:2442933"; tag "mRNA_start_NF"; tag "cds_start_NF"; havana_gene "OTTMUSG00000024377.1"; havana_transcript "OTTMUST00000059771.1";
chr6	HAVANA	stop_codon	149059256	149059258	0	-	0	gene_id "ENSMUSG00000068250.14"; transcript_id "ENSMUST00000111535.8"; gene_type "protein_coding"; gene_name "Amn1"; transcript_type "protein_coding"; transcript_name "Amn1-202"; exon_number 7; exon_id "ENSMUSE00000688181.2"; level 2; protein_id "ENSMUSP00000107160.2"; transcript_support_level "5"; mgi_id "MGI:2442933"; tag "basic"; tag "Ensembl_canonical"; tag "GENCODE_Primary"; tag "appris_principal_1"; tag "CCDS"; ccdsid "CCDS51961.1"; havana_gene "OTTMUSG00000024377.1"; havana_transcript "OTTMUST00000059719.1";
chr6	HAVANA	stop_codon	149059256	149059258	0	-	0	gene_id "ENSMUSG00000068250.14"; transcript_id "ENSMUST00000095319.10"; gene_type "protein_coding"; gene_name "Amn1"; transcript_type "protein_coding"; transcript_name "Amn1-201"; exon_number 7; exon_id "ENSMUSE00000607975.2"; level 2; protein_id "ENSMUSP00000092957.4"; transcript_support_level "1"; mgi_id "MGI:2442933"; tag "basic"; havana_gene "OTTMUSG00000024377.1"; havana_transcript "OTTMUST00000059718.1";
chr6	HAVANA	CDS	149059259	149059329	0	-	2	gene_id "ENSMUSG00000068250.14"; transcript_id "ENSMUST00000111535.8"; gene_type "protein_coding"; gene_name "Amn1"; transcript_type "protein_coding"; transcript_name "Amn1-202"; exon_number 7; exon_id "ENSMUSE00000688181.2"; level 2; protein_id "ENSMUSP00000107160.2"; transcript_support_level "5"; mgi_id "MGI:2442933"; tag "basic"; tag "Ensembl_canonical"; tag "GENCODE_Primary"; tag "appris_principal_1"; tag "CCDS"; ccdsid "CCDS51961.1"; havana_gene "OTTMUSG00000024377.1"; havana_transcript "OTTMUST00000059719.1";
chr6	HAVANA	CDS	149059259	149059329	0	-	2	gene_id "ENSMUSG00000068250.14"; transcript_id "ENSMUST00000095319.10"; gene_type "protein_coding"; gene_name "Amn1"; transcript_type "protein_coding"; transcript_name "Amn1-201"; exon_number 7; exon_id "ENSMUSE00000607975.2"; level 2; protein_id "ENSMUSP00000092957.4"; transcript_support_level "1"; mgi_id "MGI:2442933"; tag "basic"; havana_gene "OTTMUSG00000024377.1"; havana_transcript "OTTMUST00000059718.1";
chr6	HAVANA	exon	149068304	149068415	0	-	.	gene_id "ENSMUSG00000068250.14"; transcript_id "ENSMUST00000111535.8"; gene_type "protein_coding"; gene_name "Amn1"; transcript_type "protein_coding"; transcript_name "Amn1-202"; exon_number 6; exon_id "ENSMUSE00001294885.2"; level 2; protein_id "ENSMUSP00000107160.2"; transcript_support_level "5"; mgi_id "MGI:2442933"; tag "basic"; tag "Ensembl_canonical"; tag "GENCODE_Primary"; tag "appris_principal_1"; tag "CCDS"; ccdsid "CCDS51961.1"; havana_gene "OTTMUSG00000024377.1"; havana_transcript "OTTMUST00000059719.1";
chr6	HAVANA	CDS	149068304	149068415	0	-	0	gene_id "ENSMUSG00000068250.14"; transcript_id "ENSMUST00000111535.8"; gene_type "protein_coding"; gene_name "Amn1"; transcript_type "protein_coding"; transcript_name "Amn1-202"; exon_number 6; exon_id "ENSMUSE00001294885.2"; level 2; protein_id "ENSMUSP00000107160.2"; transcript_support_level "5"; mgi_id "MGI:2442933"; tag "basic"; tag "Ensembl_canonical"; tag "GENCODE_Primary"; tag "appris_principal_1"; tag "CCDS"; ccdsid "CCDS51961.1"; havana_gene "OTTMUSG00000024377.1"; havana_transcript "OTTMUST00000059719.1";
chr6	HAVANA	exon	149068304	149068415	0	-	.	gene_id "ENSMUSG00000068250.14"; transcript_id "ENSMUST00000127743.8"; gene_type "protein_coding"; gene_name "Amn1"; transcript_type "retained_intron"; transcript_name "Amn1-203"; exon_number 3; exon_id "ENSMUSE00001301754.2"; level 2; transcript_support_level "1"; mgi_id "MGI:2442933"; havana_gene "OTTMUSG00000024377.1"; havana_transcript "OTTMUST00000059722.1";
chr6	HAVANA	exon	149068304	149068415	0	-	.	gene_id "ENSMUSG00000068250.14"; transcript_id "ENSMUST00000150610.8"; gene_type "protein_coding"; gene_name "Amn1"; transcript_type "protein_coding_CDS_not_defined"; transcript_name "Amn1-207"; exon_number 4; exon_id "ENSMUSE00001301754.2"; level 2; transcript_support_level "1"; mgi_id "MGI:2442933"; havana_gene "OTTMUSG00000024377.1"; havana_transcript "OTTMUST00000059721.1";
chr6	HAVANA	exon	149068304	149068415	0	-	.	gene_id "ENSMUSG00000068250.14"; transcript_id "ENSMUST00000095319.10"; gene_type "protein_coding"; gene_name "Amn1"; transcript_type "protein_coding"; transcript_name "Amn1-201"; exon_number 6; exon_id "ENSMUSE00001294885.2"; level 2; protein_id "ENSMUSP00000092957.4"; transcript_support_level "1"; mgi_id "MGI:2442933"; tag "basic"; havana_gene "OTTMUSG00000024377.1"; havana_transcript "OTTMUST00000059718.1";
chr6	HAVANA	CDS	149068304	149068415	0	-	0	gene_id "ENSMUSG00000068250.14"; transcript_id "ENSMUST00000095319.10"; gene_type "protein_coding"; gene_name "Amn1"; transcript_type "protein_coding"; transcript_name "Amn1-201"; exon_number 6; exon_id "ENSMUSE00001294885.2"; level 2; protein_id "ENSMUSP00000092957.4"; transcript_support_level "1"; mgi_id "MGI:2442933"; tag "basic"; havana_gene "OTTMUSG00000024377.1"; havana_transcript "OTTMUST00000059718.1";
chr6	HAVANA	exon	149068304	149068415	0	-	.	gene_id "ENSMUSG00000068250.14"; transcript_id "ENSMUST00000156864.7"; gene_type "protein_coding"; gene_name "Amn1"; transcript_type "nonsense_mediated_decay"; transcript_name "Amn1-209"; exon_number 4; exon_id "ENSMUSE00001301754.2"; level 2; protein_id "ENSMUSP00000145210.2"; transcript_support_level "3"; mgi_id "MGI:2442933"; tag "mRNA_start_NF"; tag "cds_start_NF"; havana_gene "OTTMUSG00000024377.1"; havana_transcript "OTTMUST00000059771.1";
chr6	HAVANA	UTR	149068304	149068415	0	-	.	gene_id "ENSMUSG00000068250.14"; transcript_id "ENSMUST00000156864.7"; gene_type "protein_coding"; gene_name "Amn1"; transcript_type "nonsense_mediated_decay"; transcript_name "Amn1-209"; exon_number 4; exon_id "ENSMUSE00001301754.2"; level 2; protein_id "ENSMUSP00000145210.2"; transcript_support_level "3"; mgi_id "MGI:2442933"; tag "mRNA_start_NF"; tag "cds_start_NF"; havana_gene "OTTMUSG00000024377.1"; havana_transcript "OTTMUST00000059771.1";
chr6	HAVANA	exon	149068412	149068415	0	-	.	gene_id "ENSMUSG00000068250.14"; transcript_id "ENSMUST00000204681.3"; gene_type "protein_coding"; gene_name "Amn1"; transcript_type "protein_coding_CDS_not_defined"; transcript_name "Amn1-211"; exon_number 4; exon_id "ENSMUSE00001468329.2"; level 2; transcript_support_level "5"; mgi_id "MGI:2442933"; havana_gene "OTTMUSG00000024377.1"; havana_transcript "OTTMUST00000141468.1";
chr6	HAVANA	transcript	149068412	149090179	0	-	.	gene_id "ENSMUSG00000068250.14"; transcript_id "ENSMUST00000204681.3"; gene_type "protein_coding"; gene_name "Amn1"; transcript_type "protein_coding_CDS_not_defined"; transcript_name "Amn1-211"; level 2; transcript_support_level "5"; mgi_id "MGI:2442933"; havana_gene "OTTMUSG00000024377.1"; havana_transcript "OTTMUST00000141468.1";
chr6	HAVANA	exon	149070794	149071002	0	-	.	gene_id "ENSMUSG00000068250.14"; transcript_id "ENSMUST00000149149.8"; gene_type "protein_coding"; gene_name "Amn1"; transcript_type "retained_intron"; transcript_name "Amn1-206"; exon_number 3; exon_id "ENSMUSE00000745016.2"; level 2; transcript_support_level "2"; mgi_id "MGI:2442933"; havana_gene "OTTMUSG00000024377.1"; havana_transcript "OTTMUST00000059770.1";
chr6	HAVANA	transcript	149070794	149090168	0	-	.	gene_id "ENSMUSG00000068250.14"; transcript_id "ENSMUST00000149149.8"; gene_type "protein_coding"; gene_name "Amn1"; transcript_type "retained_intron"; transcript_name "Amn1-206"; level 2; transcript_support_level "2"; mgi_id "MGI:2442933"; havana_gene "OTTMUSG00000024377.1"; havana_transcript "OTTMUST00000059770.1";
chr6	HAVANA	UTR	149070801	149070827	0	-	.	gene_id "ENSMUSG00000068250.14"; transcript_id "ENSMUST00000156864.7"; gene_type "protein_coding"; gene_name "Amn1"; transcript_type "nonsense_mediated_decay"; transcript_name "Amn1-209"; exon_number 3; exon_id "ENSMUSE00000734366.2"; level 2; protein_id "ENSMUSP00000145210.2"; transcript_support_level "3"; mgi_id "MGI:2442933"; tag "mRNA_start_NF"; tag "cds_start_NF"; havana_gene "OTTMUSG00000024377.1"; havana_transcript "OTTMUST00000059771.1";
chr6	HAVANA	exon	149070801	149070902	0	-	.	gene_id "ENSMUSG00000068250.14"; transcript_id "ENSMUST00000156864.7"; gene_type "protein_coding"; gene_name "Amn1"; transcript_type "nonsense_mediated_decay"; transcript_name "Amn1-209"; exon_number 3; exon_id "ENSMUSE00000734366.2"; level 2; protein_id "ENSMUSP00000145210.2"; transcript_support_level "3"; mgi_id "MGI:2442933"; tag "mRNA_start_NF"; tag "cds_start_NF"; havana_gene "OTTMUSG00000024377.1"; havana_transcript "OTTMUST00000059771.1";
chr6	HAVANA	stop_codon	149070825	149070827	0	-	0	gene_id "ENSMUSG00000068250.14"; transcript_id "ENSMUST00000156864.7"; gene_type "protein_coding"; gene_name "Amn1"; transcript_type "nonsense_mediated_decay"; transcript_name "Amn1-209"; exon_number 3; exon_id "ENSMUSE00000734366.2"; level 2; protein_id "ENSMUSP00000145210.2"; transcript_support_level "3"; mgi_id "MGI:2442933"; tag "mRNA_start_NF"; tag "cds_start_NF"; havana_gene "OTTMUSG00000024377.1"; havana_transcript "OTTMUST00000059771.1";
chr6	HAVANA	CDS	149070828	149070902	0	-	0	gene_id "ENSMUSG00000068250.14"; transcript_id "ENSMUST00000156864.7"; gene_type "protein_coding"; gene_name "Amn1"; transcript_type "nonsense_mediated_decay"; transcript_name "Amn1-209"; exon_number 3; exon_id "ENSMUSE00000734366.2"; level 2; protein_id "ENSMUSP00000145210.2"; transcript_support_level "3"; mgi_id "MGI:2442933"; tag "mRNA_start_NF"; tag "cds_start_NF"; havana_gene "OTTMUSG00000024377.1"; havana_transcript "OTTMUST00000059771.1";
chr6	HAVANA	exon	149070946	149071002	0	-	.	gene_id "ENSMUSG00000068250.14"; transcript_id "ENSMUST00000111535.8"; gene_type "protein_coding"; gene_name "Amn1"; transcript_type "protein_coding"; transcript_name "Amn1-202"; exon_number 5; exon_id "ENSMUSE00001288640.2"; level 2; protein_id "ENSMUSP00000107160.2"; transcript_support_level "5"; mgi_id "MGI:2442933"; tag "basic"; tag "Ensembl_canonical"; tag "GENCODE_Primary"; tag "appris_principal_1"; tag "CCDS"; ccdsid "CCDS51961.1"; havana_gene "OTTMUSG00000024377.1"; havana_transcript "OTTMUST00000059719.1";
chr6	HAVANA	CDS	149070946	149071002	0	-	0	gene_id "ENSMUSG00000068250.14"; transcript_id "ENSMUST00000111535.8"; gene_type "protein_coding"; gene_name "Amn1"; transcript_type "protein_coding"; transcript_name "Amn1-202"; exon_number 5; exon_id "ENSMUSE00001288640.2"; level 2; protein_id "ENSMUSP00000107160.2"; transcript_support_level "5"; mgi_id "MGI:2442933"; tag "basic"; tag "Ensembl_canonical"; tag "GENCODE_Primary"; tag "appris_principal_1"; tag "CCDS"; ccdsid "CCDS51961.1"; havana_gene "OTTMUSG00000024377.1"; havana_transcript "OTTMUST00000059719.1";
chr6	HAVANA	exon	149070946	149071002	0	-	.	gene_id "ENSMUSG00000068250.14"; transcript_id "ENSMUST00000127743.8"; gene_type "protein_coding"; gene_name "Amn1"; transcript_type "retained_intron"; transcript_name "Amn1-203"; exon_number 2; exon_id "ENSMUSE00001274104.2"; level 2; transcript_support_level "1"; mgi_id "MGI:2442933"; havana_gene "OTTMUSG00000024377.1"; havana_transcript "OTTMUST00000059722.1";
chr6	HAVANA	exon	149070946	149071002	0	-	.	gene_id "ENSMUSG00000068250.14"; transcript_id "ENSMUST00000150610.8"; gene_type "protein_coding"; gene_name "Amn1"; transcript_type "protein_coding_CDS_not_defined"; transcript_name "Amn1-207"; exon_number 3; exon_id "ENSMUSE00001274104.2"; level 2; transcript_support_level "1"; mgi_id "MGI:2442933"; havana_gene "OTTMUSG00000024377.1"; havana_transcript "OTTMUST00000059721.1";
chr6	HAVANA	exon	149070946	149071002	0	-	.	gene_id "ENSMUSG00000068250.14"; transcript_id "ENSMUST00000095319.10"; gene_type "protein_coding"; gene_name "Amn1"; transcript_type "protein_coding"; transcript_name "Amn1-201"; exon_number 5; exon_id "ENSMUSE00001288640.2"; level 2; protein_id "ENSMUSP00000092957.4"; transcript_support_level "1"; mgi_id "MGI:2442933"; tag "basic"; havana_gene "OTTMUSG00000024377.1"; havana_transcript "OTTMUST00000059718.1";
chr6	HAVANA	CDS	149070946	149071002	0	-	0	gene_id "ENSMUSG00000068250.14"; transcript_id "ENSMUST00000095319.10"; gene_type "protein_coding"; gene_name "Amn1"; transcript_type "protein_coding"; transcript_name "Amn1-201"; exon_number 5; exon_id "ENSMUSE00001288640.2"; level 2; protein_id "ENSMUSP00000092957.4"; transcript_support_level "1"; mgi_id "MGI:2442933"; tag "basic"; havana_gene "OTTMUSG00000024377.1"; havana_transcript "OTTMUST00000059718.1";
chr6	HAVANA	exon	149070946	149071002	0	-	.	gene_id "ENSMUSG00000068250.14"; transcript_id "ENSMUST00000134181.8"; gene_type "protein_coding"; gene_name "Amn1"; transcript_type "protein_coding_CDS_not_defined"; transcript_name "Amn1-204"; exon_number 3; exon_id "ENSMUSE00001274104.2"; level 2; transcript_support_level "3"; mgi_id "MGI:2442933"; havana_gene "OTTMUSG00000024377.1"; havana_transcript "OTTMUST00000059772.1";
chr6	HAVANA	exon	149070946	149071002	0	-	.	gene_id "ENSMUSG00000068250.14"; transcript_id "ENSMUST00000204681.3"; gene_type "protein_coding"; gene_name "Amn1"; transcript_type "protein_coding_CDS_not_defined"; transcript_name "Amn1-211"; exon_number 3; exon_id "ENSMUSE00001274104.2"; level 2; transcript_support_level "5"; mgi_id "MGI:2442933"; havana_gene "OTTMUSG00000024377.1"; havana_transcript "OTTMUST00000141468.1";
chr6	HAVANA	exon	149070960	149071002	0	-	.	gene_id "ENSMUSG00000068250.14"; transcript_id "ENSMUST00000152062.2"; gene_type "protein_coding"; gene_name "Amn1"; transcript_type "protein_coding_CDS_not_defined"; transcript_name "Amn1-208"; exon_number 4; exon_id "ENSMUSE00000731526.2"; level 2; transcript_support_level "3"; mgi_id "MGI:2442933"; havana_gene "OTTMUSG00000024377.1"; havana_transcript "OTTMUST00000059768.1";
chr6	HAVANA	transcript	149070960	149090193	0	-	.	gene_id "ENSMUSG00000068250.14"; transcript_id "ENSMUST00000152062.2"; gene_type "protein_coding"; gene_name "Amn1"; transcript_type "protein_coding_CDS_not_defined"; transcript_name "Amn1-208"; level 2; transcript_support_level "3"; mgi_id "MGI:2442933"; havana_gene "OTTMUSG00000024377.1"; havana_transcript "OTTMUST00000059768.1";
chr6	HAVANA	exon	149072331	149072548	0	-	.	gene_id "ENSMUSG00000068250.14"; transcript_id "ENSMUST00000111535.8"; gene_type "protein_coding"; gene_name "Amn1"; transcript_type "protein_coding"; transcript_name "Amn1-202"; exon_number 4; exon_id "ENSMUSE00001285759.2"; level 2; protein_id "ENSMUSP00000107160.2"; transcript_support_level "5"; mgi_id "MGI:2442933"; tag "basic"; tag "Ensembl_canonical"; tag "GENCODE_Primary"; tag "appris_principal_1"; tag "CCDS"; ccdsid "CCDS51961.1"; havana_gene "OTTMUSG00000024377.1"; havana_transcript "OTTMUST00000059719.1";
chr6	HAVANA	CDS	149072331	149072548	0	-	2	gene_id "ENSMUSG00000068250.14"; transcript_id "ENSMUST00000111535.8"; gene_type "protein_coding"; gene_name "Amn1"; transcript_type "protein_coding"; transcript_name "Amn1-202"; exon_number 4; exon_id "ENSMUSE00001285759.2"; level 2; protein_id "ENSMUSP00000107160.2"; transcript_support_level "5"; mgi_id "MGI:2442933"; tag "basic"; tag "Ensembl_canonical"; tag "GENCODE_Primary"; tag "appris_principal_1"; tag "CCDS"; ccdsid "CCDS51961.1"; havana_gene "OTTMUSG00000024377.1"; havana_transcript "OTTMUST00000059719.1";
chr6	HAVANA	exon	149072331	149072548	0	-	.	gene_id "ENSMUSG00000068250.14"; transcript_id "ENSMUST00000150610.8"; gene_type "protein_coding"; gene_name "Amn1"; transcript_type "protein_coding_CDS_not_defined"; transcript_name "Amn1-207"; exon_number 2; exon_id "ENSMUSE00001276150.2"; level 2; transcript_support_level "1"; mgi_id "MGI:2442933"; havana_gene "OTTMUSG00000024377.1"; havana_transcript "OTTMUST00000059721.1";
chr6	HAVANA	exon	149072331	149072548	0	-	.	gene_id "ENSMUSG00000068250.14"; transcript_id "ENSMUST00000095319.10"; gene_type "protein_coding"; gene_name "Amn1"; transcript_type "protein_coding"; transcript_name "Amn1-201"; exon_number 4; exon_id "ENSMUSE00001285759.2"; level 2; protein_id "ENSMUSP00000092957.4"; transcript_support_level "1"; mgi_id "MGI:2442933"; tag "basic"; havana_gene "OTTMUSG00000024377.1"; havana_transcript "OTTMUST00000059718.1";
chr6	HAVANA	CDS	149072331	149072548	0	-	2	gene_id "ENSMUSG00000068250.14"; transcript_id "ENSMUST00000095319.10"; gene_type "protein_coding"; gene_name "Amn1"; transcript_type "protein_coding"; transcript_name "Amn1-201"; exon_number 4; exon_id "ENSMUSE00001285759.2"; level 2; protein_id "ENSMUSP00000092957.4"; transcript_support_level "1"; mgi_id "MGI:2442933"; tag "basic"; havana_gene "OTTMUSG00000024377.1"; havana_transcript "OTTMUST00000059718.1";
chr6	HAVANA	exon	149072331	149072548	0	-	.	gene_id "ENSMUSG00000068250.14"; transcript_id "ENSMUST00000134181.8"; gene_type "protein_coding"; gene_name "Amn1"; transcript_type "protein_coding_CDS_not_defined"; transcript_name "Amn1-204"; exon_number 2; exon_id "ENSMUSE00001276150.2"; level 2; transcript_support_level "3"; mgi_id "MGI:2442933"; havana_gene "OTTMUSG00000024377.1"; havana_transcript "OTTMUST00000059772.1";
chr6	HAVANA	exon	149072331	149072548	0	-	.	gene_id "ENSMUSG00000068250.14"; transcript_id "ENSMUST00000156864.7"; gene_type "protein_coding"; gene_name "Amn1"; transcript_type "nonsense_mediated_decay"; transcript_name "Amn1-209"; exon_number 2; exon_id "ENSMUSE00001285759.2"; level 2; protein_id "ENSMUSP00000145210.2"; transcript_support_level "3"; mgi_id "MGI:2442933"; tag "mRNA_start_NF"; tag "cds_start_NF"; havana_gene "OTTMUSG00000024377.1"; havana_transcript "OTTMUST00000059771.1";
chr6	HAVANA	CDS	149072331	149072548	0	-	2	gene_id "ENSMUSG00000068250.14"; transcript_id "ENSMUST00000156864.7"; gene_type "protein_coding"; gene_name "Amn1"; transcript_type "nonsense_mediated_decay"; transcript_name "Amn1-209"; exon_number 2; exon_id "ENSMUSE00001285759.2"; level 2; protein_id "ENSMUSP00000145210.2"; transcript_support_level "3"; mgi_id "MGI:2442933"; tag "mRNA_start_NF"; tag "cds_start_NF"; havana_gene "OTTMUSG00000024377.1"; havana_transcript "OTTMUST00000059771.1";
chr6	HAVANA	exon	149072331	149072548	0	-	.	gene_id "ENSMUSG00000068250.14"; transcript_id "ENSMUST00000204681.3"; gene_type "protein_coding"; gene_name "Amn1"; transcript_type "protein_coding_CDS_not_defined"; transcript_name "Amn1-211"; exon_number 2; exon_id "ENSMUSE00001276150.2"; level 2; transcript_support_level "5"; mgi_id "MGI:2442933"; havana_gene "OTTMUSG00000024377.1"; havana_transcript "OTTMUST00000141468.1";
chr6	HAVANA	exon	149072331	149072548	0	-	.	gene_id "ENSMUSG00000068250.14"; transcript_id "ENSMUST00000149149.8"; gene_type "protein_coding"; gene_name "Amn1"; transcript_type "retained_intron"; transcript_name "Amn1-206"; exon_number 2; exon_id "ENSMUSE00001276150.2"; level 2; transcript_support_level "2"; mgi_id "MGI:2442933"; havana_gene "OTTMUSG00000024377.1"; havana_transcript "OTTMUST00000059770.1";
chr6	HAVANA	exon	149072331	149072548	0	-	.	gene_id "ENSMUSG00000068250.14"; transcript_id "ENSMUST00000152062.2"; gene_type "protein_coding"; gene_name "Amn1"; transcript_type "protein_coding_CDS_not_defined"; transcript_name "Amn1-208"; exon_number 3; exon_id "ENSMUSE00001276150.2"; level 2; transcript_support_level "3"; mgi_id "MGI:2442933"; havana_gene "OTTMUSG00000024377.1"; havana_transcript "OTTMUST00000059768.1";
chr6	HAVANA	exon	149072331	149074869	0	-	.	gene_id "ENSMUSG00000068250.14"; transcript_id "ENSMUST00000127743.8"; gene_type "protein_coding"; gene_name "Amn1"; transcript_type "retained_intron"; transcript_name "Amn1-203"; exon_number 1; exon_id "ENSMUSE00000818509.2"; level 2; transcript_support_level "1"; mgi_id "MGI:2442933"; havana_gene "OTTMUSG00000024377.1"; havana_transcript "OTTMUST00000059722.1";
chr6	HAVANA	exon	149072372	149072548	0	-	.	gene_id "ENSMUSG00000068250.14"; transcript_id "ENSMUST00000141346.2"; gene_type "protein_coding"; gene_name "Amn1"; transcript_type "protein_coding"; transcript_name "Amn1-205"; exon_number 4; exon_id "ENSMUSE00000833097.2"; level 2; protein_id "ENSMUSP00000116060.2"; transcript_support_level "3"; mgi_id "MGI:2442933"; tag "mRNA_end_NF"; tag "cds_end_NF"; tag "alternative_5_UTR"; havana_gene "OTTMUSG00000024377.1"; havana_transcript "OTTMUST00000059769.1";
chr6	HAVANA	CDS	149072372	149072548	0	-	2	gene_id "ENSMUSG00000068250.14"; transcript_id "ENSMUST00000141346.2"; gene_type "protein_coding"; gene_name "Amn1"; transcript_type "protein_coding"; transcript_name "Amn1-205"; exon_number 4; exon_id "ENSMUSE00000833097.2"; level 2; protein_id "ENSMUSP00000116060.2"; transcript_support_level "3"; mgi_id "MGI:2442933"; tag "mRNA_end_NF"; tag "cds_end_NF"; tag "alternative_5_UTR"; havana_gene "OTTMUSG00000024377.1"; havana_transcript "OTTMUST00000059769.1";
chr6	HAVANA	transcript	149072372	149090185	0	-	.	gene_id "ENSMUSG00000068250.14"; transcript_id "ENSMUST00000141346.2"; gene_type "protein_coding"; gene_name "Amn1"; transcript_type "protein_coding"; transcript_name "Amn1-205"; level 2; protein_id "ENSMUSP00000116060.2"; transcript_support_level "3"; mgi_id "MGI:2442933"; tag "mRNA_end_NF"; tag "cds_end_NF"; tag "alternative_5_UTR"; havana_gene "OTTMUSG00000024377.1"; havana_transcript "OTTMUST00000059769.1";
chr6	HAVANA	transcript	149074360	149090200	0	-	.	gene_id "ENSMUSG00000068250.14"; transcript_id "ENSMUST00000203043.2"; gene_type "protein_coding"; gene_name "Amn1"; transcript_type "retained_intron"; transcript_name "Amn1-210"; level 2; transcript_support_level "NA"; mgi_id "MGI:2442933"; havana_gene "OTTMUSG00000024377.1"; havana_transcript "OTTMUST00000141469.1";
chr6	HAVANA	exon	149074360	149090200	0	-	.	gene_id "ENSMUSG00000068250.14"; transcript_id "ENSMUST00000203043.2"; gene_type "protein_coding"; gene_name "Amn1"; transcript_type "retained_intron"; transcript_name "Amn1-210"; exon_number 1; exon_id "ENSMUSE00001364558.2"; level 2; transcript_support_level "NA"; mgi_id "MGI:2442933"; havana_gene "OTTMUSG00000024377.1"; havana_transcript "OTTMUST00000141469.1";
chr6	HAVANA	exon	149084892	149084987	0	-	.	gene_id "ENSMUSG00000068250.14"; transcript_id "ENSMUST00000156864.7"; gene_type "protein_coding"; gene_name "Amn1"; transcript_type "nonsense_mediated_decay"; transcript_name "Amn1-209"; exon_number 1; exon_id "ENSMUSE00000763640.2"; level 2; protein_id "ENSMUSP00000145210.2"; transcript_support_level "3"; mgi_id "MGI:2442933"; tag "mRNA_start_NF"; tag "cds_start_NF"; havana_gene "OTTMUSG00000024377.1"; havana_transcript "OTTMUST00000059771.1";
chr6	HAVANA	CDS	149084892	149084987	0	-	2	gene_id "ENSMUSG00000068250.14"; transcript_id "ENSMUST00000156864.7"; gene_type "protein_coding"; gene_name "Amn1"; transcript_type "nonsense_mediated_decay"; transcript_name "Amn1-209"; exon_number 1; exon_id "ENSMUSE00000763640.2"; level 2; protein_id "ENSMUSP00000145210.2"; transcript_support_level "3"; mgi_id "MGI:2442933"; tag "mRNA_start_NF"; tag "cds_start_NF"; havana_gene "OTTMUSG00000024377.1"; havana_transcript "OTTMUST00000059771.1";
chr6	HAVANA	exon	149084892	149084990	0	-	.	gene_id "ENSMUSG00000068250.14"; transcript_id "ENSMUST00000134181.8"; gene_type "protein_coding"; gene_name "Amn1"; transcript_type "protein_coding_CDS_not_defined"; transcript_name "Amn1-204"; exon_number 1; exon_id "ENSMUSE00000788455.2"; level 2; transcript_support_level "3"; mgi_id "MGI:2442933"; havana_gene "OTTMUSG00000024377.1"; havana_transcript "OTTMUST00000059772.1";
chr6	HAVANA	exon	149084892	149085036	0	-	.	gene_id "ENSMUSG00000068250.14"; transcript_id "ENSMUST00000111535.8"; gene_type "protein_coding"; gene_name "Amn1"; transcript_type "protein_coding"; transcript_name "Amn1-202"; exon_number 3; exon_id "ENSMUSE00001254012.2"; level 2; protein_id "ENSMUSP00000107160.2"; transcript_support_level "5"; mgi_id "MGI:2442933"; tag "basic"; tag "Ensembl_canonical"; tag "GENCODE_Primary"; tag "appris_principal_1"; tag "CCDS"; ccdsid "CCDS51961.1"; havana_gene "OTTMUSG00000024377.1"; havana_transcript "OTTMUST00000059719.1";
chr6	HAVANA	CDS	149084892	149085036	0	-	0	gene_id "ENSMUSG00000068250.14"; transcript_id "ENSMUST00000111535.8"; gene_type "protein_coding"; gene_name "Amn1"; transcript_type "protein_coding"; transcript_name "Amn1-202"; exon_number 3; exon_id "ENSMUSE00001254012.2"; level 2; protein_id "ENSMUSP00000107160.2"; transcript_support_level "5"; mgi_id "MGI:2442933"; tag "basic"; tag "Ensembl_canonical"; tag "GENCODE_Primary"; tag "appris_principal_1"; tag "CCDS"; ccdsid "CCDS51961.1"; havana_gene "OTTMUSG00000024377.1"; havana_transcript "OTTMUST00000059719.1";
chr6	HAVANA	exon	149084892	149085036	0	-	.	gene_id "ENSMUSG00000068250.14"; transcript_id "ENSMUST00000095319.10"; gene_type "protein_coding"; gene_name "Amn1"; transcript_type "protein_coding"; transcript_name "Amn1-201"; exon_number 3; exon_id "ENSMUSE00001254012.2"; level 2; protein_id "ENSMUSP00000092957.4"; transcript_support_level "1"; mgi_id "MGI:2442933"; tag "basic"; havana_gene "OTTMUSG00000024377.1"; havana_transcript "OTTMUST00000059718.1";
chr6	HAVANA	CDS	149084892	149085036	0	-	0	gene_id "ENSMUSG00000068250.14"; transcript_id "ENSMUST00000095319.10"; gene_type "protein_coding"; gene_name "Amn1"; transcript_type "protein_coding"; transcript_name "Amn1-201"; exon_number 3; exon_id "ENSMUSE00001254012.2"; level 2; protein_id "ENSMUSP00000092957.4"; transcript_support_level "1"; mgi_id "MGI:2442933"; tag "basic"; havana_gene "OTTMUSG00000024377.1"; havana_transcript "OTTMUST00000059718.1";
chr6	HAVANA	exon	149084892	149085036	0	-	.	gene_id "ENSMUSG00000068250.14"; transcript_id "ENSMUST00000152062.2"; gene_type "protein_coding"; gene_name "Amn1"; transcript_type "protein_coding_CDS_not_defined"; transcript_name "Amn1-208"; exon_number 2; exon_id "ENSMUSE00001300601.2"; level 2; transcript_support_level "3"; mgi_id "MGI:2442933"; havana_gene "OTTMUSG00000024377.1"; havana_transcript "OTTMUST00000059768.1";
chr6	HAVANA	exon	149084892	149085036	0	-	.	gene_id "ENSMUSG00000068250.14"; transcript_id "ENSMUST00000141346.2"; gene_type "protein_coding"; gene_name "Amn1"; transcript_type "protein_coding"; transcript_name "Amn1-205"; exon_number 3; exon_id "ENSMUSE00001254012.2"; level 2; protein_id "ENSMUSP00000116060.2"; transcript_support_level "3"; mgi_id "MGI:2442933"; tag "mRNA_end_NF"; tag "cds_end_NF"; tag "alternative_5_UTR"; havana_gene "OTTMUSG00000024377.1"; havana_transcript "OTTMUST00000059769.1";
chr6	HAVANA	CDS	149084892	149085036	0	-	0	gene_id "ENSMUSG00000068250.14"; transcript_id "ENSMUST00000141346.2"; gene_type "protein_coding"; gene_name "Amn1"; transcript_type "protein_coding"; transcript_name "Amn1-205"; exon_number 3; exon_id "ENSMUSE00001254012.2"; level 2; protein_id "ENSMUSP00000116060.2"; transcript_support_level "3"; mgi_id "MGI:2442933"; tag "mRNA_end_NF"; tag "cds_end_NF"; tag "alternative_5_UTR"; havana_gene "OTTMUSG00000024377.1"; havana_transcript "OTTMUST00000059769.1";
chr6	HAVANA	CDS	149086490	149086531	0	-	0	gene_id "ENSMUSG00000068250.14"; transcript_id "ENSMUST00000095319.10"; gene_type "protein_coding"; gene_name "Amn1"; transcript_type "protein_coding"; transcript_name "Amn1-201"; exon_number 2; exon_id "ENSMUSE00001299495.2"; level 2; protein_id "ENSMUSP00000092957.4"; transcript_support_level "1"; mgi_id "MGI:2442933"; tag "basic"; havana_gene "OTTMUSG00000024377.1"; havana_transcript "OTTMUST00000059718.1";
chr6	HAVANA	CDS	149086490	149086531	0	-	0	gene_id "ENSMUSG00000068250.14"; transcript_id "ENSMUST00000141346.2"; gene_type "protein_coding"; gene_name "Amn1"; transcript_type "protein_coding"; transcript_name "Amn1-205"; exon_number 2; exon_id "ENSMUSE00001299495.2"; level 2; protein_id "ENSMUSP00000116060.2"; transcript_support_level "3"; mgi_id "MGI:2442933"; tag "mRNA_end_NF"; tag "cds_end_NF"; tag "alternative_5_UTR"; havana_gene "OTTMUSG00000024377.1"; havana_transcript "OTTMUST00000059769.1";
chr6	HAVANA	exon	149086490	149086622	0	-	.	gene_id "ENSMUSG00000068250.14"; transcript_id "ENSMUST00000111535.8"; gene_type "protein_coding"; gene_name "Amn1"; transcript_type "protein_coding"; transcript_name "Amn1-202"; exon_number 2; exon_id "ENSMUSE00001210699.2"; level 2; protein_id "ENSMUSP00000107160.2"; transcript_support_level "5"; mgi_id "MGI:2442933"; tag "basic"; tag "Ensembl_canonical"; tag "GENCODE_Primary"; tag "appris_principal_1"; tag "CCDS"; ccdsid "CCDS51961.1"; havana_gene "OTTMUSG00000024377.1"; havana_transcript "OTTMUST00000059719.1";
chr6	HAVANA	CDS	149086490	149086622	0	-	1	gene_id "ENSMUSG00000068250.14"; transcript_id "ENSMUST00000111535.8"; gene_type "protein_coding"; gene_name "Amn1"; transcript_type "protein_coding"; transcript_name "Amn1-202"; exon_number 2; exon_id "ENSMUSE00001210699.2"; level 2; protein_id "ENSMUSP00000107160.2"; transcript_support_level "5"; mgi_id "MGI:2442933"; tag "basic"; tag "Ensembl_canonical"; tag "GENCODE_Primary"; tag "appris_principal_1"; tag "CCDS"; ccdsid "CCDS51961.1"; havana_gene "OTTMUSG00000024377.1"; havana_transcript "OTTMUST00000059719.1";
chr6	HAVANA	exon	149086490	149086622	0	-	.	gene_id "ENSMUSG00000068250.14"; transcript_id "ENSMUST00000095319.10"; gene_type "protein_coding"; gene_name "Amn1"; transcript_type "protein_coding"; transcript_name "Amn1-201"; exon_number 2; exon_id "ENSMUSE00001299495.2"; level 2; protein_id "ENSMUSP00000092957.4"; transcript_support_level "1"; mgi_id "MGI:2442933"; tag "basic"; havana_gene "OTTMUSG00000024377.1"; havana_transcript "OTTMUST00000059718.1";
chr6	HAVANA	exon	149086490	149086622	0	-	.	gene_id "ENSMUSG00000068250.14"; transcript_id "ENSMUST00000141346.2"; gene_type "protein_coding"; gene_name "Amn1"; transcript_type "protein_coding"; transcript_name "Amn1-205"; exon_number 2; exon_id "ENSMUSE00001299495.2"; level 2; protein_id "ENSMUSP00000116060.2"; transcript_support_level "3"; mgi_id "MGI:2442933"; tag "mRNA_end_NF"; tag "cds_end_NF"; tag "alternative_5_UTR"; havana_gene "OTTMUSG00000024377.1"; havana_transcript "OTTMUST00000059769.1";
chr6	HAVANA	start_codon	149086529	149086531	0	-	0	gene_id "ENSMUSG00000068250.14"; transcript_id "ENSMUST00000095319.10"; gene_type "protein_coding"; gene_name "Amn1"; transcript_type "protein_coding"; transcript_name "Amn1-201"; exon_number 2; exon_id "ENSMUSE00001299495.2"; level 2; protein_id "ENSMUSP00000092957.4"; transcript_support_level "1"; mgi_id "MGI:2442933"; tag "basic"; havana_gene "OTTMUSG00000024377.1"; havana_transcript "OTTMUST00000059718.1";
chr6	HAVANA	start_codon	149086529	149086531	0	-	0	gene_id "ENSMUSG00000068250.14"; transcript_id "ENSMUST00000141346.2"; gene_type "protein_coding"; gene_name "Amn1"; transcript_type "protein_coding"; transcript_name "Amn1-205"; exon_number 2; exon_id "ENSMUSE00001299495.2"; level 2; protein_id "ENSMUSP00000116060.2"; transcript_support_level "3"; mgi_id "MGI:2442933"; tag "mRNA_end_NF"; tag "cds_end_NF"; tag "alternative_5_UTR"; havana_gene "OTTMUSG00000024377.1"; havana_transcript "OTTMUST00000059769.1";
chr6	HAVANA	UTR	149086532	149086622	0	-	.	gene_id "ENSMUSG00000068250.14"; transcript_id "ENSMUST00000095319.10"; gene_type "protein_coding"; gene_name "Amn1"; transcript_type "protein_coding"; transcript_name "Amn1-201"; exon_number 2; exon_id "ENSMUSE00001299495.2"; level 2; protein_id "ENSMUSP00000092957.4"; transcript_support_level "1"; mgi_id "MGI:2442933"; tag "basic"; havana_gene "OTTMUSG00000024377.1"; havana_transcript "OTTMUST00000059718.1";
chr6	HAVANA	UTR	149086532	149086622	0	-	.	gene_id "ENSMUSG00000068250.14"; transcript_id "ENSMUST00000141346.2"; gene_type "protein_coding"; gene_name "Amn1"; transcript_type "protein_coding"; transcript_name "Amn1-205"; exon_number 2; exon_id "ENSMUSE00001299495.2"; level 2; protein_id "ENSMUSP00000116060.2"; transcript_support_level "3"; mgi_id "MGI:2442933"; tag "mRNA_end_NF"; tag "cds_end_NF"; tag "alternative_5_UTR"; havana_gene "OTTMUSG00000024377.1"; havana_transcript "OTTMUST00000059769.1";
chr6	HAVANA	exon	149089734	149090162	0	-	.	gene_id "ENSMUSG00000068250.14"; transcript_id "ENSMUST00000150610.8"; gene_type "protein_coding"; gene_name "Amn1"; transcript_type "protein_coding_CDS_not_defined"; transcript_name "Amn1-207"; exon_number 1; exon_id "ENSMUSE00000796077.2"; level 2; transcript_support_level "1"; mgi_id "MGI:2442933"; havana_gene "OTTMUSG00000024377.1"; havana_transcript "OTTMUST00000059721.1";
chr6	HAVANA	exon	149089734	149090183	0	-	.	gene_id "ENSMUSG00000068250.14"; transcript_id "ENSMUST00000095319.10"; gene_type "protein_coding"; gene_name "Amn1"; transcript_type "protein_coding"; transcript_name "Amn1-201"; exon_number 1; exon_id "ENSMUSE00000650060.3"; level 2; protein_id "ENSMUSP00000092957.4"; transcript_support_level "1"; mgi_id "MGI:2442933"; tag "basic"; havana_gene "OTTMUSG00000024377.1"; havana_transcript "OTTMUST00000059718.1";
chr6	HAVANA	UTR	149089734	149090183	0	-	.	gene_id "ENSMUSG00000068250.14"; transcript_id "ENSMUST00000095319.10"; gene_type "protein_coding"; gene_name "Amn1"; transcript_type "protein_coding"; transcript_name "Amn1-201"; exon_number 1; exon_id "ENSMUSE00000650060.3"; level 2; protein_id "ENSMUSP00000092957.4"; transcript_support_level "1"; mgi_id "MGI:2442933"; tag "basic"; havana_gene "OTTMUSG00000024377.1"; havana_transcript "OTTMUST00000059718.1";
chr6	HAVANA	exon	149089970	149090185	0	-	.	gene_id "ENSMUSG00000068250.14"; transcript_id "ENSMUST00000141346.2"; gene_type "protein_coding"; gene_name "Amn1"; transcript_type "protein_coding"; transcript_name "Amn1-205"; exon_number 1; exon_id "ENSMUSE00000817136.2"; level 2; protein_id "ENSMUSP00000116060.2"; transcript_support_level "3"; mgi_id "MGI:2442933"; tag "mRNA_end_NF"; tag "cds_end_NF"; tag "alternative_5_UTR"; havana_gene "OTTMUSG00000024377.1"; havana_transcript "OTTMUST00000059769.1";
chr6	HAVANA	UTR	149089970	149090185	0	-	.	gene_id "ENSMUSG00000068250.14"; transcript_id "ENSMUST00000141346.2"; gene_type "protein_coding"; gene_name "Amn1"; transcript_type "protein_coding"; transcript_name "Amn1-205"; exon_number 1; exon_id "ENSMUSE00000817136.2"; level 2; protein_id "ENSMUSP00000116060.2"; transcript_support_level "3"; mgi_id "MGI:2442933"; tag "mRNA_end_NF"; tag "cds_end_NF"; tag "alternative_5_UTR"; havana_gene "OTTMUSG00000024377.1"; havana_transcript "OTTMUST00000059769.1";
chr6	HAVANA	CDS	149090104	149090141	0	-	0	gene_id "ENSMUSG00000068250.14"; transcript_id "ENSMUST00000111535.8"; gene_type "protein_coding"; gene_name "Amn1"; transcript_type "protein_coding"; transcript_name "Amn1-202"; exon_number 1; exon_id "ENSMUSE00000688217.2"; level 2; protein_id "ENSMUSP00000107160.2"; transcript_support_level "5"; mgi_id "MGI:2442933"; tag "basic"; tag "Ensembl_canonical"; tag "GENCODE_Primary"; tag "appris_principal_1"; tag "CCDS"; ccdsid "CCDS51961.1"; havana_gene "OTTMUSG00000024377.1"; havana_transcript "OTTMUST00000059719.1";
chr6	HAVANA	exon	149090104	149090168	0	-	.	gene_id "ENSMUSG00000068250.14"; transcript_id "ENSMUST00000149149.8"; gene_type "protein_coding"; gene_name "Amn1"; transcript_type "retained_intron"; transcript_name "Amn1-206"; exon_number 1; exon_id "ENSMUSE00000770151.2"; level 2; transcript_support_level "2"; mgi_id "MGI:2442933"; havana_gene "OTTMUSG00000024377.1"; havana_transcript "OTTMUST00000059770.1";
chr6	HAVANA	exon	149090104	149090179	0	-	.	gene_id "ENSMUSG00000068250.14"; transcript_id "ENSMUST00000204681.3"; gene_type "protein_coding"; gene_name "Amn1"; transcript_type "protein_coding_CDS_not_defined"; transcript_name "Amn1-211"; exon_number 1; exon_id "ENSMUSE00001367368.2"; level 2; transcript_support_level "5"; mgi_id "MGI:2442933"; havana_gene "OTTMUSG00000024377.1"; havana_transcript "OTTMUST00000141468.1";
chr6	HAVANA	exon	149090104	149090193	0	-	.	gene_id "ENSMUSG00000068250.14"; transcript_id "ENSMUST00000152062.2"; gene_type "protein_coding"; gene_name "Amn1"; transcript_type "protein_coding_CDS_not_defined"; transcript_name "Amn1-208"; exon_number 1; exon_id "ENSMUSE00000746949.2"; level 2; transcript_support_level "3"; mgi_id "MGI:2442933"; havana_gene "OTTMUSG00000024377.1"; havana_transcript "OTTMUST00000059768.1";
chr6	HAVANA	exon	149090104	149090210	0	-	.	gene_id "ENSMUSG00000068250.14"; transcript_id "ENSMUST00000111535.8"; gene_type "protein_coding"; gene_name "Amn1"; transcript_type "protein_coding"; transcript_name "Amn1-202"; exon_number 1; exon_id "ENSMUSE00000688217.2"; level 2; protein_id "ENSMUSP00000107160.2"; transcript_support_level "5"; mgi_id "MGI:2442933"; tag "basic"; tag "Ensembl_canonical"; tag "GENCODE_Primary"; tag "appris_principal_1"; tag "CCDS"; ccdsid "CCDS51961.1"; havana_gene "OTTMUSG00000024377.1"; havana_transcript "OTTMUST00000059719.1";
chr6	HAVANA	start_codon	149090139	149090141	0	-	0	gene_id "ENSMUSG00000068250.14"; transcript_id "ENSMUST00000111535.8"; gene_type "protein_coding"; gene_name "Amn1"; transcript_type "protein_coding"; transcript_name "Amn1-202"; exon_number 1; exon_id "ENSMUSE00000688217.2"; level 2; protein_id "ENSMUSP00000107160.2"; transcript_support_level "5"; mgi_id "MGI:2442933"; tag "basic"; tag "Ensembl_canonical"; tag "GENCODE_Primary"; tag "appris_principal_1"; tag "CCDS"; ccdsid "CCDS51961.1"; havana_gene "OTTMUSG00000024377.1"; havana_transcript "OTTMUST00000059719.1";
chr6	HAVANA	UTR	149090142	149090210	0	-	.	gene_id "ENSMUSG00000068250.14"; transcript_id "ENSMUST00000111535.8"; gene_type "protein_coding"; gene_name "Amn1"; transcript_type "protein_coding"; transcript_name "Amn1-202"; exon_number 1; exon_id "ENSMUSE00000688217.2"; level 2; protein_id "ENSMUSP00000107160.2"; transcript_support_level "5"; mgi_id "MGI:2442933"; tag "basic"; tag "Ensembl_canonical"; tag "GENCODE_Primary"; tag "appris_principal_1"; tag "CCDS"; ccdsid "CCDS51961.1"; havana_gene "OTTMUSG00000024377.1"; havana_transcript "OTTMUST00000059719.1";
chr6	HAVANA	exon	149100593	149101555	0	-	.	gene_id "ENSMUSG00000107526.2"; transcript_id "ENSMUST00000205198.2"; gene_type "lncRNA"; gene_name "1700003I16Rik"; transcript_type "lncRNA"; transcript_name "1700003I16Rik-201"; exon_number 2; exon_id "ENSMUSE00001366541.2"; level 2; transcript_support_level "1"; mgi_id "MGI:1923949"; tag "basic"; tag "Ensembl_canonical"; tag "GENCODE_Primary"; havana_gene "OTTMUSG00000057534.1"; havana_transcript "OTTMUST00000141470.1";
chr6	HAVANA	gene	149100593	149116683	0	-	.	gene_id "ENSMUSG00000107526.2"; gene_type "lncRNA"; gene_name "1700003I16Rik"; level 2; mgi_id "MGI:1923949"; havana_gene "OTTMUSG00000057534.1";
chr6	HAVANA	transcript	149100593	149116683	0	-	.	gene_id "ENSMUSG00000107526.2"; transcript_id "ENSMUST00000205198.2"; gene_type "lncRNA"; gene_name "1700003I16Rik"; transcript_type "lncRNA"; transcript_name "1700003I16Rik-201"; level 2; transcript_support_level "1"; mgi_id "MGI:1923949"; tag "basic"; tag "Ensembl_canonical"; tag "GENCODE_Primary"; havana_gene "OTTMUSG00000057534.1"; havana_transcript "OTTMUST00000141470.1";
chr6	sragcm37_mid	exon	149101285	149101555	0.12503176944618	-	.	gene_id "ENSMUSG00000107526.2"; transcript_id "ENSMUSG00000107526.2_tx_1"; exon_id "chr6_149101285_149101555_-"; exonnum "2"; txlen "751";
chr6	sragcm37_mid	exon	149109186	149109665	0.12503176944618	-	.	gene_id "ENSMUSG00000107526.2"; transcript_id "ENSMUSG00000107526.2_tx_1"; exon_id "chr6_149109186_149109665_-"; exonnum "1"; txlen "751";
chr6	HAVANA	exon	149116589	149116683	0	-	.	gene_id "ENSMUSG00000107526.2"; transcript_id "ENSMUST00000205198.2"; gene_type "lncRNA"; gene_name "1700003I16Rik"; transcript_type "lncRNA"; transcript_name "1700003I16Rik-201"; exon_number 1; exon_id "ENSMUSE00001365063.2"; level 2; transcript_support_level "1"; mgi_id "MGI:1923949"; tag "basic"; tag "Ensembl_canonical"; tag "GENCODE_Primary"; havana_gene "OTTMUSG00000057534.1"; havana_transcript "OTTMUST00000141470.1";
chr6	sragcm37_es	exon	149142238	149142551	0.0213456215457161	-	.	gene_id "ENSMUSG00000107526.2"; transcript_id "ENSMUSG00000107526.2_tx_3"; exon_id "chr6_149142238_149142551_-"; exonnum "2"; txlen "514";
chr6	sragcm37_ss	exon	149147474	149147673	0.0213456215457161	-	.	gene_id "ENSMUSG00000107526.2"; transcript_id "ENSMUSG00000107526.2_tx_3"; exon_id "chr6_149147474_149147673_-"; exonnum "1"; txlen "514";
chr6	sragcm37_es	exon	149170700	149171460	0.175017849562958	-	.	gene_id "sragcm37_gene_39892_1"; transcript_id "sragcm37_gene_39892_1_tx_1"; exon_id "chr6_149170700_149171460_-"; exonnum "2"; txlen "853";
chr6	sragcm37_es	exon	149170700	149171460	0.135043699831344	-	.	gene_id "sragcm37_gene_39892_1"; transcript_id "sragcm37_gene_39892_1_tx_2"; exon_id "chr6_149170700_149171460_-"; exonnum "2"; txlen "946";
chr6	sragcm37_es	exon	149170700	149171460	0.133175421746248	-	.	gene_id "sragcm37_gene_39892_1"; transcript_id "sragcm37_gene_39892_1_tx_3"; exon_id "chr6_149170700_149171460_-"; exonnum "2"; txlen "924";
chr6	sragcm37_es	exon	149170700	149171460	0.122640392040498	-	.	gene_id "sragcm37_gene_39892_1"; transcript_id "sragcm37_gene_39892_1_tx_4"; exon_id "chr6_149170700_149171460_-"; exonnum "2"; txlen "1038";
chr6	sragcm37_ss	exon	149174552	149174736	0.135043699831344	-	.	gene_id "sragcm37_gene_39892_1"; transcript_id "sragcm37_gene_39892_1_tx_2"; exon_id "chr6_149174552_149174736_-"; exonnum "1"; txlen "946";
chr6	HAVANA	gene	149185336	149188271	0	-	.	gene_id "ENSMUSG00000107894.2"; gene_type "TEC"; gene_name "Gm10388"; level 2; mgi_id "MGI:3641777"; havana_gene "OTTMUSG00000057535.1";
chr6	HAVANA	transcript	149185336	149188271	0	-	.	gene_id "ENSMUSG00000107894.2"; transcript_id "ENSMUST00000205001.2"; gene_type "TEC"; gene_name "Gm10388"; transcript_type "TEC"; transcript_name "Gm10388-201"; level 2; transcript_support_level "NA"; mgi_id "MGI:3641777"; tag "basic"; tag "Ensembl_canonical"; tag "GENCODE_Primary"; havana_gene "OTTMUSG00000057535.1"; havana_transcript "OTTMUST00000141471.1";
chr6	HAVANA	exon	149185336	149188271	0	-	.	gene_id "ENSMUSG00000107894.2"; transcript_id "ENSMUST00000205001.2"; gene_type "TEC"; gene_name "Gm10388"; transcript_type "TEC"; transcript_name "Gm10388-201"; exon_number 1; exon_id "ENSMUSE00001366579.2"; level 2; transcript_support_level "NA"; mgi_id "MGI:3641777"; tag "basic"; tag "Ensembl_canonical"; tag "GENCODE_Primary"; havana_gene "OTTMUSG00000057535.1"; havana_transcript "OTTMUST00000141471.1";
chr6	sragcm37_es	exon	149188541	149188702	0.0419828934172722	-	.	gene_id "sragcm37_gene_39892_1"; transcript_id "sragcm37_gene_39892_1_tx_11"; exon_id "chr6_149188541_149188702_-"; exonnum "4"; txlen "623";
chr6	sragcm37_es	exon	149188541	149188702	0.0419828934172722	-	.	gene_id "sragcm37_gene_39892_1"; transcript_id "sragcm37_gene_39892_1_tx_12"; exon_id "chr6_149188541_149188702_-"; exonnum "4"; txlen "509";
chr6	sragcm37_es	exon	149188541	149188702	0.103664101269747	-	.	gene_id "sragcm37_gene_39892_1"; transcript_id "sragcm37_gene_39892_1_tx_5"; exon_id "chr6_149188541_149188702_-"; exonnum "3"; txlen "531";
chr6	sragcm37_mid	exon	149196720	149196811	0.0419828934172722	-	.	gene_id "sragcm37_gene_39892_1"; transcript_id "sragcm37_gene_39892_1_tx_11"; exon_id "chr6_149196720_149196811_-"; exonnum "3"; txlen "623";
chr6	sragcm37_mid	exon	149196720	149196811	0.0419828934172722	-	.	gene_id "sragcm37_gene_39892_1"; transcript_id "sragcm37_gene_39892_1_tx_12"; exon_id "chr6_149196720_149196811_-"; exonnum "3"; txlen "509";
chr6	sragcm37_mid	exon	149207372	149207534	0.0419828934172722	-	.	gene_id "sragcm37_gene_39892_1"; transcript_id "sragcm37_gene_39892_1_tx_12"; exon_id "chr6_149207372_149207534_-"; exonnum "2"; txlen "509";
chr6	sragcm37_mid	exon	149207372	149207534	0.133175421746248	-	.	gene_id "sragcm37_gene_39892_1"; transcript_id "sragcm37_gene_39892_1_tx_3"; exon_id "chr6_149207372_149207534_-"; exonnum "1"; txlen "924";
chr6	sragcm37_mid	exon	149207372	149207648	0.0419828934172722	-	.	gene_id "sragcm37_gene_39892_1"; transcript_id "sragcm37_gene_39892_1_tx_11"; exon_id "chr6_149207372_149207648_-"; exonnum "2"; txlen "623";
chr6	sragcm37_mid	exon	149207372	149207648	0.122640392040498	-	.	gene_id "sragcm37_gene_39892_1"; transcript_id "sragcm37_gene_39892_1_tx_4"; exon_id "chr6_149207372_149207648_-"; exonnum "1"; txlen "1038";
chr6	sragcm37_mid	exon	149207372	149207648	0.103664101269747	-	.	gene_id "sragcm37_gene_39892_1"; transcript_id "sragcm37_gene_39892_1_tx_5"; exon_id "chr6_149207372_149207648_-"; exonnum "2"; txlen "531";
chr6	sragcm37_ss	exon	149209178	149209269	0.175017849562958	-	.	gene_id "sragcm37_gene_39892_1"; transcript_id "sragcm37_gene_39892_1_tx_1"; exon_id "chr6_149209178_149209269_-"; exonnum "1"; txlen "853";
chr6	sragcm37_ss	exon	149209178	149209269	0.0419828934172722	-	.	gene_id "sragcm37_gene_39892_1"; transcript_id "sragcm37_gene_39892_1_tx_11"; exon_id "chr6_149209178_149209269_-"; exonnum "1"; txlen "623";
chr6	sragcm37_ss	exon	149209178	149209269	0.0419828934172722	-	.	gene_id "sragcm37_gene_39892_1"; transcript_id "sragcm37_gene_39892_1_tx_12"; exon_id "chr6_149209178_149209269_-"; exonnum "1"; txlen "509";
chr6	sragcm37_ss	exon	149209178	149209269	0.103664101269747	-	.	gene_id "sragcm37_gene_39892_1"; transcript_id "sragcm37_gene_39892_1_tx_5"; exon_id "chr6_149209178_149209269_-"; exonnum "1"; txlen "531";
chr6	HAVANA	gene	149210343	149211173	0	-	.	gene_id "ENSMUSG00000121190.1"; gene_type "lncRNA"; gene_name "Gm56997"; level 2; mgi_id "MGI:7337907";
chr6	HAVANA	transcript	149210343	149211173	0	-	.	gene_id "ENSMUSG00000121190.1"; transcript_id "ENSMUST00000247418.1"; gene_type "lncRNA"; gene_name "Gm56997"; transcript_type "lncRNA"; transcript_name "Gm56997-201"; level 2; mgi_id "MGI:7337907"; tag "basic"; tag "Ensembl_canonical"; tag "GENCODE_Primary"; tag "TAGENE";
chr6	HAVANA	exon	149210343	149211173	0	-	.	gene_id "ENSMUSG00000121190.1"; transcript_id "ENSMUST00000247418.1"; gene_type "lncRNA"; gene_name "Gm56997"; transcript_type "lncRNA"; transcript_name "Gm56997-201"; exon_number 1; exon_id "ENSMUSE00001490879.1"; level 2; mgi_id "MGI:7337907"; tag "basic"; tag "Ensembl_canonical"; tag "GENCODE_Primary"; tag "TAGENE";
chr6	sragcm37_es	exon	149251562	149251828	0.0197472378041245	-	.	gene_id "sragcm37_gene_39893"; transcript_id "sragcm37_gene_39893_tx_1"; exon_id "chr6_149251562_149251828_-"; exonnum "6"; txlen "720";
chr6	sragcm37_es	exon	149251562	149251828	0.00273758944310174	-	.	gene_id "sragcm37_gene_39893"; transcript_id "sragcm37_gene_39893_tx_2"; exon_id "chr6_149251562_149251828_-"; exonnum "5"; txlen "663";
chr6	sragcm37_mid	exon	149252819	149253028	0.0197472378041245	-	.	gene_id "sragcm37_gene_39893"; transcript_id "sragcm37_gene_39893_tx_1"; exon_id "chr6_149252819_149253028_-"; exonnum "5"; txlen "720";
chr6	sragcm37_mid	exon	149252819	149253028	0.00273758944310174	-	.	gene_id "sragcm37_gene_39893"; transcript_id "sragcm37_gene_39893_tx_2"; exon_id "chr6_149252819_149253028_-"; exonnum "4"; txlen "663";
chr6	sragcm37_mid	exon	149253831	149253867	0.0197472378041245	-	.	gene_id "sragcm37_gene_39893"; transcript_id "sragcm37_gene_39893_tx_1"; exon_id "chr6_149253831_149253867_-"; exonnum "4"; txlen "720";
chr6	sragcm37_mid	exon	149253831	149253867	0.00273758944310174	-	.	gene_id "sragcm37_gene_39893"; transcript_id "sragcm37_gene_39893_tx_2"; exon_id "chr6_149253831_149253867_-"; exonnum "3"; txlen "663";
chr6	sragcm37_mid	exon	149254002	149254058	0.0197472378041245	-	.	gene_id "sragcm37_gene_39893"; transcript_id "sragcm37_gene_39893_tx_1"; exon_id "chr6_149254002_149254058_-"; exonnum "3"; txlen "720";
chr6	HAVANA	gene	149254880	149255324	0	-	.	gene_id "ENSMUSG00000084083.2"; gene_type "processed_pseudogene"; gene_name "Gm15782"; level 2; mgi_id "MGI:3783224"; havana_gene "OTTMUSG00000026187.1";
chr6	HAVANA	transcript	149254880	149255324	0	-	.	gene_id "ENSMUSG00000084083.2"; transcript_id "ENSMUST00000121073.2"; gene_type "processed_pseudogene"; gene_name "Gm15782"; transcript_type "processed_pseudogene"; transcript_name "Gm15782-201"; level 2; transcript_support_level "NA"; mgi_id "MGI:3783224"; ont "PGO:0000004"; tag "basic"; tag "Ensembl_canonical"; tag "GENCODE_Primary"; havana_gene "OTTMUSG00000026187.1"; havana_transcript "OTTMUST00000064705.1";
chr6	HAVANA	exon	149254880	149255324	0	-	.	gene_id "ENSMUSG00000084083.2"; transcript_id "ENSMUST00000121073.2"; gene_type "processed_pseudogene"; gene_name "Gm15782"; transcript_type "processed_pseudogene"; transcript_name "Gm15782-201"; exon_number 1; exon_id "ENSMUSE00000714966.2"; level 2; transcript_support_level "NA"; mgi_id "MGI:3783224"; ont "PGO:0000004"; tag "basic"; tag "Ensembl_canonical"; tag "GENCODE_Primary"; havana_gene "OTTMUSG00000026187.1"; havana_transcript "OTTMUST00000064705.1";
chr6	sragcm37_mid	exon	149255753	149255858	0.0197472378041245	-	.	gene_id "sragcm37_gene_39893"; transcript_id "sragcm37_gene_39893_tx_1"; exon_id "chr6_149255753_149255858_-"; exonnum "2"; txlen "720";
chr6	sragcm37_mid	exon	149255753	149255858	0.00273758944310174	-	.	gene_id "sragcm37_gene_39893"; transcript_id "sragcm37_gene_39893_tx_2"; exon_id "chr6_149255753_149255858_-"; exonnum "2"; txlen "663";
chr6	sragcm37_ss	exon	149256493	149256535	0.0197472378041245	-	.	gene_id "sragcm37_gene_39893"; transcript_id "sragcm37_gene_39893_tx_1"; exon_id "chr6_149256493_149256535_-"; exonnum "1"; txlen "720";
chr6	sragcm37_ss	exon	149256493	149256535	0.00273758944310174	-	.	gene_id "sragcm37_gene_39893"; transcript_id "sragcm37_gene_39893_tx_2"; exon_id "chr6_149256493_149256535_-"; exonnum "1"; txlen "663";
chr6	sragcm37_es	exon	149328743	149329171	0.427898720059474	-	.	gene_id "sragcm37_gene_50824"; transcript_id "sragcm37_gene_50824_tx_1"; exon_id "chr6_149328743_149329171_-"; exonnum "2"; txlen "500";
chr6	HAVANA	gene	149335278	149335971	0	-	.	gene_id "ENSMUSG00000082072.2"; gene_type "processed_pseudogene"; gene_name "Gm15785"; level 2; mgi_id "MGI:3783227"; havana_gene "OTTMUSG00000026192.1";
chr6	HAVANA	transcript	149335278	149335971	0	-	.	gene_id "ENSMUSG00000082072.2"; transcript_id "ENSMUST00000119145.2"; gene_type "processed_pseudogene"; gene_name "Gm15785"; transcript_type "processed_pseudogene"; transcript_name "Gm15785-201"; level 2; transcript_support_level "NA"; mgi_id "MGI:3783227"; ont "PGO:0000004"; tag "basic"; tag "Ensembl_canonical"; tag "GENCODE_Primary"; havana_gene "OTTMUSG00000026192.1"; havana_transcript "OTTMUST00000064717.1";
chr6	HAVANA	exon	149335278	149335971	0	-	.	gene_id "ENSMUSG00000082072.2"; transcript_id "ENSMUST00000119145.2"; gene_type "processed_pseudogene"; gene_name "Gm15785"; transcript_type "processed_pseudogene"; transcript_name "Gm15785-201"; exon_number 1; exon_id "ENSMUSE00000711595.2"; level 2; transcript_support_level "NA"; mgi_id "MGI:3783227"; ont "PGO:0000004"; tag "basic"; tag "Ensembl_canonical"; tag "GENCODE_Primary"; havana_gene "OTTMUSG00000026192.1"; havana_transcript "OTTMUST00000064717.1";
chr6	sragcm37_ss	exon	149341690	149341760	0.427898720059474	-	.	gene_id "sragcm37_gene_50824"; transcript_id "sragcm37_gene_50824_tx_1"; exon_id "chr6_149341690_149341760_-"; exonnum "1"; txlen "500";
chr6	sragcm37_es	exon	149345447	149345752	0.0480487510588446	-	.	gene_id "sragcm37_gene_50824"; transcript_id "sragcm37_gene_50824_tx_3"; exon_id "chr6_149345447_149345752_-"; exonnum "3"; txlen "575";
chr6	sragcm37_mid	exon	149350177	149350280	0.0480487510588446	-	.	gene_id "sragcm37_gene_50824"; transcript_id "sragcm37_gene_50824_tx_3"; exon_id "chr6_149350177_149350280_-"; exonnum "2"; txlen "575";
chr6	sragcm37_ss	exon	149357540	149357704	0.0480487510588446	-	.	gene_id "sragcm37_gene_50824"; transcript_id "sragcm37_gene_50824_tx_3"; exon_id "chr6_149357540_149357704_-"; exonnum "1"; txlen "575";
chr6	sragcm37_es	exon	149374677	149374983	0.00483971430368544	-	.	gene_id "sragcm37_gene_67422"; transcript_id "sragcm37_gene_67422_tx_6"; exon_id "chr6_149374677_149374983_-"; exonnum "5"; txlen "981";
chr6	sragcm37_es	exon	149374677	149374983	0.00483971430368544	-	.	gene_id "sragcm37_gene_67422"; transcript_id "sragcm37_gene_67422_tx_7"; exon_id "chr6_149374677_149374983_-"; exonnum "5"; txlen "1627";
chr6	sragcm37_es	exon	149385442	149385685	0.00589182610883445	-	.	gene_id "sragcm37_gene_67422"; transcript_id "sragcm37_gene_67422_tx_1"; exon_id "chr6_149385442_149385685_-"; exonnum "5"; txlen "918";
chr6	sragcm37_es	exon	149385442	149385685	0.00589182610883445	-	.	gene_id "sragcm37_gene_67422"; transcript_id "sragcm37_gene_67422_tx_2"; exon_id "chr6_149385442_149385685_-"; exonnum "5"; txlen "1564";
chr6	sragcm37_es	exon	149385442	149385685	0.00589182610883445	-	.	gene_id "sragcm37_gene_67422"; transcript_id "sragcm37_gene_67422_tx_4"; exon_id "chr6_149385442_149385685_-"; exonnum "4"; txlen "774";
chr6	sragcm37_es	exon	149385442	149385685	0.00589182610883445	-	.	gene_id "sragcm37_gene_67422"; transcript_id "sragcm37_gene_67422_tx_5"; exon_id "chr6_149385442_149385685_-"; exonnum "4"; txlen "1420";
chr6	sragcm37_mid	exon	149390384	149390527	0.00589182610883445	-	.	gene_id "sragcm37_gene_67422"; transcript_id "sragcm37_gene_67422_tx_1"; exon_id "chr6_149390384_149390527_-"; exonnum "4"; txlen "918";
chr6	sragcm37_mid	exon	149390384	149390527	0.00589182610883445	-	.	gene_id "sragcm37_gene_67422"; transcript_id "sragcm37_gene_67422_tx_2"; exon_id "chr6_149390384_149390527_-"; exonnum "4"; txlen "1564";
chr6	sragcm37_mid	exon	149390384	149390527	0.00483971430368544	-	.	gene_id "sragcm37_gene_67422"; transcript_id "sragcm37_gene_67422_tx_6"; exon_id "chr6_149390384_149390527_-"; exonnum "4"; txlen "981";
chr6	sragcm37_mid	exon	149390384	149390527	0.00483971430368544	-	.	gene_id "sragcm37_gene_67422"; transcript_id "sragcm37_gene_67422_tx_7"; exon_id "chr6_149390384_149390527_-"; exonnum "4"; txlen "1627";
chr6	sragcm37_mid	exon	149393346	149393513	0.00589182610883445	-	.	gene_id "sragcm37_gene_67422"; transcript_id "sragcm37_gene_67422_tx_1"; exon_id "chr6_149393346_149393513_-"; exonnum "3"; txlen "918";
chr6	sragcm37_mid	exon	149393346	149393513	0.00589182610883445	-	.	gene_id "sragcm37_gene_67422"; transcript_id "sragcm37_gene_67422_tx_4"; exon_id "chr6_149393346_149393513_-"; exonnum "3"; txlen "774";
chr6	sragcm37_mid	exon	149393346	149393513	0.00483971430368544	-	.	gene_id "sragcm37_gene_67422"; transcript_id "sragcm37_gene_67422_tx_6"; exon_id "chr6_149393346_149393513_-"; exonnum "3"; txlen "981";
chr6	sragcm37_mid	exon	149393346	149394159	0.00589182610883445	-	.	gene_id "sragcm37_gene_67422"; transcript_id "sragcm37_gene_67422_tx_2"; exon_id "chr6_149393346_149394159_-"; exonnum "3"; txlen "1564";
chr6	sragcm37_mid	exon	149393346	149394159	0.00589182610883445	-	.	gene_id "sragcm37_gene_67422"; transcript_id "sragcm37_gene_67422_tx_5"; exon_id "chr6_149393346_149394159_-"; exonnum "3"; txlen "1420";
chr6	sragcm37_mid	exon	149393346	149394159	0.00483971430368544	-	.	gene_id "sragcm37_gene_67422"; transcript_id "sragcm37_gene_67422_tx_7"; exon_id "chr6_149393346_149394159_-"; exonnum "3"; txlen "1627";
chr6	sragcm37_es	exon	149394542	149394711	0.00589182610883445	-	.	gene_id "sragcm37_gene_67422"; transcript_id "sragcm37_gene_67422_tx_3"; exon_id "chr6_149394542_149394711_-"; exonnum "3"; txlen "532";
chr6	sragcm37_mid	exon	149396285	149396471	0.00589182610883445	-	.	gene_id "sragcm37_gene_67422"; transcript_id "sragcm37_gene_67422_tx_1"; exon_id "chr6_149396285_149396471_-"; exonnum "2"; txlen "918";
chr6	sragcm37_mid	exon	149396285	149396471	0.00589182610883445	-	.	gene_id "sragcm37_gene_67422"; transcript_id "sragcm37_gene_67422_tx_2"; exon_id "chr6_149396285_149396471_-"; exonnum "2"; txlen "1564";
chr6	sragcm37_mid	exon	149396285	149396471	0.00589182610883445	-	.	gene_id "sragcm37_gene_67422"; transcript_id "sragcm37_gene_67422_tx_3"; exon_id "chr6_149396285_149396471_-"; exonnum "2"; txlen "532";
chr6	sragcm37_mid	exon	149396285	149396471	0.00589182610883445	-	.	gene_id "sragcm37_gene_67422"; transcript_id "sragcm37_gene_67422_tx_4"; exon_id "chr6_149396285_149396471_-"; exonnum "2"; txlen "774";
chr6	sragcm37_mid	exon	149396285	149396471	0.00589182610883445	-	.	gene_id "sragcm37_gene_67422"; transcript_id "sragcm37_gene_67422_tx_5"; exon_id "chr6_149396285_149396471_-"; exonnum "2"; txlen "1420";
chr6	sragcm37_mid	exon	149396285	149396471	0.00483971430368544	-	.	gene_id "sragcm37_gene_67422"; transcript_id "sragcm37_gene_67422_tx_6"; exon_id "chr6_149396285_149396471_-"; exonnum "2"; txlen "981";
chr6	sragcm37_mid	exon	149396285	149396471	0.00483971430368544	-	.	gene_id "sragcm37_gene_67422"; transcript_id "sragcm37_gene_67422_tx_7"; exon_id "chr6_149396285_149396471_-"; exonnum "2"; txlen "1627";
chr6	sragcm37_mid	exon	149419401	149419575	0.00589182610883445	-	.	gene_id "sragcm37_gene_67422"; transcript_id "sragcm37_gene_67422_tx_1"; exon_id "chr6_149419401_149419575_-"; exonnum "1"; txlen "918";
chr6	sragcm37_mid	exon	149419401	149419575	0.00589182610883445	-	.	gene_id "sragcm37_gene_67422"; transcript_id "sragcm37_gene_67422_tx_2"; exon_id "chr6_149419401_149419575_-"; exonnum "1"; txlen "1564";
chr6	sragcm37_mid	exon	149419401	149419575	0.00589182610883445	-	.	gene_id "sragcm37_gene_67422"; transcript_id "sragcm37_gene_67422_tx_3"; exon_id "chr6_149419401_149419575_-"; exonnum "1"; txlen "532";
chr6	sragcm37_mid	exon	149419401	149419575	0.00589182610883445	-	.	gene_id "sragcm37_gene_67422"; transcript_id "sragcm37_gene_67422_tx_4"; exon_id "chr6_149419401_149419575_-"; exonnum "1"; txlen "774";
chr6	sragcm37_mid	exon	149419401	149419575	0.00589182610883445	-	.	gene_id "sragcm37_gene_67422"; transcript_id "sragcm37_gene_67422_tx_5"; exon_id "chr6_149419401_149419575_-"; exonnum "1"; txlen "1420";
chr6	sragcm37_mid	exon	149419401	149419575	0.00483971430368544	-	.	gene_id "sragcm37_gene_67422"; transcript_id "sragcm37_gene_67422_tx_6"; exon_id "chr6_149419401_149419575_-"; exonnum "1"; txlen "981";
chr6	sragcm37_mid	exon	149419401	149419575	0.00483971430368544	-	.	gene_id "sragcm37_gene_67422"; transcript_id "sragcm37_gene_67422_tx_7"; exon_id "chr6_149419401_149419575_-"; exonnum "1"; txlen "1627";
chr6	sragcm37_es	exon	149441502	149441860	0.0226483988736977	-	.	gene_id "sragcm37_gene_54225"; transcript_id "sragcm37_gene_54225_tx_2"; exon_id "chr6_149441502_149441860_-"; exonnum "3"; txlen "685";
chr6	sragcm37_mid	exon	149452398	149452507	0.0226483988736977	-	.	gene_id "sragcm37_gene_54225"; transcript_id "sragcm37_gene_54225_tx_2"; exon_id "chr6_149452398_149452507_-"; exonnum "2"; txlen "685";
chr6	sragcm37_mid	exon	149455861	149456076	0.0226483988736977	-	.	gene_id "sragcm37_gene_54225"; transcript_id "sragcm37_gene_54225_tx_2"; exon_id "chr6_149455861_149456076_-"; exonnum "1"; txlen "685";
chr7	HAVANA	gene	3096372	3096523	0	+	.	gene_id "ENSMUSG00000108287.2"; gene_type "unprocessed_pseudogene"; gene_name "Gm44473"; level 2; mgi_id "MGI:5690865"; havana_gene "OTTMUSG00000057605.1";
chr7	HAVANA	transcript	3096372	3096523	0	+	.	gene_id "ENSMUSG00000108287.2"; transcript_id "ENSMUST00000204039.2"; gene_type "unprocessed_pseudogene"; gene_name "Gm44473"; transcript_type "unprocessed_pseudogene"; transcript_name "Gm44473-201"; level 2; transcript_support_level "NA"; mgi_id "MGI:5690865"; ont "PGO:0000005"; tag "basic"; tag "Ensembl_canonical"; tag "GENCODE_Primary"; havana_gene "OTTMUSG00000057605.1"; havana_transcript "OTTMUST00000141575.1";
chr7	HAVANA	exon	3096372	3096523	0	+	.	gene_id "ENSMUSG00000108287.2"; transcript_id "ENSMUST00000204039.2"; gene_type "unprocessed_pseudogene"; gene_name "Gm44473"; transcript_type "unprocessed_pseudogene"; transcript_name "Gm44473-201"; exon_number 1; exon_id "ENSMUSE00001368399.2"; level 2; transcript_support_level "NA"; mgi_id "MGI:5690865"; ont "PGO:0000005"; tag "basic"; tag "Ensembl_canonical"; tag "GENCODE_Primary"; havana_gene "OTTMUSG00000057605.1"; havana_transcript "OTTMUST00000141575.1";
chr7	HAVANA	exon	3136001	3136138	0	+	.	gene_id "ENSMUSG00000091292.2"; transcript_id "ENSMUST00000171004.2"; gene_type "unprocessed_pseudogene"; gene_name "Gm3104"; transcript_type "unprocessed_pseudogene"; transcript_name "Gm3104-201"; exon_number 1; exon_id "ENSMUSE00000914654.2"; level 2; transcript_support_level "NA"; mgi_id "MGI:3781280"; ont "PGO:0000005"; tag "basic"; tag "Ensembl_canonical"; tag "GENCODE_Primary"; havana_gene "OTTMUSG00000036616.1"; havana_transcript "OTTMUST00000093867.1";
chr7	HAVANA	gene	3136001	3137834	0	+	.	gene_id "ENSMUSG00000091292.2"; gene_type "unprocessed_pseudogene"; gene_name "Gm3104"; level 2; mgi_id "MGI:3781280"; havana_gene "OTTMUSG00000036616.1";
chr7	HAVANA	transcript	3136001	3137834	0	+	.	gene_id "ENSMUSG00000091292.2"; transcript_id "ENSMUST00000171004.2"; gene_type "unprocessed_pseudogene"; gene_name "Gm3104"; transcript_type "unprocessed_pseudogene"; transcript_name "Gm3104-201"; level 2; transcript_support_level "NA"; mgi_id "MGI:3781280"; ont "PGO:0000005"; tag "basic"; tag "Ensembl_canonical"; tag "GENCODE_Primary"; havana_gene "OTTMUSG00000036616.1"; havana_transcript "OTTMUST00000093867.1";
chr7	HAVANA	exon	3136768	3136969	0	+	.	gene_id "ENSMUSG00000091292.2"; transcript_id "ENSMUST00000171004.2"; gene_type "unprocessed_pseudogene"; gene_name "Gm3104"; transcript_type "unprocessed_pseudogene"; transcript_name "Gm3104-201"; exon_number 2; exon_id "ENSMUSE00000903946.2"; level 2; transcript_support_level "NA"; mgi_id "MGI:3781280"; ont "PGO:0000005"; tag "basic"; tag "Ensembl_canonical"; tag "GENCODE_Primary"; havana_gene "OTTMUSG00000036616.1"; havana_transcript "OTTMUST00000093867.1";
chr7	HAVANA	exon	3137702	3137834	0	+	.	gene_id "ENSMUSG00000091292.2"; transcript_id "ENSMUST00000171004.2"; gene_type "unprocessed_pseudogene"; gene_name "Gm3104"; transcript_type "unprocessed_pseudogene"; transcript_name "Gm3104-201"; exon_number 3; exon_id "ENSMUSE00000880701.2"; level 2; transcript_support_level "NA"; mgi_id "MGI:3781280"; ont "PGO:0000005"; tag "basic"; tag "Ensembl_canonical"; tag "GENCODE_Primary"; havana_gene "OTTMUSG00000036616.1"; havana_transcript "OTTMUST00000093867.1";
chr7	HAVANA	gene	3147437	3148987	0	+	.	gene_id "ENSMUSG00000107972.2"; gene_type "processed_pseudogene"; gene_name "Gm18198"; level 2; mgi_id "MGI:5010383"; havana_gene "OTTMUSG00000057606.1";
chr7	HAVANA	transcript	3147437	3148987	0	+	.	gene_id "ENSMUSG00000107972.2"; transcript_id "ENSMUST00000204986.2"; gene_type "processed_pseudogene"; gene_name "Gm18198"; transcript_type "processed_pseudogene"; transcript_name "Gm18198-201"; level 2; transcript_support_level "NA"; mgi_id "MGI:5010383"; ont "PGO:0000004"; tag "basic"; tag "Ensembl_canonical"; tag "GENCODE_Primary"; havana_gene "OTTMUSG00000057606.1"; havana_transcript "OTTMUST00000141576.1";
chr7	HAVANA	exon	3147437	3148987	0	+	.	gene_id "ENSMUSG00000107972.2"; transcript_id "ENSMUST00000204986.2"; gene_type "processed_pseudogene"; gene_name "Gm18198"; transcript_type "processed_pseudogene"; transcript_name "Gm18198-201"; exon_number 1; exon_id "ENSMUSE00001365735.2"; level 2; transcript_support_level "NA"; mgi_id "MGI:5010383"; ont "PGO:0000004"; tag "basic"; tag "Ensembl_canonical"; tag "GENCODE_Primary"; havana_gene "OTTMUSG00000057606.1"; havana_transcript "OTTMUST00000141576.1";
chr7	HAVANA	exon	3175736	3175889	0	+	.	gene_id "ENSMUSG00000107956.3"; transcript_id "ENSMUST00000281831.1"; gene_type "lncRNA"; gene_name "Speer9-ps1"; transcript_type "lncRNA"; transcript_name "Speer9-ps1-202"; exon_number 1; exon_id "ENSMUSE00001558563.1"; level 2; mgi_id "MGI:1921199"; tag "Ensembl_canonical"; tag "GENCODE_Primary"; tag "TAGENE"; havana_gene "OTTMUSG00000057611.1";
chr7	HAVANA	gene	3175736	3194840	0	+	.	gene_id "ENSMUSG00000107956.3"; gene_type "lncRNA"; gene_name "Speer9-ps1"; level 2; mgi_id "MGI:1921199"; havana_gene "OTTMUSG00000057611.1";
chr7	HAVANA	transcript	3175736	3194840	0	+	.	gene_id "ENSMUSG00000107956.3"; transcript_id "ENSMUST00000281831.1"; gene_type "lncRNA"; gene_name "Speer9-ps1"; transcript_type "lncRNA"; transcript_name "Speer9-ps1-202"; level 2; mgi_id "MGI:1921199"; tag "Ensembl_canonical"; tag "GENCODE_Primary"; tag "TAGENE"; havana_gene "OTTMUSG00000057611.1";
chr7	HAVANA	exon	3175777	3175889	0	+	.	gene_id "ENSMUSG00000107956.3"; transcript_id "ENSMUST00000281837.1"; gene_type "lncRNA"; gene_name "Speer9-ps1"; transcript_type "lncRNA"; transcript_name "Speer9-ps1-208"; exon_number 1; exon_id "ENSMUSE00001558540.1"; level 2; mgi_id "MGI:1921199"; tag "TAGENE"; havana_gene "OTTMUSG00000057611.1";
chr7	HAVANA	transcript	3175777	3186412	0	+	.	gene_id "ENSMUSG00000107956.3"; transcript_id "ENSMUST00000281837.1"; gene_type "lncRNA"; gene_name "Speer9-ps1"; transcript_type "lncRNA"; transcript_name "Speer9-ps1-208"; level 2; mgi_id "MGI:1921199"; tag "TAGENE"; havana_gene "OTTMUSG00000057611.1";
chr7	HAVANA	exon	3175778	3175889	0	+	.	gene_id "ENSMUSG00000107956.3"; transcript_id "ENSMUST00000281840.1"; gene_type "lncRNA"; gene_name "Speer9-ps1"; transcript_type "lncRNA"; transcript_name "Speer9-ps1-211"; exon_number 1; exon_id "ENSMUSE00001558550.1"; level 2; mgi_id "MGI:1921199"; tag "TAGENE"; havana_gene "OTTMUSG00000057611.1";
chr7	HAVANA	exon	3175778	3175889	0	+	.	gene_id "ENSMUSG00000107956.3"; transcript_id "ENSMUST00000281839.1"; gene_type "lncRNA"; gene_name "Speer9-ps1"; transcript_type "lncRNA"; transcript_name "Speer9-ps1-210"; exon_number 1; exon_id "ENSMUSE00001558550.1"; level 2; mgi_id "MGI:1921199"; tag "TAGENE"; havana_gene "OTTMUSG00000057611.1";
chr7	HAVANA	exon	3175778	3175889	0	+	.	gene_id "ENSMUSG00000107956.3"; transcript_id "ENSMUST00000281838.1"; gene_type "lncRNA"; gene_name "Speer9-ps1"; transcript_type "lncRNA"; transcript_name "Speer9-ps1-209"; exon_number 1; exon_id "ENSMUSE00001558550.1"; level 2; mgi_id "MGI:1921199"; tag "TAGENE"; havana_gene "OTTMUSG00000057611.1";
chr7	HAVANA	exon	3175778	3175889	0	+	.	gene_id "ENSMUSG00000107956.3"; transcript_id "ENSMUST00000281836.1"; gene_type "lncRNA"; gene_name "Speer9-ps1"; transcript_type "lncRNA"; transcript_name "Speer9-ps1-207"; exon_number 1; exon_id "ENSMUSE00001558550.1"; level 2; mgi_id "MGI:1921199"; tag "basic"; tag "TAGENE"; havana_gene "OTTMUSG00000057611.1";
chr7	HAVANA	exon	3175778	3175889	0	+	.	gene_id "ENSMUSG00000107956.3"; transcript_id "ENSMUST00000281832.1"; gene_type "lncRNA"; gene_name "Speer9-ps1"; transcript_type "lncRNA"; transcript_name "Speer9-ps1-203"; exon_number 1; exon_id "ENSMUSE00001558550.1"; level 2; mgi_id "MGI:1921199"; tag "TAGENE"; havana_gene "OTTMUSG00000057611.1";
chr7	HAVANA	exon	3175778	3175889	0	+	.	gene_id "ENSMUSG00000107956.3"; transcript_id "ENSMUST00000281833.1"; gene_type "lncRNA"; gene_name "Speer9-ps1"; transcript_type "lncRNA"; transcript_name "Speer9-ps1-204"; exon_number 1; exon_id "ENSMUSE00001558550.1"; level 2; mgi_id "MGI:1921199"; tag "TAGENE"; havana_gene "OTTMUSG00000057611.1";
chr7	HAVANA	exon	3175778	3175889	0	+	.	gene_id "ENSMUSG00000107956.3"; transcript_id "ENSMUST00000281834.1"; gene_type "lncRNA"; gene_name "Speer9-ps1"; transcript_type "lncRNA"; transcript_name "Speer9-ps1-205"; exon_number 1; exon_id "ENSMUSE00001558550.1"; level 2; mgi_id "MGI:1921199"; tag "TAGENE"; havana_gene "OTTMUSG00000057611.1";
chr7	HAVANA	transcript	3175778	3185981	0	+	.	gene_id "ENSMUSG00000107956.3"; transcript_id "ENSMUST00000281840.1"; gene_type "lncRNA"; gene_name "Speer9-ps1"; transcript_type "lncRNA"; transcript_name "Speer9-ps1-211"; level 2; mgi_id "MGI:1921199"; tag "TAGENE"; havana_gene "OTTMUSG00000057611.1";
chr7	HAVANA	transcript	3175778	3185993	0	+	.	gene_id "ENSMUSG00000107956.3"; transcript_id "ENSMUST00000281839.1"; gene_type "lncRNA"; gene_name "Speer9-ps1"; transcript_type "lncRNA"; transcript_name "Speer9-ps1-210"; level 2; mgi_id "MGI:1921199"; tag "TAGENE"; havana_gene "OTTMUSG00000057611.1";
chr7	HAVANA	transcript	3175778	3186412	0	+	.	gene_id "ENSMUSG00000107956.3"; transcript_id "ENSMUST00000281838.1"; gene_type "lncRNA"; gene_name "Speer9-ps1"; transcript_type "lncRNA"; transcript_name "Speer9-ps1-209"; level 2; mgi_id "MGI:1921199"; tag "TAGENE"; havana_gene "OTTMUSG00000057611.1";
chr7	HAVANA	transcript	3175778	3194833	0	+	.	gene_id "ENSMUSG00000107956.3"; transcript_id "ENSMUST00000281836.1"; gene_type "lncRNA"; gene_name "Speer9-ps1"; transcript_type "lncRNA"; transcript_name "Speer9-ps1-207"; level 2; mgi_id "MGI:1921199"; tag "basic"; tag "TAGENE"; havana_gene "OTTMUSG00000057611.1";
chr7	HAVANA	transcript	3175778	3194838	0	+	.	gene_id "ENSMUSG00000107956.3"; transcript_id "ENSMUST00000281832.1"; gene_type "lncRNA"; gene_name "Speer9-ps1"; transcript_type "lncRNA"; transcript_name "Speer9-ps1-203"; level 2; mgi_id "MGI:1921199"; tag "TAGENE"; havana_gene "OTTMUSG00000057611.1";
chr7	HAVANA	transcript	3175778	3194838	0	+	.	gene_id "ENSMUSG00000107956.3"; transcript_id "ENSMUST00000281833.1"; gene_type "lncRNA"; gene_name "Speer9-ps1"; transcript_type "lncRNA"; transcript_name "Speer9-ps1-204"; level 2; mgi_id "MGI:1921199"; tag "TAGENE"; havana_gene "OTTMUSG00000057611.1";
chr7	HAVANA	transcript	3175778	3194838	0	+	.	gene_id "ENSMUSG00000107956.3"; transcript_id "ENSMUST00000281834.1"; gene_type "lncRNA"; gene_name "Speer9-ps1"; transcript_type "lncRNA"; transcript_name "Speer9-ps1-205"; level 2; mgi_id "MGI:1921199"; tag "TAGENE"; havana_gene "OTTMUSG00000057611.1";
chr7	HAVANA	exon	3175781	3175889	0	+	.	gene_id "ENSMUSG00000107956.3"; transcript_id "ENSMUST00000281835.1"; gene_type "lncRNA"; gene_name "Speer9-ps1"; transcript_type "lncRNA"; transcript_name "Speer9-ps1-206"; exon_number 1; exon_id "ENSMUSE00001558554.1"; level 2; mgi_id "MGI:1921199"; tag "TAGENE"; havana_gene "OTTMUSG00000057611.1";
chr7	HAVANA	transcript	3175781	3194838	0	+	.	gene_id "ENSMUSG00000107956.3"; transcript_id "ENSMUST00000281835.1"; gene_type "lncRNA"; gene_name "Speer9-ps1"; transcript_type "lncRNA"; transcript_name "Speer9-ps1-206"; level 2; mgi_id "MGI:1921199"; tag "TAGENE"; havana_gene "OTTMUSG00000057611.1";
chr7	HAVANA	exon	3175789	3175889	0	+	.	gene_id "ENSMUSG00000107956.3"; transcript_id "ENSMUST00000281841.1"; gene_type "lncRNA"; gene_name "Speer9-ps1"; transcript_type "lncRNA"; transcript_name "Speer9-ps1-212"; exon_number 1; exon_id "ENSMUSE00001558557.1"; level 2; mgi_id "MGI:1921199"; tag "TAGENE"; havana_gene "OTTMUSG00000057611.1";
chr7	HAVANA	exon	3175789	3175889	0	+	.	gene_id "ENSMUSG00000107956.3"; transcript_id "ENSMUST00000281842.1"; gene_type "lncRNA"; gene_name "Speer9-ps1"; transcript_type "lncRNA"; transcript_name "Speer9-ps1-213"; exon_number 1; exon_id "ENSMUSE00001558557.1"; level 2; mgi_id "MGI:1921199"; tag "basic"; tag "TAGENE"; havana_gene "OTTMUSG00000057611.1";
chr7	HAVANA	transcript	3175789	3185979	0	+	.	gene_id "ENSMUSG00000107956.3"; transcript_id "ENSMUST00000281841.1"; gene_type "lncRNA"; gene_name "Speer9-ps1"; transcript_type "lncRNA"; transcript_name "Speer9-ps1-212"; level 2; mgi_id "MGI:1921199"; tag "TAGENE"; havana_gene "OTTMUSG00000057611.1";
chr7	HAVANA	transcript	3175789	3185979	0	+	.	gene_id "ENSMUSG00000107956.3"; transcript_id "ENSMUST00000281842.1"; gene_type "lncRNA"; gene_name "Speer9-ps1"; transcript_type "lncRNA"; transcript_name "Speer9-ps1-213"; level 2; mgi_id "MGI:1921199"; tag "basic"; tag "TAGENE"; havana_gene "OTTMUSG00000057611.1";
chr7	HAVANA	exon	3176801	3176934	0	+	.	gene_id "ENSMUSG00000107956.3"; transcript_id "ENSMUST00000281833.1"; gene_type "lncRNA"; gene_name "Speer9-ps1"; transcript_type "lncRNA"; transcript_name "Speer9-ps1-204"; exon_number 2; exon_id "ENSMUSE00001558560.1"; level 2; mgi_id "MGI:1921199"; tag "TAGENE"; havana_gene "OTTMUSG00000057611.1";
chr7	ENSEMBL_gcm37	exon	3176801	3176934	0.124179115969596	+	.	gene_id "ENSMUSG00000107956.3"; transcript_id "ENSMUSG00000107956.3_tx_1"; exon_id "chr7_3176801_3176934_+"; exonnum "1"; txlen "590";
chr7	ENSEMBL_gcm37	exon	3176801	3176934	0.00820647208016226	+	.	gene_id "ENSMUSG00000107956.3"; transcript_id "ENSMUSG00000107956.3_tx_17"; exon_id "chr7_3176801_3176934_+"; exonnum "1"; txlen "649";
chr7	ENSEMBL_gcm37	exon	3176801	3176934	0.109496709870236	+	.	gene_id "ENSMUSG00000107956.3"; transcript_id "ENSMUSG00000107956.3_tx_3"; exon_id "chr7_3176801_3176934_+"; exonnum "1"; txlen "503";
chr7	ENSEMBL_gcm37	exon	3176801	3176934	0.0807119369359355	+	.	gene_id "ENSMUSG00000107956.3"; transcript_id "ENSMUSG00000107956.3_tx_5"; exon_id "chr7_3176801_3176934_+"; exonnum "1"; txlen "736";
chr7	HAVANA	exon	3176801	3176941	0	+	.	gene_id "ENSMUSG00000107956.3"; transcript_id "ENSMUST00000281832.1"; gene_type "lncRNA"; gene_name "Speer9-ps1"; transcript_type "lncRNA"; transcript_name "Speer9-ps1-203"; exon_number 2; exon_id "ENSMUSE00001558561.1"; level 2; mgi_id "MGI:1921199"; tag "TAGENE"; havana_gene "OTTMUSG00000057611.1";
chr7	HAVANA	exon	3176801	3176941	0	+	.	gene_id "ENSMUSG00000107956.3"; transcript_id "ENSMUST00000281842.1"; gene_type "lncRNA"; gene_name "Speer9-ps1"; transcript_type "lncRNA"; transcript_name "Speer9-ps1-213"; exon_number 2; exon_id "ENSMUSE00001558561.1"; level 2; mgi_id "MGI:1921199"; tag "basic"; tag "TAGENE"; havana_gene "OTTMUSG00000057611.1";
chr7	ENSEMBL_gcm37	exon	3176801	3176941	0.0342988448478577	+	.	gene_id "ENSMUSG00000107956.3"; transcript_id "ENSMUSG00000107956.3_tx_7"; exon_id "chr7_3176801_3176941_+"; exonnum "1"; txlen "597";
chr7	ENSEMBL_gcm37	exon	3176801	3176941	0.0342988448478577	+	.	gene_id "ENSMUSG00000107956.3"; transcript_id "ENSMUSG00000107956.3_tx_9"; exon_id "chr7_3176801_3176941_+"; exonnum "1"; txlen "743";
chr7	HAVANA	exon	3178136	3178348	0	+	.	gene_id "ENSMUSG00000107956.3"; transcript_id "ENSMUST00000281843.1"; gene_type "lncRNA"; gene_name "Speer9-ps1"; transcript_type "lncRNA"; transcript_name "Speer9-ps1-214"; exon_number 1; exon_id "ENSMUSE00001558542.1"; level 2; mgi_id "MGI:1921199"; tag "basic"; tag "TAGENE"; havana_gene "OTTMUSG00000057611.1";
chr7	HAVANA	transcript	3178136	3186415	0	+	.	gene_id "ENSMUSG00000107956.3"; transcript_id "ENSMUST00000281843.1"; gene_type "lncRNA"; gene_name "Speer9-ps1"; transcript_type "lncRNA"; transcript_name "Speer9-ps1-214"; level 2; mgi_id "MGI:1921199"; tag "basic"; tag "TAGENE"; havana_gene "OTTMUSG00000057611.1";
chr7	HAVANA	exon	3178143	3178348	0	+	.	gene_id "ENSMUSG00000107956.3"; transcript_id "ENSMUST00000203447.3"; gene_type "lncRNA"; gene_name "Speer9-ps1"; transcript_type "lncRNA"; transcript_name "Speer9-ps1-201"; exon_number 1; exon_id "ENSMUSE00001558551.1"; level 2; transcript_support_level "1"; mgi_id "MGI:1921199"; tag "TAGENE"; havana_gene "OTTMUSG00000057611.1"; havana_transcript "OTTMUST00000141581.1";
chr7	HAVANA	transcript	3178143	3194838	0	+	.	gene_id "ENSMUSG00000107956.3"; transcript_id "ENSMUST00000203447.3"; gene_type "lncRNA"; gene_name "Speer9-ps1"; transcript_type "lncRNA"; transcript_name "Speer9-ps1-201"; level 2; transcript_support_level "1"; mgi_id "MGI:1921199"; tag "TAGENE"; havana_gene "OTTMUSG00000057611.1"; havana_transcript "OTTMUST00000141581.1";
chr7	HAVANA	exon	3178155	3178348	0	+	.	gene_id "ENSMUSG00000107956.3"; transcript_id "ENSMUST00000281844.1"; gene_type "lncRNA"; gene_name "Speer9-ps1"; transcript_type "lncRNA"; transcript_name "Speer9-ps1-215"; exon_number 1; exon_id "ENSMUSE00001558546.1"; level 2; mgi_id "MGI:1921199"; tag "TAGENE"; havana_gene "OTTMUSG00000057611.1";
chr7	HAVANA	transcript	3178155	3186413	0	+	.	gene_id "ENSMUSG00000107956.3"; transcript_id "ENSMUST00000281844.1"; gene_type "lncRNA"; gene_name "Speer9-ps1"; transcript_type "lncRNA"; transcript_name "Speer9-ps1-215"; level 2; mgi_id "MGI:1921199"; tag "TAGENE"; havana_gene "OTTMUSG00000057611.1";
chr7	HAVANA	exon	3178186	3178348	0	+	.	gene_id "ENSMUSG00000107956.3"; transcript_id "ENSMUST00000281845.1"; gene_type "lncRNA"; gene_name "Speer9-ps1"; transcript_type "lncRNA"; transcript_name "Speer9-ps1-216"; exon_number 1; exon_id "ENSMUSE00001558562.1"; level 2; mgi_id "MGI:1921199"; tag "TAGENE"; havana_gene "OTTMUSG00000057611.1";
chr7	HAVANA	transcript	3178186	3185674	0	+	.	gene_id "ENSMUSG00000107956.3"; transcript_id "ENSMUST00000281845.1"; gene_type "lncRNA"; gene_name "Speer9-ps1"; transcript_type "lncRNA"; transcript_name "Speer9-ps1-216"; level 2; mgi_id "MGI:1921199"; tag "TAGENE"; havana_gene "OTTMUSG00000057611.1";
chr7	HAVANA	exon	3181732	3181818	0	+	.	gene_id "ENSMUSG00000107956.3"; transcript_id "ENSMUST00000281840.1"; gene_type "lncRNA"; gene_name "Speer9-ps1"; transcript_type "lncRNA"; transcript_name "Speer9-ps1-211"; exon_number 2; exon_id "ENSMUSE00001558556.1"; level 2; mgi_id "MGI:1921199"; tag "TAGENE"; havana_gene "OTTMUSG00000057611.1";
chr7	HAVANA	exon	3181732	3181818	0	+	.	gene_id "ENSMUSG00000107956.3"; transcript_id "ENSMUST00000281838.1"; gene_type "lncRNA"; gene_name "Speer9-ps1"; transcript_type "lncRNA"; transcript_name "Speer9-ps1-209"; exon_number 2; exon_id "ENSMUSE00001558556.1"; level 2; mgi_id "MGI:1921199"; tag "TAGENE"; havana_gene "OTTMUSG00000057611.1";
chr7	HAVANA	exon	3181732	3181818	0	+	.	gene_id "ENSMUSG00000107956.3"; transcript_id "ENSMUST00000281834.1"; gene_type "lncRNA"; gene_name "Speer9-ps1"; transcript_type "lncRNA"; transcript_name "Speer9-ps1-205"; exon_number 2; exon_id "ENSMUSE00001558556.1"; level 2; mgi_id "MGI:1921199"; tag "TAGENE"; havana_gene "OTTMUSG00000057611.1";
chr7	ENSEMBL_gcm37	exon	3181732	3181818	0.124179115969596	+	.	gene_id "ENSMUSG00000107956.3"; transcript_id "ENSMUSG00000107956.3_tx_1"; exon_id "chr7_3181732_3181818_+"; exonnum "2"; txlen "590";
chr7	ENSEMBL_gcm37	exon	3181732	3181818	0.0179658367307966	+	.	gene_id "ENSMUSG00000107956.3"; transcript_id "ENSMUSG00000107956.3_tx_14"; exon_id "chr7_3181732_3181818_+"; exonnum "1"; txlen "758";
chr7	ENSEMBL_gcm37	exon	3181732	3181818	0.0807119369359355	+	.	gene_id "ENSMUSG00000107956.3"; transcript_id "ENSMUSG00000107956.3_tx_5"; exon_id "chr7_3181732_3181818_+"; exonnum "2"; txlen "736";
chr7	ENSEMBL_gcm37	exon	3181732	3181818	0.0342988448478577	+	.	gene_id "ENSMUSG00000107956.3"; transcript_id "ENSMUSG00000107956.3_tx_7"; exon_id "chr7_3181732_3181818_+"; exonnum "2"; txlen "597";
chr7	ENSEMBL_gcm37	exon	3181732	3181818	0.0342988448478577	+	.	gene_id "ENSMUSG00000107956.3"; transcript_id "ENSMUSG00000107956.3_tx_9"; exon_id "chr7_3181732_3181818_+"; exonnum "2"; txlen "743";
chr7	HAVANA	exon	3182342	3182487	0	+	.	gene_id "ENSMUSG00000107956.3"; transcript_id "ENSMUST00000281839.1"; gene_type "lncRNA"; gene_name "Speer9-ps1"; transcript_type "lncRNA"; transcript_name "Speer9-ps1-210"; exon_number 2; exon_id "ENSMUSE00001558553.1"; level 2; mgi_id "MGI:1921199"; tag "TAGENE"; havana_gene "OTTMUSG00000057611.1";
chr7	HAVANA	exon	3182342	3182487	0	+	.	gene_id "ENSMUSG00000107956.3"; transcript_id "ENSMUST00000281836.1"; gene_type "lncRNA"; gene_name "Speer9-ps1"; transcript_type "lncRNA"; transcript_name "Speer9-ps1-207"; exon_number 2; exon_id "ENSMUSE00001558553.1"; level 2; mgi_id "MGI:1921199"; tag "basic"; tag "TAGENE"; havana_gene "OTTMUSG00000057611.1";
chr7	ENSEMBL_gcm37	exon	3182342	3182487	0.00820647208016226	+	.	gene_id "ENSMUSG00000107956.3"; transcript_id "ENSMUSG00000107956.3_tx_17"; exon_id "chr7_3182342_3182487_+"; exonnum "2"; txlen "649";
chr7	ENSEMBL_gcm37	exon	3182342	3182487	0.0807119369359355	+	.	gene_id "ENSMUSG00000107956.3"; transcript_id "ENSMUSG00000107956.3_tx_5"; exon_id "chr7_3182342_3182487_+"; exonnum "3"; txlen "736";
chr7	ENSEMBL_gcm37	exon	3182342	3182487	0.0342988448478577	+	.	gene_id "ENSMUSG00000107956.3"; transcript_id "ENSMUSG00000107956.3_tx_9"; exon_id "chr7_3182342_3182487_+"; exonnum "3"; txlen "743";
chr7	HAVANA	exon	3184521	3184607	0	+	.	gene_id "ENSMUSG00000107956.3"; transcript_id "ENSMUST00000281831.1"; gene_type "lncRNA"; gene_name "Speer9-ps1"; transcript_type "lncRNA"; transcript_name "Speer9-ps1-202"; exon_number 2; exon_id "ENSMUSE00001365300.2"; level 2; mgi_id "MGI:1921199"; tag "Ensembl_canonical"; tag "GENCODE_Primary"; tag "TAGENE"; havana_gene "OTTMUSG00000057611.1";
chr7	HAVANA	exon	3184521	3184607	0	+	.	gene_id "ENSMUSG00000107956.3"; transcript_id "ENSMUST00000281837.1"; gene_type "lncRNA"; gene_name "Speer9-ps1"; transcript_type "lncRNA"; transcript_name "Speer9-ps1-208"; exon_number 2; exon_id "ENSMUSE00001365300.2"; level 2; mgi_id "MGI:1921199"; tag "TAGENE"; havana_gene "OTTMUSG00000057611.1";
chr7	HAVANA	exon	3184521	3184607	0	+	.	gene_id "ENSMUSG00000107956.3"; transcript_id "ENSMUST00000281840.1"; gene_type "lncRNA"; gene_name "Speer9-ps1"; transcript_type "lncRNA"; transcript_name "Speer9-ps1-211"; exon_number 3; exon_id "ENSMUSE00001365300.2"; level 2; mgi_id "MGI:1921199"; tag "TAGENE"; havana_gene "OTTMUSG00000057611.1";
chr7	HAVANA	exon	3184521	3184607	0	+	.	gene_id "ENSMUSG00000107956.3"; transcript_id "ENSMUST00000281839.1"; gene_type "lncRNA"; gene_name "Speer9-ps1"; transcript_type "lncRNA"; transcript_name "Speer9-ps1-210"; exon_number 3; exon_id "ENSMUSE00001365300.2"; level 2; mgi_id "MGI:1921199"; tag "TAGENE"; havana_gene "OTTMUSG00000057611.1";
chr7	HAVANA	exon	3184521	3184607	0	+	.	gene_id "ENSMUSG00000107956.3"; transcript_id "ENSMUST00000281838.1"; gene_type "lncRNA"; gene_name "Speer9-ps1"; transcript_type "lncRNA"; transcript_name "Speer9-ps1-209"; exon_number 3; exon_id "ENSMUSE00001365300.2"; level 2; mgi_id "MGI:1921199"; tag "TAGENE"; havana_gene "OTTMUSG00000057611.1";
chr7	HAVANA	exon	3184521	3184607	0	+	.	gene_id "ENSMUSG00000107956.3"; transcript_id "ENSMUST00000281836.1"; gene_type "lncRNA"; gene_name "Speer9-ps1"; transcript_type "lncRNA"; transcript_name "Speer9-ps1-207"; exon_number 3; exon_id "ENSMUSE00001365300.2"; level 2; mgi_id "MGI:1921199"; tag "basic"; tag "TAGENE"; havana_gene "OTTMUSG00000057611.1";
chr7	HAVANA	exon	3184521	3184607	0	+	.	gene_id "ENSMUSG00000107956.3"; transcript_id "ENSMUST00000281832.1"; gene_type "lncRNA"; gene_name "Speer9-ps1"; transcript_type "lncRNA"; transcript_name "Speer9-ps1-203"; exon_number 3; exon_id "ENSMUSE00001365300.2"; level 2; mgi_id "MGI:1921199"; tag "TAGENE"; havana_gene "OTTMUSG00000057611.1";
chr7	HAVANA	exon	3184521	3184607	0	+	.	gene_id "ENSMUSG00000107956.3"; transcript_id "ENSMUST00000281833.1"; gene_type "lncRNA"; gene_name "Speer9-ps1"; transcript_type "lncRNA"; transcript_name "Speer9-ps1-204"; exon_number 3; exon_id "ENSMUSE00001365300.2"; level 2; mgi_id "MGI:1921199"; tag "TAGENE"; havana_gene "OTTMUSG00000057611.1";
chr7	HAVANA	exon	3184521	3184607	0	+	.	gene_id "ENSMUSG00000107956.3"; transcript_id "ENSMUST00000281834.1"; gene_type "lncRNA"; gene_name "Speer9-ps1"; transcript_type "lncRNA"; transcript_name "Speer9-ps1-205"; exon_number 3; exon_id "ENSMUSE00001365300.2"; level 2; mgi_id "MGI:1921199"; tag "TAGENE"; havana_gene "OTTMUSG00000057611.1";
chr7	HAVANA	exon	3184521	3184607	0	+	.	gene_id "ENSMUSG00000107956.3"; transcript_id "ENSMUST00000281842.1"; gene_type "lncRNA"; gene_name "Speer9-ps1"; transcript_type "lncRNA"; transcript_name "Speer9-ps1-213"; exon_number 3; exon_id "ENSMUSE00001365300.2"; level 2; mgi_id "MGI:1921199"; tag "basic"; tag "TAGENE"; havana_gene "OTTMUSG00000057611.1";
chr7	HAVANA	exon	3184521	3184607	0	+	.	gene_id "ENSMUSG00000107956.3"; transcript_id "ENSMUST00000281843.1"; gene_type "lncRNA"; gene_name "Speer9-ps1"; transcript_type "lncRNA"; transcript_name "Speer9-ps1-214"; exon_number 2; exon_id "ENSMUSE00001365300.2"; level 2; mgi_id "MGI:1921199"; tag "basic"; tag "TAGENE"; havana_gene "OTTMUSG00000057611.1";
chr7	HAVANA	exon	3184521	3184607	0	+	.	gene_id "ENSMUSG00000107956.3"; transcript_id "ENSMUST00000203447.3"; gene_type "lncRNA"; gene_name "Speer9-ps1"; transcript_type "lncRNA"; transcript_name "Speer9-ps1-201"; exon_number 2; exon_id "ENSMUSE00001365300.2"; level 2; transcript_support_level "1"; mgi_id "MGI:1921199"; tag "TAGENE"; havana_gene "OTTMUSG00000057611.1"; havana_transcript "OTTMUST00000141581.1";
chr7	HAVANA	exon	3184521	3184607	0	+	.	gene_id "ENSMUSG00000107956.3"; transcript_id "ENSMUST00000281844.1"; gene_type "lncRNA"; gene_name "Speer9-ps1"; transcript_type "lncRNA"; transcript_name "Speer9-ps1-215"; exon_number 2; exon_id "ENSMUSE00001365300.2"; level 2; mgi_id "MGI:1921199"; tag "TAGENE"; havana_gene "OTTMUSG00000057611.1";
chr7	ENSEMBL_gcm37	exon	3184521	3184607	0.124179115969596	+	.	gene_id "ENSMUSG00000107956.3"; transcript_id "ENSMUSG00000107956.3_tx_1"; exon_id "chr7_3184521_3184607_+"; exonnum "3"; txlen "590";
chr7	ENSEMBL_gcm37	exon	3184521	3184607	0.0179658367307966	+	.	gene_id "ENSMUSG00000107956.3"; transcript_id "ENSMUSG00000107956.3_tx_14"; exon_id "chr7_3184521_3184607_+"; exonnum "2"; txlen "758";
chr7	ENSEMBL_gcm37	exon	3184521	3184607	0.00820647208016226	+	.	gene_id "ENSMUSG00000107956.3"; transcript_id "ENSMUSG00000107956.3_tx_17"; exon_id "chr7_3184521_3184607_+"; exonnum "3"; txlen "649";
chr7	ENSEMBL_gcm37	exon	3184521	3184607	0.109496709870236	+	.	gene_id "ENSMUSG00000107956.3"; transcript_id "ENSMUSG00000107956.3_tx_3"; exon_id "chr7_3184521_3184607_+"; exonnum "2"; txlen "503";
chr7	ENSEMBL_gcm37	exon	3184521	3184607	0.0807119369359355	+	.	gene_id "ENSMUSG00000107956.3"; transcript_id "ENSMUSG00000107956.3_tx_5"; exon_id "chr7_3184521_3184607_+"; exonnum "4"; txlen "736";
chr7	ENSEMBL_gcm37	exon	3184521	3184607	0.0342988448478577	+	.	gene_id "ENSMUSG00000107956.3"; transcript_id "ENSMUSG00000107956.3_tx_7"; exon_id "chr7_3184521_3184607_+"; exonnum "3"; txlen "597";
chr7	ENSEMBL_gcm37	exon	3184521	3184607	0.0342988448478577	+	.	gene_id "ENSMUSG00000107956.3"; transcript_id "ENSMUSG00000107956.3_tx_9"; exon_id "chr7_3184521_3184607_+"; exonnum "4"; txlen "743";
chr7	HAVANA	exon	3184807	3184901	0	+	.	gene_id "ENSMUSG00000107956.3"; transcript_id "ENSMUST00000281846.1"; gene_type "lncRNA"; gene_name "Speer9-ps1"; transcript_type "lncRNA"; transcript_name "Speer9-ps1-217"; exon_number 1; exon_id "ENSMUSE00001558544.1"; level 2; mgi_id "MGI:1921199"; tag "TAGENE"; havana_gene "OTTMUSG00000057611.1";
chr7	HAVANA	transcript	3184807	3185979	0	+	.	gene_id "ENSMUSG00000107956.3"; transcript_id "ENSMUST00000281846.1"; gene_type "lncRNA"; gene_name "Speer9-ps1"; transcript_type "lncRNA"; transcript_name "Speer9-ps1-217"; level 2; mgi_id "MGI:1921199"; tag "TAGENE"; havana_gene "OTTMUSG00000057611.1";
chr7	HAVANA	exon	3185617	3185674	0	+	.	gene_id "ENSMUSG00000107956.3"; transcript_id "ENSMUST00000281845.1"; gene_type "lncRNA"; gene_name "Speer9-ps1"; transcript_type "lncRNA"; transcript_name "Speer9-ps1-216"; exon_number 2; exon_id "ENSMUSE00001558548.1"; level 2; mgi_id "MGI:1921199"; tag "TAGENE"; havana_gene "OTTMUSG00000057611.1";
chr7	HAVANA	exon	3185617	3185759	0	+	.	gene_id "ENSMUSG00000107956.3"; transcript_id "ENSMUST00000281831.1"; gene_type "lncRNA"; gene_name "Speer9-ps1"; transcript_type "lncRNA"; transcript_name "Speer9-ps1-202"; exon_number 3; exon_id "ENSMUSE00001364674.2"; level 2; mgi_id "MGI:1921199"; tag "Ensembl_canonical"; tag "GENCODE_Primary"; tag "TAGENE"; havana_gene "OTTMUSG00000057611.1";
chr7	HAVANA	exon	3185617	3185759	0	+	.	gene_id "ENSMUSG00000107956.3"; transcript_id "ENSMUST00000281838.1"; gene_type "lncRNA"; gene_name "Speer9-ps1"; transcript_type "lncRNA"; transcript_name "Speer9-ps1-209"; exon_number 4; exon_id "ENSMUSE00001364674.2"; level 2; mgi_id "MGI:1921199"; tag "TAGENE"; havana_gene "OTTMUSG00000057611.1";
chr7	HAVANA	exon	3185617	3185759	0	+	.	gene_id "ENSMUSG00000107956.3"; transcript_id "ENSMUST00000281836.1"; gene_type "lncRNA"; gene_name "Speer9-ps1"; transcript_type "lncRNA"; transcript_name "Speer9-ps1-207"; exon_number 4; exon_id "ENSMUSE00001364674.2"; level 2; mgi_id "MGI:1921199"; tag "basic"; tag "TAGENE"; havana_gene "OTTMUSG00000057611.1";
chr7	HAVANA	exon	3185617	3185759	0	+	.	gene_id "ENSMUSG00000107956.3"; transcript_id "ENSMUST00000281832.1"; gene_type "lncRNA"; gene_name "Speer9-ps1"; transcript_type "lncRNA"; transcript_name "Speer9-ps1-203"; exon_number 4; exon_id "ENSMUSE00001364674.2"; level 2; mgi_id "MGI:1921199"; tag "TAGENE"; havana_gene "OTTMUSG00000057611.1";
chr7	HAVANA	exon	3185617	3185759	0	+	.	gene_id "ENSMUSG00000107956.3"; transcript_id "ENSMUST00000281833.1"; gene_type "lncRNA"; gene_name "Speer9-ps1"; transcript_type "lncRNA"; transcript_name "Speer9-ps1-204"; exon_number 4; exon_id "ENSMUSE00001364674.2"; level 2; mgi_id "MGI:1921199"; tag "TAGENE"; havana_gene "OTTMUSG00000057611.1";
chr7	HAVANA	exon	3185617	3185759	0	+	.	gene_id "ENSMUSG00000107956.3"; transcript_id "ENSMUST00000281834.1"; gene_type "lncRNA"; gene_name "Speer9-ps1"; transcript_type "lncRNA"; transcript_name "Speer9-ps1-205"; exon_number 4; exon_id "ENSMUSE00001364674.2"; level 2; mgi_id "MGI:1921199"; tag "TAGENE"; havana_gene "OTTMUSG00000057611.1";
chr7	HAVANA	exon	3185617	3185759	0	+	.	gene_id "ENSMUSG00000107956.3"; transcript_id "ENSMUST00000281835.1"; gene_type "lncRNA"; gene_name "Speer9-ps1"; transcript_type "lncRNA"; transcript_name "Speer9-ps1-206"; exon_number 2; exon_id "ENSMUSE00001364674.2"; level 2; mgi_id "MGI:1921199"; tag "TAGENE"; havana_gene "OTTMUSG00000057611.1";
chr7	HAVANA	exon	3185617	3185759	0	+	.	gene_id "ENSMUSG00000107956.3"; transcript_id "ENSMUST00000203447.3"; gene_type "lncRNA"; gene_name "Speer9-ps1"; transcript_type "lncRNA"; transcript_name "Speer9-ps1-201"; exon_number 3; exon_id "ENSMUSE00001364674.2"; level 2; transcript_support_level "1"; mgi_id "MGI:1921199"; tag "TAGENE"; havana_gene "OTTMUSG00000057611.1"; havana_transcript "OTTMUST00000141581.1";
chr7	HAVANA	exon	3185617	3185759	0	+	.	gene_id "ENSMUSG00000107956.3"; transcript_id "ENSMUST00000281844.1"; gene_type "lncRNA"; gene_name "Speer9-ps1"; transcript_type "lncRNA"; transcript_name "Speer9-ps1-215"; exon_number 3; exon_id "ENSMUSE00001364674.2"; level 2; mgi_id "MGI:1921199"; tag "TAGENE"; havana_gene "OTTMUSG00000057611.1";
chr7	ENSEMBL_gcm37	exon	3185617	3185759	0.124179115969596	+	.	gene_id "ENSMUSG00000107956.3"; transcript_id "ENSMUSG00000107956.3_tx_1"; exon_id "chr7_3185617_3185759_+"; exonnum "4"; txlen "590";
chr7	ENSEMBL_gcm37	exon	3185617	3185759	0.0179658367307966	+	.	gene_id "ENSMUSG00000107956.3"; transcript_id "ENSMUSG00000107956.3_tx_14"; exon_id "chr7_3185617_3185759_+"; exonnum "3"; txlen "758";
chr7	ENSEMBL_gcm37	exon	3185617	3185759	0.00820647208016226	+	.	gene_id "ENSMUSG00000107956.3"; transcript_id "ENSMUSG00000107956.3_tx_17"; exon_id "chr7_3185617_3185759_+"; exonnum "4"; txlen "649";
chr7	ENSEMBL_gcm37	exon	3185617	3185759	0.109496709870236	+	.	gene_id "ENSMUSG00000107956.3"; transcript_id "ENSMUSG00000107956.3_tx_3"; exon_id "chr7_3185617_3185759_+"; exonnum "3"; txlen "503";
chr7	ENSEMBL_gcm37	exon	3185617	3185759	0.0807119369359355	+	.	gene_id "ENSMUSG00000107956.3"; transcript_id "ENSMUSG00000107956.3_tx_5"; exon_id "chr7_3185617_3185759_+"; exonnum "5"; txlen "736";
chr7	ENSEMBL_gcm37	exon	3185617	3185759	0.0342988448478577	+	.	gene_id "ENSMUSG00000107956.3"; transcript_id "ENSMUSG00000107956.3_tx_7"; exon_id "chr7_3185617_3185759_+"; exonnum "4"; txlen "597";
chr7	ENSEMBL_gcm37	exon	3185617	3185759	0.0342988448478577	+	.	gene_id "ENSMUSG00000107956.3"; transcript_id "ENSMUSG00000107956.3_tx_9"; exon_id "chr7_3185617_3185759_+"; exonnum "5"; txlen "743";
chr7	HAVANA	exon	3185617	3185979	0	+	.	gene_id "ENSMUSG00000107956.3"; transcript_id "ENSMUST00000281841.1"; gene_type "lncRNA"; gene_name "Speer9-ps1"; transcript_type "lncRNA"; transcript_name "Speer9-ps1-212"; exon_number 2; exon_id "ENSMUSE00001558558.1"; level 2; mgi_id "MGI:1921199"; tag "TAGENE"; havana_gene "OTTMUSG00000057611.1";
chr7	HAVANA	exon	3185617	3185979	0	+	.	gene_id "ENSMUSG00000107956.3"; transcript_id "ENSMUST00000281842.1"; gene_type "lncRNA"; gene_name "Speer9-ps1"; transcript_type "lncRNA"; transcript_name "Speer9-ps1-213"; exon_number 4; exon_id "ENSMUSE00001558558.1"; level 2; mgi_id "MGI:1921199"; tag "basic"; tag "TAGENE"; havana_gene "OTTMUSG00000057611.1";
chr7	HAVANA	exon	3185617	3185979	0	+	.	gene_id "ENSMUSG00000107956.3"; transcript_id "ENSMUST00000281846.1"; gene_type "lncRNA"; gene_name "Speer9-ps1"; transcript_type "lncRNA"; transcript_name "Speer9-ps1-217"; exon_number 2; exon_id "ENSMUSE00001558558.1"; level 2; mgi_id "MGI:1921199"; tag "TAGENE"; havana_gene "OTTMUSG00000057611.1";
chr7	HAVANA	exon	3185617	3185981	0	+	.	gene_id "ENSMUSG00000107956.3"; transcript_id "ENSMUST00000281840.1"; gene_type "lncRNA"; gene_name "Speer9-ps1"; transcript_type "lncRNA"; transcript_name "Speer9-ps1-211"; exon_number 4; exon_id "ENSMUSE00001558543.1"; level 2; mgi_id "MGI:1921199"; tag "TAGENE"; havana_gene "OTTMUSG00000057611.1";
chr7	HAVANA	exon	3185617	3185993	0	+	.	gene_id "ENSMUSG00000107956.3"; transcript_id "ENSMUST00000281839.1"; gene_type "lncRNA"; gene_name "Speer9-ps1"; transcript_type "lncRNA"; transcript_name "Speer9-ps1-210"; exon_number 4; exon_id "ENSMUSE00001558541.1"; level 2; mgi_id "MGI:1921199"; tag "TAGENE"; havana_gene "OTTMUSG00000057611.1";
chr7	HAVANA	exon	3185617	3186412	0	+	.	gene_id "ENSMUSG00000107956.3"; transcript_id "ENSMUST00000281837.1"; gene_type "lncRNA"; gene_name "Speer9-ps1"; transcript_type "lncRNA"; transcript_name "Speer9-ps1-208"; exon_number 3; exon_id "ENSMUSE00001558545.1"; level 2; mgi_id "MGI:1921199"; tag "TAGENE"; havana_gene "OTTMUSG00000057611.1";
chr7	HAVANA	exon	3185617	3186415	0	+	.	gene_id "ENSMUSG00000107956.3"; transcript_id "ENSMUST00000281843.1"; gene_type "lncRNA"; gene_name "Speer9-ps1"; transcript_type "lncRNA"; transcript_name "Speer9-ps1-214"; exon_number 3; exon_id "ENSMUSE00001558559.1"; level 2; mgi_id "MGI:1921199"; tag "basic"; tag "TAGENE"; havana_gene "OTTMUSG00000057611.1";
chr7	HAVANA	exon	3186316	3186412	0	+	.	gene_id "ENSMUSG00000107956.3"; transcript_id "ENSMUST00000281838.1"; gene_type "lncRNA"; gene_name "Speer9-ps1"; transcript_type "lncRNA"; transcript_name "Speer9-ps1-209"; exon_number 5; exon_id "ENSMUSE00001558552.1"; level 2; mgi_id "MGI:1921199"; tag "TAGENE"; havana_gene "OTTMUSG00000057611.1";
chr7	HAVANA	exon	3186316	3186413	0	+	.	gene_id "ENSMUSG00000107956.3"; transcript_id "ENSMUST00000281844.1"; gene_type "lncRNA"; gene_name "Speer9-ps1"; transcript_type "lncRNA"; transcript_name "Speer9-ps1-215"; exon_number 4; exon_id "ENSMUSE00001558539.1"; level 2; mgi_id "MGI:1921199"; tag "TAGENE"; havana_gene "OTTMUSG00000057611.1";
chr7	sragcm37_mid	exon	3194491	3194629	0.124179115969596	+	.	gene_id "ENSMUSG00000107956.3"; transcript_id "ENSMUSG00000107956.3_tx_1"; exon_id "chr7_3194491_3194629_+"; exonnum "5"; txlen "590";
chr7	sragcm37_mid	exon	3194491	3194629	0.0179658367307966	+	.	gene_id "ENSMUSG00000107956.3"; transcript_id "ENSMUSG00000107956.3_tx_14"; exon_id "chr7_3194491_3194629_+"; exonnum "4"; txlen "758";
chr7	sragcm37_mid	exon	3194491	3194629	0.00820647208016226	+	.	gene_id "ENSMUSG00000107956.3"; transcript_id "ENSMUSG00000107956.3_tx_17"; exon_id "chr7_3194491_3194629_+"; exonnum "5"; txlen "649";
chr7	sragcm37_mid	exon	3194491	3194629	0.109496709870236	+	.	gene_id "ENSMUSG00000107956.3"; transcript_id "ENSMUSG00000107956.3_tx_3"; exon_id "chr7_3194491_3194629_+"; exonnum "4"; txlen "503";
chr7	sragcm37_mid	exon	3194491	3194629	0.0807119369359355	+	.	gene_id "ENSMUSG00000107956.3"; transcript_id "ENSMUSG00000107956.3_tx_5"; exon_id "chr7_3194491_3194629_+"; exonnum "6"; txlen "736";
chr7	sragcm37_mid	exon	3194491	3194629	0.0342988448478577	+	.	gene_id "ENSMUSG00000107956.3"; transcript_id "ENSMUSG00000107956.3_tx_7"; exon_id "chr7_3194491_3194629_+"; exonnum "5"; txlen "597";
chr7	sragcm37_mid	exon	3194491	3194629	0.0342988448478577	+	.	gene_id "ENSMUSG00000107956.3"; transcript_id "ENSMUSG00000107956.3_tx_9"; exon_id "chr7_3194491_3194629_+"; exonnum "6"; txlen "743";
chr7	HAVANA	exon	3194491	3194833	0	+	.	gene_id "ENSMUSG00000107956.3"; transcript_id "ENSMUST00000281836.1"; gene_type "lncRNA"; gene_name "Speer9-ps1"; transcript_type "lncRNA"; transcript_name "Speer9-ps1-207"; exon_number 5; exon_id "ENSMUSE00001558555.1"; level 2; mgi_id "MGI:1921199"; tag "basic"; tag "TAGENE"; havana_gene "OTTMUSG00000057611.1";
chr7	HAVANA	exon	3194491	3194838	0	+	.	gene_id "ENSMUSG00000107956.3"; transcript_id "ENSMUST00000281832.1"; gene_type "lncRNA"; gene_name "Speer9-ps1"; transcript_type "lncRNA"; transcript_name "Speer9-ps1-203"; exon_number 5; exon_id "ENSMUSE00001558549.1"; level 2; mgi_id "MGI:1921199"; tag "TAGENE"; havana_gene "OTTMUSG00000057611.1";
chr7	HAVANA	exon	3194491	3194838	0	+	.	gene_id "ENSMUSG00000107956.3"; transcript_id "ENSMUST00000281833.1"; gene_type "lncRNA"; gene_name "Speer9-ps1"; transcript_type "lncRNA"; transcript_name "Speer9-ps1-204"; exon_number 5; exon_id "ENSMUSE00001558549.1"; level 2; mgi_id "MGI:1921199"; tag "TAGENE"; havana_gene "OTTMUSG00000057611.1";
chr7	HAVANA	exon	3194491	3194838	0	+	.	gene_id "ENSMUSG00000107956.3"; transcript_id "ENSMUST00000281834.1"; gene_type "lncRNA"; gene_name "Speer9-ps1"; transcript_type "lncRNA"; transcript_name "Speer9-ps1-205"; exon_number 5; exon_id "ENSMUSE00001558549.1"; level 2; mgi_id "MGI:1921199"; tag "TAGENE"; havana_gene "OTTMUSG00000057611.1";
chr7	HAVANA	exon	3194491	3194838	0	+	.	gene_id "ENSMUSG00000107956.3"; transcript_id "ENSMUST00000281835.1"; gene_type "lncRNA"; gene_name "Speer9-ps1"; transcript_type "lncRNA"; transcript_name "Speer9-ps1-206"; exon_number 3; exon_id "ENSMUSE00001558549.1"; level 2; mgi_id "MGI:1921199"; tag "TAGENE"; havana_gene "OTTMUSG00000057611.1";
chr7	HAVANA	exon	3194491	3194838	0	+	.	gene_id "ENSMUSG00000107956.3"; transcript_id "ENSMUST00000203447.3"; gene_type "lncRNA"; gene_name "Speer9-ps1"; transcript_type "lncRNA"; transcript_name "Speer9-ps1-201"; exon_number 4; exon_id "ENSMUSE00001558549.1"; level 2; transcript_support_level "1"; mgi_id "MGI:1921199"; tag "TAGENE"; havana_gene "OTTMUSG00000057611.1"; havana_transcript "OTTMUST00000141581.1";
chr7	HAVANA	exon	3194491	3194840	0	+	.	gene_id "ENSMUSG00000107956.3"; transcript_id "ENSMUST00000281831.1"; gene_type "lncRNA"; gene_name "Speer9-ps1"; transcript_type "lncRNA"; transcript_name "Speer9-ps1-202"; exon_number 4; exon_id "ENSMUSE00001558547.1"; level 2; mgi_id "MGI:1921199"; tag "Ensembl_canonical"; tag "GENCODE_Primary"; tag "TAGENE"; havana_gene "OTTMUSG00000057611.1";
chr7	HAVANA	gene	3199831	3200776	0	+	.	gene_id "ENSMUSG00000118413.2"; gene_type "processed_pseudogene"; gene_name "Gm29708"; level 2; mgi_id "MGI:5588867"; havana_gene "OTTMUSG00000074860.1";
chr7	HAVANA	transcript	3199831	3200776	0	+	.	gene_id "ENSMUSG00000118413.2"; transcript_id "ENSMUST00000238625.2"; gene_type "processed_pseudogene"; gene_name "Gm29708"; transcript_type "processed_pseudogene"; transcript_name "Gm29708-201"; level 2; mgi_id "MGI:5588867"; ont "PGO:0000004"; tag "basic"; tag "Ensembl_canonical"; tag "GENCODE_Primary"; havana_gene "OTTMUSG00000074860.1"; havana_transcript "OTTMUST00000181726.1";
chr7	HAVANA	exon	3199831	3200776	0	+	.	gene_id "ENSMUSG00000118413.2"; transcript_id "ENSMUST00000238625.2"; gene_type "processed_pseudogene"; gene_name "Gm29708"; transcript_type "processed_pseudogene"; transcript_name "Gm29708-201"; exon_number 1; exon_id "ENSMUSE00001464226.2"; level 2; mgi_id "MGI:5588867"; ont "PGO:0000004"; tag "basic"; tag "Ensembl_canonical"; tag "GENCODE_Primary"; havana_gene "OTTMUSG00000074860.1"; havana_transcript "OTTMUST00000181726.1";
chr7	sragcm37_mid	exon	3203895	3204000	0.0179658367307966	+	.	gene_id "ENSMUSG00000107956.3"; transcript_id "ENSMUSG00000107956.3_tx_14"; exon_id "chr7_3203895_3204000_+"; exonnum "5"; txlen "758";
chr7	sragcm37_ss	exon	3229124	3229319	0.0179658367307966	+	.	gene_id "ENSMUSG00000107956.3"; transcript_id "ENSMUSG00000107956.3_tx_14"; exon_id "chr7_3229124_3229319_+"; exonnum "6"; txlen "758";
chr7	HAVANA	gene	3230842	3231636	0	+	.	gene_id "ENSMUSG00000107470.3"; gene_type "processed_pseudogene"; gene_name "Gm3375"; level 2; mgi_id "MGI:3781553"; havana_gene "OTTMUSG00000057613.1";
chr7	HAVANA	transcript	3230842	3231636	0	+	.	gene_id "ENSMUSG00000107470.3"; transcript_id "ENSMUST00000203929.3"; gene_type "processed_pseudogene"; gene_name "Gm3375"; transcript_type "processed_pseudogene"; transcript_name "Gm3375-201"; level 2; transcript_support_level "NA"; mgi_id "MGI:3781553"; ont "PGO:0000004"; tag "basic"; tag "Ensembl_canonical"; tag "GENCODE_Primary"; havana_gene "OTTMUSG00000057613.1"; havana_transcript "OTTMUST00000141585.1";
chr7	HAVANA	exon	3230842	3231636	0	+	.	gene_id "ENSMUSG00000107470.3"; transcript_id "ENSMUST00000203929.3"; gene_type "processed_pseudogene"; gene_name "Gm3375"; transcript_type "processed_pseudogene"; transcript_name "Gm3375-201"; exon_number 1; exon_id "ENSMUSE00001368576.3"; level 2; transcript_support_level "NA"; mgi_id "MGI:3781553"; ont "PGO:0000004"; tag "basic"; tag "Ensembl_canonical"; tag "GENCODE_Primary"; havana_gene "OTTMUSG00000057613.1"; havana_transcript "OTTMUST00000141585.1";
chr7	HAVANA	exon	3236468	3236540	0	+	.	gene_id "ENSMUSG00000126533.1"; transcript_id "ENSMUST00000276890.1"; gene_type "lncRNA"; gene_name "ENSMUSG00000126533"; transcript_type "lncRNA"; transcript_name "ENSMUST00000276890"; exon_number 1; exon_id "ENSMUSE00001548723.1"; level 2; tag "basic"; tag "Ensembl_canonical"; tag "GENCODE_Primary"; tag "TAGENE";
chr7	HAVANA	gene	3236468	3245560	0	+	.	gene_id "ENSMUSG00000126533.1"; gene_type "lncRNA"; gene_name "ENSMUSG00000126533"; level 2;
chr7	HAVANA	transcript	3236468	3245560	0	+	.	gene_id "ENSMUSG00000126533.1"; transcript_id "ENSMUST00000276890.1"; gene_type "lncRNA"; gene_name "ENSMUSG00000126533"; transcript_type "lncRNA"; transcript_name "ENSMUST00000276890"; level 2; tag "basic"; tag "Ensembl_canonical"; tag "GENCODE_Primary"; tag "TAGENE";
chr7	HAVANA	exon	3245253	3245560	0	+	.	gene_id "ENSMUSG00000126533.1"; transcript_id "ENSMUST00000276890.1"; gene_type "lncRNA"; gene_name "ENSMUSG00000126533"; transcript_type "lncRNA"; transcript_name "ENSMUST00000276890"; exon_number 2; exon_id "ENSMUSE00001548724.1"; level 2; tag "basic"; tag "Ensembl_canonical"; tag "GENCODE_Primary"; tag "TAGENE";
chr7	HAVANA	gene	3255602	3256216	0	+	.	gene_id "ENSMUSG00000137577.1"; gene_type "lncRNA"; gene_name "ENSMUSG00000137577"; level 2;
chr7	HAVANA	transcript	3255602	3256216	0	+	.	gene_id "ENSMUSG00000137577.1"; transcript_id "ENSMUST00000342473.1"; gene_type "lncRNA"; gene_name "ENSMUSG00000137577"; transcript_type "lncRNA"; transcript_name "ENSMUST00000342473"; level 2; tag "basic"; tag "Ensembl_canonical"; tag "GENCODE_Primary"; tag "TAGENE";
chr7	HAVANA	exon	3255602	3256216	0	+	.	gene_id "ENSMUSG00000137577.1"; transcript_id "ENSMUST00000342473.1"; gene_type "lncRNA"; gene_name "ENSMUSG00000137577"; transcript_type "lncRNA"; transcript_name "ENSMUST00000342473"; exon_number 1; exon_id "ENSMUSE00001674596.1"; level 2; tag "basic"; tag "Ensembl_canonical"; tag "GENCODE_Primary"; tag "TAGENE";
chr7	ENSEMBL	gene	3267300	3267382	0	+	.	gene_id "ENSMUSG00000077815.3"; gene_type "miRNA"; gene_name "Mir290a"; level 3; mgi_id "MGI:3711323";
chr7	ENSEMBL	transcript	3267300	3267382	0	+	.	gene_id "ENSMUSG00000077815.3"; transcript_id "ENSMUST00000104627.3"; gene_type "miRNA"; gene_name "Mir290a"; transcript_type "miRNA"; transcript_name "Mir290a-201"; level 3; transcript_support_level "NA"; mgi_id "MGI:3711323"; tag "basic"; tag "Ensembl_canonical"; tag "GENCODE_Primary";
chr7	ENSEMBL	exon	3267300	3267382	0	+	.	gene_id "ENSMUSG00000077815.3"; transcript_id "ENSMUST00000104627.3"; gene_type "miRNA"; gene_name "Mir290a"; transcript_type "miRNA"; transcript_name "Mir290a-201"; exon_number 1; exon_id "ENSMUSE00000664780.2"; level 3; transcript_support_level "NA"; mgi_id "MGI:3711323"; tag "basic"; tag "Ensembl_canonical"; tag "GENCODE_Primary";
chr7	ENSEMBL	gene	3267593	3267674	0	+	.	gene_id "ENSMUSG00000078008.3"; gene_type "miRNA"; gene_name "Mir291a"; level 3; mgi_id "MGI:3711324";
chr7	ENSEMBL	transcript	3267593	3267674	0	+	.	gene_id "ENSMUSG00000078008.3"; transcript_id "ENSMUST00000104815.3"; gene_type "miRNA"; gene_name "Mir291a"; transcript_type "miRNA"; transcript_name "Mir291a-201"; level 3; transcript_support_level "NA"; mgi_id "MGI:3711324"; tag "basic"; tag "Ensembl_canonical"; tag "GENCODE_Primary";
chr7	ENSEMBL	exon	3267593	3267674	0	+	.	gene_id "ENSMUSG00000078008.3"; transcript_id "ENSMUST00000104815.3"; gene_type "miRNA"; gene_name "Mir291a"; transcript_type "miRNA"; transcript_name "Mir291a-201"; exon_number 1; exon_id "ENSMUSE00000664964.2"; level 3; transcript_support_level "NA"; mgi_id "MGI:3711324"; tag "basic"; tag "Ensembl_canonical"; tag "GENCODE_Primary";
chr7	ENSEMBL	gene	3267863	3267944	0	+	.	gene_id "ENSMUSG00000078041.3"; gene_type "miRNA"; gene_name "Mir292"; level 3; mgi_id "MGI:3711325";
chr7	ENSEMBL	transcript	3267863	3267944	0	+	.	gene_id "ENSMUSG00000078041.3"; transcript_id "ENSMUST00000104847.3"; gene_type "miRNA"; gene_name "Mir292"; transcript_type "miRNA"; transcript_name "Mir292-201"; level 3; transcript_support_level "NA"; mgi_id "MGI:3711325"; tag "basic"; tag "Ensembl_canonical"; tag "GENCODE_Primary";
chr7	ENSEMBL	exon	3267863	3267944	0	+	.	gene_id "ENSMUSG00000078041.3"; transcript_id "ENSMUST00000104847.3"; gene_type "miRNA"; gene_name "Mir292"; transcript_type "miRNA"; transcript_name "Mir292-201"; exon_number 1; exon_id "ENSMUSE00000664996.2"; level 3; transcript_support_level "NA"; mgi_id "MGI:3711325"; tag "basic"; tag "Ensembl_canonical"; tag "GENCODE_Primary";
chr7	ENSEMBL	gene	3268156	3268234	0	+	.	gene_id "ENSMUSG00000078032.3"; gene_type "miRNA"; gene_name "Mir291b"; level 3; mgi_id "MGI:3718464";
chr7	ENSEMBL	transcript	3268156	3268234	0	+	.	gene_id "ENSMUSG00000078032.3"; transcript_id "ENSMUST00000104838.3"; gene_type "miRNA"; gene_name "Mir291b"; transcript_type "miRNA"; transcript_name "Mir291b-201"; level 3; transcript_support_level "NA"; mgi_id "MGI:3718464"; tag "basic"; tag "Ensembl_canonical"; tag "GENCODE_Primary";
chr7	ENSEMBL	exon	3268156	3268234	0	+	.	gene_id "ENSMUSG00000078032.3"; transcript_id "ENSMUST00000104838.3"; gene_type "miRNA"; gene_name "Mir291b"; transcript_type "miRNA"; transcript_name "Mir291b-201"; exon_number 1; exon_id "ENSMUSE00000664987.2"; level 3; transcript_support_level "NA"; mgi_id "MGI:3718464"; tag "basic"; tag "Ensembl_canonical"; tag "GENCODE_Primary";
chr7	ENSEMBL	gene	3269017	3269096	0	+	.	gene_id "ENSMUSG00000078035.3"; gene_type "miRNA"; gene_name "Mir293"; level 3; mgi_id "MGI:3711326";
chr7	ENSEMBL	transcript	3269017	3269096	0	+	.	gene_id "ENSMUSG00000078035.3"; transcript_id "ENSMUST00000104841.3"; gene_type "miRNA"; gene_name "Mir293"; transcript_type "miRNA"; transcript_name "Mir293-201"; level 3; transcript_support_level "NA"; mgi_id "MGI:3711326"; tag "basic"; tag "Ensembl_canonical"; tag "GENCODE_Primary";
chr7	ENSEMBL	exon	3269017	3269096	0	+	.	gene_id "ENSMUSG00000078035.3"; transcript_id "ENSMUST00000104841.3"; gene_type "miRNA"; gene_name "Mir293"; transcript_type "miRNA"; transcript_name "Mir293-201"; exon_number 1; exon_id "ENSMUSE00000664990.2"; level 3; transcript_support_level "NA"; mgi_id "MGI:3711326"; tag "basic"; tag "Ensembl_canonical"; tag "GENCODE_Primary";
chr7	ENSEMBL	gene	3269315	3269398	0	+	.	gene_id "ENSMUSG00000077903.3"; gene_type "miRNA"; gene_name "Mir294"; level 3; mgi_id "MGI:3711327";
chr7	ENSEMBL	transcript	3269315	3269398	0	+	.	gene_id "ENSMUSG00000077903.3"; transcript_id "ENSMUST00000104710.3"; gene_type "miRNA"; gene_name "Mir294"; transcript_type "miRNA"; transcript_name "Mir294-201"; level 3; transcript_support_level "NA"; mgi_id "MGI:3711327"; tag "basic"; tag "Ensembl_canonical"; tag "GENCODE_Primary";
chr7	ENSEMBL	exon	3269315	3269398	0	+	.	gene_id "ENSMUSG00000077903.3"; transcript_id "ENSMUST00000104710.3"; gene_type "miRNA"; gene_name "Mir294"; transcript_type "miRNA"; transcript_name "Mir294-201"; exon_number 1; exon_id "ENSMUSE00000664862.2"; level 3; transcript_support_level "NA"; mgi_id "MGI:3711327"; tag "basic"; tag "Ensembl_canonical"; tag "GENCODE_Primary";
chr7	ENSEMBL	gene	3269447	3269515	0	+	.	gene_id "ENSMUSG00000077886.3"; gene_type "miRNA"; gene_name "Mir295"; level 3; mgi_id "MGI:3711328";
chr7	ENSEMBL	transcript	3269447	3269515	0	+	.	gene_id "ENSMUSG00000077886.3"; transcript_id "ENSMUST00000104694.3"; gene_type "miRNA"; gene_name "Mir295"; transcript_type "miRNA"; transcript_name "Mir295-201"; level 3; transcript_support_level "NA"; mgi_id "MGI:3711328"; tag "basic"; tag "Ensembl_canonical"; tag "GENCODE_Primary";
chr7	ENSEMBL	exon	3269447	3269515	0	+	.	gene_id "ENSMUSG00000077886.3"; transcript_id "ENSMUST00000104694.3"; gene_type "miRNA"; gene_name "Mir295"; transcript_type "miRNA"; transcript_name "Mir295-201"; exon_number 1; exon_id "ENSMUSE00000664846.2"; level 3; transcript_support_level "NA"; mgi_id "MGI:3711328"; tag "basic"; tag "Ensembl_canonical"; tag "GENCODE_Primary";
chr7	sragcm37_es	exon	3273831	3274027	0.203706513548116	+	.	gene_id "sragcm37_gene_14317"; transcript_id "sragcm37_gene_14317_tx_2"; exon_id "chr7_3273831_3274027_+"; exonnum "1"; txlen "862";
chr7	sragcm37_es	exon	3273831	3274027	0.0849604615712915	+	.	gene_id "sragcm37_gene_14317"; transcript_id "sragcm37_gene_14317_tx_3"; exon_id "chr7_3273831_3274027_+"; exonnum "1"; txlen "720";
chr7	sragcm37_es	exon	3273831	3274027	0.0644734684546745	+	.	gene_id "sragcm37_gene_14317"; transcript_id "sragcm37_gene_14317_tx_4"; exon_id "chr7_3273831_3274027_+"; exonnum "1"; txlen "523";
chr7	sragcm37_es	exon	3273831	3274027	0.0102150888077859	+	.	gene_id "sragcm37_gene_14317"; transcript_id "sragcm37_gene_14317_tx_9"; exon_id "chr7_3273831_3274027_+"; exonnum "1"; txlen "791";
chr7	sragcm37_mid	exon	3277287	3277367	0.00883531609390993	+	.	gene_id "sragcm37_gene_14317"; transcript_id "sragcm37_gene_14317_tx_10"; exon_id "chr7_3277287_3277367_+"; exonnum "1"; txlen "817";
chr7	sragcm37_mid	exon	3277287	3277367	0.0158731265610333	+	.	gene_id "sragcm37_gene_14317"; transcript_id "sragcm37_gene_14317_tx_8"; exon_id "chr7_3277287_3277367_+"; exonnum "1"; txlen "746";
chr7	sragcm37_mid	exon	3284663	3284792	0.0291319199333152	+	.	gene_id "sragcm37_gene_14317"; transcript_id "sragcm37_gene_14317_tx_7"; exon_id "chr7_3284663_3284792_+"; exonnum "1"; txlen "795";
chr7	sragcm37_mid	exon	3286191	3286332	0.00883531609390993	+	.	gene_id "sragcm37_gene_14317"; transcript_id "sragcm37_gene_14317_tx_10"; exon_id "chr7_3286191_3286332_+"; exonnum "2"; txlen "817";
chr7	sragcm37_mid	exon	3286191	3286332	0.203706513548116	+	.	gene_id "sragcm37_gene_14317"; transcript_id "sragcm37_gene_14317_tx_2"; exon_id "chr7_3286191_3286332_+"; exonnum "2"; txlen "862";
chr7	sragcm37_mid	exon	3286191	3286332	0.0291319199333152	+	.	gene_id "sragcm37_gene_14317"; transcript_id "sragcm37_gene_14317_tx_7"; exon_id "chr7_3286191_3286332_+"; exonnum "2"; txlen "795";
chr7	sragcm37_mid	exon	3286191	3286332	0.0158731265610333	+	.	gene_id "sragcm37_gene_14317"; transcript_id "sragcm37_gene_14317_tx_8"; exon_id "chr7_3286191_3286332_+"; exonnum "2"; txlen "746";
chr7	sragcm37_ss	exon	3286443	3286965	0.203706513548116	+	.	gene_id "sragcm37_gene_14317"; transcript_id "sragcm37_gene_14317_tx_2"; exon_id "chr7_3286443_3286965_+"; exonnum "3"; txlen "862";
chr7	sragcm37_ss	exon	3286443	3286965	0.0849604615712915	+	.	gene_id "sragcm37_gene_14317"; transcript_id "sragcm37_gene_14317_tx_3"; exon_id "chr7_3286443_3286965_+"; exonnum "2"; txlen "720";
chr7	sragcm37_ss	exon	3286443	3286965	0.0291319199333152	+	.	gene_id "sragcm37_gene_14317"; transcript_id "sragcm37_gene_14317_tx_7"; exon_id "chr7_3286443_3286965_+"; exonnum "3"; txlen "795";
chr7	sragcm37_ss	exon	3286443	3286965	0.0158731265610333	+	.	gene_id "sragcm37_gene_14317"; transcript_id "sragcm37_gene_14317_tx_8"; exon_id "chr7_3286443_3286965_+"; exonnum "3"; txlen "746";
chr7	sragcm37_mid	exon	3297918	3298121	0.00883531609390993	+	.	gene_id "sragcm37_gene_14317"; transcript_id "sragcm37_gene_14317_tx_10"; exon_id "chr7_3297918_3298121_+"; exonnum "3"; txlen "817";
chr7	sragcm37_mid	exon	3297918	3298121	0.0644734684546745	+	.	gene_id "sragcm37_gene_14317"; transcript_id "sragcm37_gene_14317_tx_4"; exon_id "chr7_3297918_3298121_+"; exonnum "2"; txlen "523";
chr7	sragcm37_mid	exon	3297918	3298121	0.0102150888077859	+	.	gene_id "sragcm37_gene_14317"; transcript_id "sragcm37_gene_14317_tx_9"; exon_id "chr7_3297918_3298121_+"; exonnum "2"; txlen "791";
chr7	HAVANA	gene	3298450	3298913	0	+	.	gene_id "ENSMUSG00000121231.2"; gene_type "lncRNA"; gene_name "Gm57250"; level 2; mgi_id "MGI:7338413";
chr7	HAVANA	transcript	3298450	3298913	0	+	.	gene_id "ENSMUSG00000121231.2"; transcript_id "ENSMUST00000247530.2"; gene_type "lncRNA"; gene_name "Gm57250"; transcript_type "lncRNA"; transcript_name "Gm57250-201"; level 2; mgi_id "MGI:7338413"; tag "basic"; tag "Ensembl_canonical"; tag "GENCODE_Primary"; tag "TAGENE";
chr7	HAVANA	exon	3298450	3298913	0	+	.	gene_id "ENSMUSG00000121231.2"; transcript_id "ENSMUST00000247530.2"; gene_type "lncRNA"; gene_name "Gm57250"; transcript_type "lncRNA"; transcript_name "Gm57250-201"; exon_number 1; exon_id "ENSMUSE00001562435.1"; level 2; mgi_id "MGI:7338413"; tag "basic"; tag "Ensembl_canonical"; tag "GENCODE_Primary"; tag "TAGENE";
chr7	sragcm37_mid	exon	3300557	3300824	0.00883531609390993	+	.	gene_id "sragcm37_gene_14317"; transcript_id "sragcm37_gene_14317_tx_10"; exon_id "chr7_3300557_3300824_+"; exonnum "4"; txlen "817";
chr7	sragcm37_mid	exon	3300557	3300824	0.0102150888077859	+	.	gene_id "sragcm37_gene_14317"; transcript_id "sragcm37_gene_14317_tx_9"; exon_id "chr7_3300557_3300824_+"; exonnum "3"; txlen "791";
chr7	sragcm37_ss	exon	3301235	3301356	0.00883531609390993	+	.	gene_id "sragcm37_gene_14317"; transcript_id "sragcm37_gene_14317_tx_10"; exon_id "chr7_3301235_3301356_+"; exonnum "5"; txlen "817";
chr7	sragcm37_ss	exon	3301235	3301356	0.0644734684546745	+	.	gene_id "sragcm37_gene_14317"; transcript_id "sragcm37_gene_14317_tx_4"; exon_id "chr7_3301235_3301356_+"; exonnum "3"; txlen "523";
chr7	sragcm37_ss	exon	3301235	3301356	0.0102150888077859	+	.	gene_id "sragcm37_gene_14317"; transcript_id "sragcm37_gene_14317_tx_9"; exon_id "chr7_3301235_3301356_+"; exonnum "4"; txlen "791";
chr7	sragcm37_es	exon	3310055	3310255	0.00555685681923245	+	.	gene_id "ENSMUSG00000127659.1"; transcript_id "ENSMUSG00000127659.1_tx_4"; exon_id "chr7_3310055_3310255_+"; exonnum "1"; txlen "899";
chr7	sragcm37_es	exon	3310055	3310255	0.00416170284761646	+	.	gene_id "ENSMUSG00000127659.1"; transcript_id "ENSMUSG00000127659.1_tx_5"; exon_id "chr7_3310055_3310255_+"; exonnum "1"; txlen "530";
chr7	sragcm37_ss	exon	3318830	3319158	0.00416170284761646	+	.	gene_id "ENSMUSG00000127659.1"; transcript_id "ENSMUSG00000127659.1_tx_5"; exon_id "chr7_3318830_3319158_+"; exonnum "2"; txlen "530";
chr7	sragcm37_es	exon	3325565	3325660	0.0231260288688615	+	.	gene_id "ENSMUSG00000127659.1"; transcript_id "ENSMUSG00000127659.1_tx_1"; exon_id "chr7_3325565_3325660_+"; exonnum "1"; txlen "794";
chr7	sragcm37_es	exon	3325565	3325660	0.00189168311255294	+	.	gene_id "ENSMUSG00000127659.1"; transcript_id "ENSMUSG00000127659.1_tx_6"; exon_id "chr7_3325565_3325660_+"; exonnum "1"; txlen "677";
chr7	sragcm37_mid	exon	3330393	3330679	0.0231260288688615	+	.	gene_id "ENSMUSG00000127659.1"; transcript_id "ENSMUSG00000127659.1_tx_1"; exon_id "chr7_3330393_3330679_+"; exonnum "2"; txlen "794";
chr7	sragcm37_mid	exon	3330393	3330679	0.00741823724450392	+	.	gene_id "ENSMUSG00000127659.1"; transcript_id "ENSMUSG00000127659.1_tx_3"; exon_id "chr7_3330393_3330679_+"; exonnum "1"; txlen "842";
chr7	sragcm37_mid	exon	3330393	3330679	0.00555685681923245	+	.	gene_id "ENSMUSG00000127659.1"; transcript_id "ENSMUSG00000127659.1_tx_4"; exon_id "chr7_3330393_3330679_+"; exonnum "2"; txlen "899";
chr7	sragcm37_mid	exon	3330393	3330679	0.00189168311255294	+	.	gene_id "ENSMUSG00000127659.1"; transcript_id "ENSMUSG00000127659.1_tx_6"; exon_id "chr7_3330393_3330679_+"; exonnum "2"; txlen "677";
chr7	sragcm37_mid	exon	3330818	3330961	0.00741823724450392	+	.	gene_id "ENSMUSG00000127659.1"; transcript_id "ENSMUSG00000127659.1_tx_3"; exon_id "chr7_3330818_3330961_+"; exonnum "2"; txlen "842";
chr7	sragcm37_mid	exon	3331598	3331714	0.0231260288688615	+	.	gene_id "ENSMUSG00000127659.1"; transcript_id "ENSMUSG00000127659.1_tx_1"; exon_id "chr7_3331598_3331714_+"; exonnum "3"; txlen "794";
chr7	sragcm37_mid	exon	3331598	3331714	0.00741823724450392	+	.	gene_id "ENSMUSG00000127659.1"; transcript_id "ENSMUSG00000127659.1_tx_3"; exon_id "chr7_3331598_3331714_+"; exonnum "3"; txlen "842";
chr7	sragcm37_mid	exon	3331598	3331714	0.00555685681923245	+	.	gene_id "ENSMUSG00000127659.1"; transcript_id "ENSMUSG00000127659.1_tx_4"; exon_id "chr7_3331598_3331714_+"; exonnum "3"; txlen "899";
chr7	sragcm37_ss	exon	3333219	3333512	0.0231260288688615	+	.	gene_id "ENSMUSG00000127659.1"; transcript_id "ENSMUSG00000127659.1_tx_1"; exon_id "chr7_3333219_3333512_+"; exonnum "4"; txlen "794";
chr7	sragcm37_ss	exon	3333219	3333512	0.00741823724450392	+	.	gene_id "ENSMUSG00000127659.1"; transcript_id "ENSMUSG00000127659.1_tx_3"; exon_id "chr7_3333219_3333512_+"; exonnum "4"; txlen "842";
chr7	sragcm37_ss	exon	3333219	3333512	0.00555685681923245	+	.	gene_id "ENSMUSG00000127659.1"; transcript_id "ENSMUSG00000127659.1_tx_4"; exon_id "chr7_3333219_3333512_+"; exonnum "4"; txlen "899";
chr7	sragcm37_ss	exon	3333219	3333512	0.00189168311255294	+	.	gene_id "ENSMUSG00000127659.1"; transcript_id "ENSMUSG00000127659.1_tx_6"; exon_id "chr7_3333219_3333512_+"; exonnum "3"; txlen "677";
chr7	HAVANA	exon	3333461	3333542	0	+	.	gene_id "ENSMUSG00000127659.1"; transcript_id "ENSMUST00000283439.1"; gene_type "lncRNA"; gene_name "ENSMUSG00000127659"; transcript_type "lncRNA"; transcript_name "ENSMUST00000283439"; exon_number 1; exon_id "ENSMUSE00001561572.1"; level 2; tag "basic"; tag "Ensembl_canonical"; tag "GENCODE_Primary"; tag "TAGENE";
chr7	HAVANA	gene	3333461	3335893	0	+	.	gene_id "ENSMUSG00000127659.1"; gene_type "lncRNA"; gene_name "ENSMUSG00000127659"; level 2;
chr7	HAVANA	transcript	3333461	3335893	0	+	.	gene_id "ENSMUSG00000127659.1"; transcript_id "ENSMUST00000283439.1"; gene_type "lncRNA"; gene_name "ENSMUSG00000127659"; transcript_type "lncRNA"; transcript_name "ENSMUST00000283439"; level 2; tag "basic"; tag "Ensembl_canonical"; tag "GENCODE_Primary"; tag "TAGENE";
chr7	HAVANA	exon	3335570	3335893	0	+	.	gene_id "ENSMUSG00000127659.1"; transcript_id "ENSMUST00000283439.1"; gene_type "lncRNA"; gene_name "ENSMUSG00000127659"; transcript_type "lncRNA"; transcript_name "ENSMUST00000283439"; exon_number 2; exon_id "ENSMUSE00001561573.1"; level 2; tag "basic"; tag "Ensembl_canonical"; tag "GENCODE_Primary"; tag "TAGENE";
chr7	HAVANA	exon	3337605	3337850	0	+	.	gene_id "ENSMUSG00000068566.14"; transcript_id "ENSMUST00000203328.4"; gene_type "protein_coding"; gene_name "Myadm"; transcript_type "protein_coding"; transcript_name "Myadm-203"; exon_number 1; exon_id "ENSMUSE00000914722.3"; level 2; protein_id "ENSMUSP00000144984.2"; transcript_support_level "2"; mgi_id "MGI:1355332"; tag "alternative_5_UTR"; tag "not_organism_supported"; tag "basic"; tag "appris_principal_1"; tag "CCDS"; ccdsid "CCDS51964.1"; havana_gene "OTTMUSG00000057713.1"; havana_transcript "OTTMUST00000141771.1";
chr7	HAVANA	UTR	3337605	3337850	0	+	.	gene_id "ENSMUSG00000068566.14"; transcript_id "ENSMUST00000203328.4"; gene_type "protein_coding"; gene_name "Myadm"; transcript_type "protein_coding"; transcript_name "Myadm-203"; exon_number 1; exon_id "ENSMUSE00000914722.3"; level 2; protein_id "ENSMUSP00000144984.2"; transcript_support_level "2"; mgi_id "MGI:1355332"; tag "alternative_5_UTR"; tag "not_organism_supported"; tag "basic"; tag "appris_principal_1"; tag "CCDS"; ccdsid "CCDS51964.1"; havana_gene "OTTMUSG00000057713.1"; havana_transcript "OTTMUST00000141771.1";
chr7	HAVANA	transcript	3337605	3346801	0	+	.	gene_id "ENSMUSG00000068566.14"; transcript_id "ENSMUST00000203328.4"; gene_type "protein_coding"; gene_name "Myadm"; transcript_type "protein_coding"; transcript_name "Myadm-203"; level 2; protein_id "ENSMUSP00000144984.2"; transcript_support_level "2"; mgi_id "MGI:1355332"; tag "alternative_5_UTR"; tag "not_organism_supported"; tag "basic"; tag "appris_principal_1"; tag "CCDS"; ccdsid "CCDS51964.1"; havana_gene "OTTMUSG00000057713.1"; havana_transcript "OTTMUST00000141771.1";
chr7	HAVANA	gene	3337605	3348958	0	+	.	gene_id "ENSMUSG00000068566.14"; gene_type "protein_coding"; gene_name "Myadm"; level 2; mgi_id "MGI:1355332"; tag "overlapping_locus"; havana_gene "OTTMUSG00000057713.1";
chr7	HAVANA	exon	3337704	3337850	0	+	.	gene_id "ENSMUSG00000078816.11"; transcript_id "ENSMUST00000203600.3"; gene_type "protein_coding"; gene_name "Prkcg"; transcript_type "protein_coding_CDS_not_defined"; transcript_name "Prkcg-205"; exon_number 1; exon_id "ENSMUSE00001368644.2"; level 2; transcript_support_level "3"; mgi_id "MGI:97597"; havana_gene "OTTMUSG00000057714.1"; havana_transcript "OTTMUST00000141776.1";
chr7	HAVANA	transcript	3337704	3352827	0	+	.	gene_id "ENSMUSG00000078816.11"; transcript_id "ENSMUST00000203600.3"; gene_type "protein_coding"; gene_name "Prkcg"; transcript_type "protein_coding_CDS_not_defined"; transcript_name "Prkcg-205"; level 2; transcript_support_level "3"; mgi_id "MGI:97597"; havana_gene "OTTMUSG00000057714.1"; havana_transcript "OTTMUST00000141776.1";
chr7	HAVANA	gene	3337704	3379615	0	+	.	gene_id "ENSMUSG00000078816.11"; gene_type "protein_coding"; gene_name "Prkcg"; level 2; mgi_id "MGI:97597"; tag "overlapping_locus"; havana_gene "OTTMUSG00000057714.1";
chr7	sragcm37_es	exon	3338193	3338593	0.0945653403424765	+	.	gene_id "ENSMUSG00000068566.14"; transcript_id "ENSMUSG00000068566.14_tx_4"; exon_id "chr7_3338193_3338593_+"; exonnum "1"; txlen "1945";
chr7	HAVANA	exon	3339059	3339155	0	+	.	gene_id "ENSMUSG00000068566.14"; transcript_id "ENSMUST00000096744.8"; gene_type "protein_coding"; gene_name "Myadm"; transcript_type "protein_coding"; transcript_name "Myadm-201"; exon_number 1; exon_id "ENSMUSE00001367947.2"; level 2; protein_id "ENSMUSP00000094505.6"; transcript_support_level "1"; mgi_id "MGI:1355332"; tag "alternative_5_UTR"; tag "basic"; tag "appris_principal_1"; tag "CCDS"; ccdsid "CCDS51964.1"; havana_gene "OTTMUSG00000057713.1"; havana_transcript "OTTMUST00000141772.1";
chr7	HAVANA	UTR	3339059	3339155	0	+	.	gene_id "ENSMUSG00000068566.14"; transcript_id "ENSMUST00000096744.8"; gene_type "protein_coding"; gene_name "Myadm"; transcript_type "protein_coding"; transcript_name "Myadm-201"; exon_number 1; exon_id "ENSMUSE00001367947.2"; level 2; protein_id "ENSMUSP00000094505.6"; transcript_support_level "1"; mgi_id "MGI:1355332"; tag "alternative_5_UTR"; tag "basic"; tag "appris_principal_1"; tag "CCDS"; ccdsid "CCDS51964.1"; havana_gene "OTTMUSG00000057713.1"; havana_transcript "OTTMUST00000141772.1";
chr7	HAVANA	transcript	3339059	3347865	0	+	.	gene_id "ENSMUSG00000068566.14"; transcript_id "ENSMUST00000096744.8"; gene_type "protein_coding"; gene_name "Myadm"; transcript_type "protein_coding"; transcript_name "Myadm-201"; level 2; protein_id "ENSMUSP00000094505.6"; transcript_support_level "1"; mgi_id "MGI:1355332"; tag "alternative_5_UTR"; tag "basic"; tag "appris_principal_1"; tag "CCDS"; ccdsid "CCDS51964.1"; havana_gene "OTTMUSG00000057713.1"; havana_transcript "OTTMUST00000141772.1";
chr7	HAVANA	exon	3339100	3339317	0	+	.	gene_id "ENSMUSG00000068566.14"; transcript_id "ENSMUST00000203566.3"; gene_type "protein_coding"; gene_name "Myadm"; transcript_type "protein_coding"; transcript_name "Myadm-204"; exon_number 1; exon_id "ENSMUSE00000626814.6"; level 2; protein_id "ENSMUSP00000145120.2"; transcript_support_level "1"; mgi_id "MGI:1355332"; tag "basic"; tag "Ensembl_canonical"; tag "GENCODE_Primary"; tag "appris_principal_1"; tag "CCDS"; ccdsid "CCDS51964.1"; havana_gene "OTTMUSG00000057713.1"; havana_transcript "OTTMUST00000141773.1";
chr7	HAVANA	UTR	3339100	3339317	0	+	.	gene_id "ENSMUSG00000068566.14"; transcript_id "ENSMUST00000203566.3"; gene_type "protein_coding"; gene_name "Myadm"; transcript_type "protein_coding"; transcript_name "Myadm-204"; exon_number 1; exon_id "ENSMUSE00000626814.6"; level 2; protein_id "ENSMUSP00000145120.2"; transcript_support_level "1"; mgi_id "MGI:1355332"; tag "basic"; tag "Ensembl_canonical"; tag "GENCODE_Primary"; tag "appris_principal_1"; tag "CCDS"; ccdsid "CCDS51964.1"; havana_gene "OTTMUSG00000057713.1"; havana_transcript "OTTMUST00000141773.1";
chr7	ENSEMBL_gcm37	exon	3339100	3339317	1.07107666595213	+	.	gene_id "ENSMUSG00000068566.14"; transcript_id "ENSMUSG00000068566.14_tx_2"; exon_id "chr7_3339100_3339317_+"; exonnum "1"; txlen "2070";
chr7	HAVANA	transcript	3339100	3348958	0	+	.	gene_id "ENSMUSG00000068566.14"; transcript_id "ENSMUST00000203566.3"; gene_type "protein_coding"; gene_name "Myadm"; transcript_type "protein_coding"; transcript_name "Myadm-204"; level 2; protein_id "ENSMUSP00000145120.2"; transcript_support_level "1"; mgi_id "MGI:1355332"; tag "basic"; tag "Ensembl_canonical"; tag "GENCODE_Primary"; tag "appris_principal_1"; tag "CCDS"; ccdsid "CCDS51964.1"; havana_gene "OTTMUSG00000057713.1"; havana_transcript "OTTMUST00000141773.1";
chr7	sragcm37_mid	exon	3339138	3339155	0.231542012976479	+	.	gene_id "ENSMUSG00000068566.14"; transcript_id "ENSMUSG00000068566.14_tx_3"; exon_id "chr7_3339138_3339155_+"; exonnum "1"; txlen "1870";
chr7	HAVANA	exon	3340015	3340070	0	+	.	gene_id "ENSMUSG00000068566.14"; transcript_id "ENSMUST00000204541.2"; gene_type "protein_coding"; gene_name "Myadm"; transcript_type "protein_coding"; transcript_name "Myadm-205"; exon_number 1; exon_id "ENSMUSE00001367576.2"; level 2; protein_id "ENSMUSP00000145426.2"; transcript_support_level "3"; mgi_id "MGI:1355332"; tag "mRNA_end_NF"; tag "cds_end_NF"; tag "alternative_5_UTR"; havana_gene "OTTMUSG00000057713.1"; havana_transcript "OTTMUST00000141774.1";
chr7	HAVANA	UTR	3340015	3340070	0	+	.	gene_id "ENSMUSG00000068566.14"; transcript_id "ENSMUST00000204541.2"; gene_type "protein_coding"; gene_name "Myadm"; transcript_type "protein_coding"; transcript_name "Myadm-205"; exon_number 1; exon_id "ENSMUSE00001367576.2"; level 2; protein_id "ENSMUSP00000145426.2"; transcript_support_level "3"; mgi_id "MGI:1355332"; tag "mRNA_end_NF"; tag "cds_end_NF"; tag "alternative_5_UTR"; havana_gene "OTTMUSG00000057713.1"; havana_transcript "OTTMUST00000141774.1";
chr7	HAVANA	transcript	3340015	3345483	0	+	.	gene_id "ENSMUSG00000068566.14"; transcript_id "ENSMUST00000204541.2"; gene_type "protein_coding"; gene_name "Myadm"; transcript_type "protein_coding"; transcript_name "Myadm-205"; level 2; protein_id "ENSMUSP00000145426.2"; transcript_support_level "3"; mgi_id "MGI:1355332"; tag "mRNA_end_NF"; tag "cds_end_NF"; tag "alternative_5_UTR"; havana_gene "OTTMUSG00000057713.1"; havana_transcript "OTTMUST00000141774.1";
chr7	sragcm37_es	exon	3341562	3341613	1.30261867892861	+	.	gene_id "ENSMUSG00000068566.14"; transcript_id "ENSMUSG00000068566.14_tx_1"; exon_id "chr7_3341562_3341613_+"; exonnum "1"; txlen "1904";
chr7	HAVANA	exon	3341619	3341815	0	+	.	gene_id "ENSMUSG00000068566.14"; transcript_id "ENSMUST00000164553.8"; gene_type "protein_coding"; gene_name "Myadm"; transcript_type "protein_coding"; transcript_name "Myadm-202"; exon_number 1; exon_id "ENSMUSE00001369690.3"; level 2; protein_id "ENSMUSP00000131318.2"; transcript_support_level "1"; mgi_id "MGI:1355332"; tag "alternative_5_UTR"; tag "not_organism_supported"; tag "basic"; tag "appris_principal_1"; tag "CCDS"; ccdsid "CCDS51964.1"; havana_gene "OTTMUSG00000057713.1"; havana_transcript "OTTMUST00000141775.1";
chr7	HAVANA	UTR	3341619	3341815	0	+	.	gene_id "ENSMUSG00000068566.14"; transcript_id "ENSMUST00000164553.8"; gene_type "protein_coding"; gene_name "Myadm"; transcript_type "protein_coding"; transcript_name "Myadm-202"; exon_number 1; exon_id "ENSMUSE00001369690.3"; level 2; protein_id "ENSMUSP00000131318.2"; transcript_support_level "1"; mgi_id "MGI:1355332"; tag "alternative_5_UTR"; tag "not_organism_supported"; tag "basic"; tag "appris_principal_1"; tag "CCDS"; ccdsid "CCDS51964.1"; havana_gene "OTTMUSG00000057713.1"; havana_transcript "OTTMUST00000141775.1";
chr7	HAVANA	transcript	3341619	3347838	0	+	.	gene_id "ENSMUSG00000068566.14"; transcript_id "ENSMUST00000164553.8"; gene_type "protein_coding"; gene_name "Myadm"; transcript_type "protein_coding"; transcript_name "Myadm-202"; level 2; protein_id "ENSMUSP00000131318.2"; transcript_support_level "1"; mgi_id "MGI:1355332"; tag "alternative_5_UTR"; tag "not_organism_supported"; tag "basic"; tag "appris_principal_1"; tag "CCDS"; ccdsid "CCDS51964.1"; havana_gene "OTTMUSG00000057713.1"; havana_transcript "OTTMUST00000141775.1";
chr7	HAVANA	exon	3341728	3341815	0	+	.	gene_id "ENSMUSG00000068566.14"; transcript_id "ENSMUST00000203328.4"; gene_type "protein_coding"; gene_name "Myadm"; transcript_type "protein_coding"; transcript_name "Myadm-203"; exon_number 2; exon_id "ENSMUSE00000626816.3"; level 2; protein_id "ENSMUSP00000144984.2"; transcript_support_level "2"; mgi_id "MGI:1355332"; tag "alternative_5_UTR"; tag "not_organism_supported"; tag "basic"; tag "appris_principal_1"; tag "CCDS"; ccdsid "CCDS51964.1"; havana_gene "OTTMUSG00000057713.1"; havana_transcript "OTTMUST00000141771.1";
chr7	HAVANA	UTR	3341728	3341815	0	+	.	gene_id "ENSMUSG00000068566.14"; transcript_id "ENSMUST00000203328.4"; gene_type "protein_coding"; gene_name "Myadm"; transcript_type "protein_coding"; transcript_name "Myadm-203"; exon_number 2; exon_id "ENSMUSE00000626816.3"; level 2; protein_id "ENSMUSP00000144984.2"; transcript_support_level "2"; mgi_id "MGI:1355332"; tag "alternative_5_UTR"; tag "not_organism_supported"; tag "basic"; tag "appris_principal_1"; tag "CCDS"; ccdsid "CCDS51964.1"; havana_gene "OTTMUSG00000057713.1"; havana_transcript "OTTMUST00000141771.1";
chr7	HAVANA	exon	3341728	3341815	0	+	.	gene_id "ENSMUSG00000068566.14"; transcript_id "ENSMUST00000096744.8"; gene_type "protein_coding"; gene_name "Myadm"; transcript_type "protein_coding"; transcript_name "Myadm-201"; exon_number 2; exon_id "ENSMUSE00000626816.3"; level 2; protein_id "ENSMUSP00000094505.6"; transcript_support_level "1"; mgi_id "MGI:1355332"; tag "alternative_5_UTR"; tag "basic"; tag "appris_principal_1"; tag "CCDS"; ccdsid "CCDS51964.1"; havana_gene "OTTMUSG00000057713.1"; havana_transcript "OTTMUST00000141772.1";
chr7	HAVANA	UTR	3341728	3341815	0	+	.	gene_id "ENSMUSG00000068566.14"; transcript_id "ENSMUST00000096744.8"; gene_type "protein_coding"; gene_name "Myadm"; transcript_type "protein_coding"; transcript_name "Myadm-201"; exon_number 2; exon_id "ENSMUSE00000626816.3"; level 2; protein_id "ENSMUSP00000094505.6"; transcript_support_level "1"; mgi_id "MGI:1355332"; tag "alternative_5_UTR"; tag "basic"; tag "appris_principal_1"; tag "CCDS"; ccdsid "CCDS51964.1"; havana_gene "OTTMUSG00000057713.1"; havana_transcript "OTTMUST00000141772.1";
chr7	HAVANA	exon	3341728	3341815	0	+	.	gene_id "ENSMUSG00000068566.14"; transcript_id "ENSMUST00000203566.3"; gene_type "protein_coding"; gene_name "Myadm"; transcript_type "protein_coding"; transcript_name "Myadm-204"; exon_number 2; exon_id "ENSMUSE00000626816.3"; level 2; protein_id "ENSMUSP00000145120.2"; transcript_support_level "1"; mgi_id "MGI:1355332"; tag "basic"; tag "Ensembl_canonical"; tag "GENCODE_Primary"; tag "appris_principal_1"; tag "CCDS"; ccdsid "CCDS51964.1"; havana_gene "OTTMUSG00000057713.1"; havana_transcript "OTTMUST00000141773.1";
chr7	HAVANA	UTR	3341728	3341815	0	+	.	gene_id "ENSMUSG00000068566.14"; transcript_id "ENSMUST00000203566.3"; gene_type "protein_coding"; gene_name "Myadm"; transcript_type "protein_coding"; transcript_name "Myadm-204"; exon_number 2; exon_id "ENSMUSE00000626816.3"; level 2; protein_id "ENSMUSP00000145120.2"; transcript_support_level "1"; mgi_id "MGI:1355332"; tag "basic"; tag "Ensembl_canonical"; tag "GENCODE_Primary"; tag "appris_principal_1"; tag "CCDS"; ccdsid "CCDS51964.1"; havana_gene "OTTMUSG00000057713.1"; havana_transcript "OTTMUST00000141773.1";
chr7	HAVANA	exon	3341728	3341815	0	+	.	gene_id "ENSMUSG00000068566.14"; transcript_id "ENSMUST00000204541.2"; gene_type "protein_coding"; gene_name "Myadm"; transcript_type "protein_coding"; transcript_name "Myadm-205"; exon_number 2; exon_id "ENSMUSE00000626816.3"; level 2; protein_id "ENSMUSP00000145426.2"; transcript_support_level "3"; mgi_id "MGI:1355332"; tag "mRNA_end_NF"; tag "cds_end_NF"; tag "alternative_5_UTR"; havana_gene "OTTMUSG00000057713.1"; havana_transcript "OTTMUST00000141774.1";
chr7	HAVANA	UTR	3341728	3341815	0	+	.	gene_id "ENSMUSG00000068566.14"; transcript_id "ENSMUST00000204541.2"; gene_type "protein_coding"; gene_name "Myadm"; transcript_type "protein_coding"; transcript_name "Myadm-205"; exon_number 2; exon_id "ENSMUSE00000626816.3"; level 2; protein_id "ENSMUSP00000145426.2"; transcript_support_level "3"; mgi_id "MGI:1355332"; tag "mRNA_end_NF"; tag "cds_end_NF"; tag "alternative_5_UTR"; havana_gene "OTTMUSG00000057713.1"; havana_transcript "OTTMUST00000141774.1";
chr7	HAVANA	exon	3341728	3341815	0	+	.	gene_id "ENSMUSG00000078816.11"; transcript_id "ENSMUST00000203600.3"; gene_type "protein_coding"; gene_name "Prkcg"; transcript_type "protein_coding_CDS_not_defined"; transcript_name "Prkcg-205"; exon_number 2; exon_id "ENSMUSE00001368394.3"; level 2; transcript_support_level "3"; mgi_id "MGI:97597"; havana_gene "OTTMUSG00000057714.1"; havana_transcript "OTTMUST00000141776.1";
chr7	ENSEMBL_gcm37	exon	3341728	3341815	1.30261867892861	+	.	gene_id "ENSMUSG00000068566.14"; transcript_id "ENSMUSG00000068566.14_tx_1"; exon_id "chr7_3341728_3341815_+"; exonnum "2"; txlen "1904";
chr7	ENSEMBL_gcm37	exon	3341728	3341815	1.07107666595213	+	.	gene_id "ENSMUSG00000068566.14"; transcript_id "ENSMUSG00000068566.14_tx_2"; exon_id "chr7_3341728_3341815_+"; exonnum "2"; txlen "2070";
chr7	ENSEMBL_gcm37	exon	3341728	3341815	0.231542012976479	+	.	gene_id "ENSMUSG00000068566.14"; transcript_id "ENSMUSG00000068566.14_tx_3"; exon_id "chr7_3341728_3341815_+"; exonnum "2"; txlen "1870";
chr7	ENSEMBL_gcm37	exon	3341728	3341815	0.0945653403424765	+	.	gene_id "ENSMUSG00000068566.14"; transcript_id "ENSMUSG00000068566.14_tx_4"; exon_id "chr7_3341728_3341815_+"; exonnum "2"; txlen "1945";
chr7	HAVANA	UTR	3345238	3345239	0	+	.	gene_id "ENSMUSG00000068566.14"; transcript_id "ENSMUST00000203328.4"; gene_type "protein_coding"; gene_name "Myadm"; transcript_type "protein_coding"; transcript_name "Myadm-203"; exon_number 3; exon_id "ENSMUSE00001364634.2"; level 2; protein_id "ENSMUSP00000144984.2"; transcript_support_level "2"; mgi_id "MGI:1355332"; tag "alternative_5_UTR"; tag "not_organism_supported"; tag "basic"; tag "appris_principal_1"; tag "CCDS"; ccdsid "CCDS51964.1"; havana_gene "OTTMUSG00000057713.1"; havana_transcript "OTTMUST00000141771.1";
chr7	HAVANA	UTR	3345238	3345239	0	+	.	gene_id "ENSMUSG00000068566.14"; transcript_id "ENSMUST00000096744.8"; gene_type "protein_coding"; gene_name "Myadm"; transcript_type "protein_coding"; transcript_name "Myadm-201"; exon_number 3; exon_id "ENSMUSE00001367690.2"; level 2; protein_id "ENSMUSP00000094505.6"; transcript_support_level "1"; mgi_id "MGI:1355332"; tag "alternative_5_UTR"; tag "basic"; tag "appris_principal_1"; tag "CCDS"; ccdsid "CCDS51964.1"; havana_gene "OTTMUSG00000057713.1"; havana_transcript "OTTMUST00000141772.1";
chr7	HAVANA	UTR	3345238	3345239	0	+	.	gene_id "ENSMUSG00000068566.14"; transcript_id "ENSMUST00000203566.3"; gene_type "protein_coding"; gene_name "Myadm"; transcript_type "protein_coding"; transcript_name "Myadm-204"; exon_number 3; exon_id "ENSMUSE00001364770.2"; level 2; protein_id "ENSMUSP00000145120.2"; transcript_support_level "1"; mgi_id "MGI:1355332"; tag "basic"; tag "Ensembl_canonical"; tag "GENCODE_Primary"; tag "appris_principal_1"; tag "CCDS"; ccdsid "CCDS51964.1"; havana_gene "OTTMUSG00000057713.1"; havana_transcript "OTTMUST00000141773.1";
chr7	HAVANA	UTR	3345238	3345239	0	+	.	gene_id "ENSMUSG00000068566.14"; transcript_id "ENSMUST00000204541.2"; gene_type "protein_coding"; gene_name "Myadm"; transcript_type "protein_coding"; transcript_name "Myadm-205"; exon_number 3; exon_id "ENSMUSE00001365353.2"; level 2; protein_id "ENSMUSP00000145426.2"; transcript_support_level "3"; mgi_id "MGI:1355332"; tag "mRNA_end_NF"; tag "cds_end_NF"; tag "alternative_5_UTR"; havana_gene "OTTMUSG00000057713.1"; havana_transcript "OTTMUST00000141774.1";
chr7	HAVANA	UTR	3345238	3345239	0	+	.	gene_id "ENSMUSG00000068566.14"; transcript_id "ENSMUST00000164553.8"; gene_type "protein_coding"; gene_name "Myadm"; transcript_type "protein_coding"; transcript_name "Myadm-202"; exon_number 2; exon_id "ENSMUSE00001366888.2"; level 2; protein_id "ENSMUSP00000131318.2"; transcript_support_level "1"; mgi_id "MGI:1355332"; tag "alternative_5_UTR"; tag "not_organism_supported"; tag "basic"; tag "appris_principal_1"; tag "CCDS"; ccdsid "CCDS51964.1"; havana_gene "OTTMUSG00000057713.1"; havana_transcript "OTTMUST00000141775.1";
chr7	HAVANA	exon	3345238	3345483	0	+	.	gene_id "ENSMUSG00000068566.14"; transcript_id "ENSMUST00000204541.2"; gene_type "protein_coding"; gene_name "Myadm"; transcript_type "protein_coding"; transcript_name "Myadm-205"; exon_number 3; exon_id "ENSMUSE00001365353.2"; level 2; protein_id "ENSMUSP00000145426.2"; transcript_support_level "3"; mgi_id "MGI:1355332"; tag "mRNA_end_NF"; tag "cds_end_NF"; tag "alternative_5_UTR"; havana_gene "OTTMUSG00000057713.1"; havana_transcript "OTTMUST00000141774.1";
chr7	sragcm37_mid	exon	3345238	3346693	1.30261867892861	+	.	gene_id "ENSMUSG00000068566.14"; transcript_id "ENSMUSG00000068566.14_tx_1"; exon_id "chr7_3345238_3346693_+"; exonnum "3"; txlen "1904";
chr7	sragcm37_mid	exon	3345238	3346693	1.07107666595213	+	.	gene_id "ENSMUSG00000068566.14"; transcript_id "ENSMUSG00000068566.14_tx_2"; exon_id "chr7_3345238_3346693_+"; exonnum "3"; txlen "2070";
chr7	sragcm37_mid	exon	3345238	3346693	0.231542012976479	+	.	gene_id "ENSMUSG00000068566.14"; transcript_id "ENSMUSG00000068566.14_tx_3"; exon_id "chr7_3345238_3346693_+"; exonnum "3"; txlen "1870";
chr7	sragcm37_mid	exon	3345238	3346693	0.0945653403424765	+	.	gene_id "ENSMUSG00000068566.14"; transcript_id "ENSMUSG00000068566.14_tx_4"; exon_id "chr7_3345238_3346693_+"; exonnum "3"; txlen "1945";
chr7	HAVANA	exon	3345238	3346801	0	+	.	gene_id "ENSMUSG00000068566.14"; transcript_id "ENSMUST00000203328.4"; gene_type "protein_coding"; gene_name "Myadm"; transcript_type "protein_coding"; transcript_name "Myadm-203"; exon_number 3; exon_id "ENSMUSE00001364634.2"; level 2; protein_id "ENSMUSP00000144984.2"; transcript_support_level "2"; mgi_id "MGI:1355332"; tag "alternative_5_UTR"; tag "not_organism_supported"; tag "basic"; tag "appris_principal_1"; tag "CCDS"; ccdsid "CCDS51964.1"; havana_gene "OTTMUSG00000057713.1"; havana_transcript "OTTMUST00000141771.1";
chr7	HAVANA	exon	3345238	3347838	0	+	.	gene_id "ENSMUSG00000068566.14"; transcript_id "ENSMUST00000164553.8"; gene_type "protein_coding"; gene_name "Myadm"; transcript_type "protein_coding"; transcript_name "Myadm-202"; exon_number 2; exon_id "ENSMUSE00001366888.2"; level 2; protein_id "ENSMUSP00000131318.2"; transcript_support_level "1"; mgi_id "MGI:1355332"; tag "alternative_5_UTR"; tag "not_organism_supported"; tag "basic"; tag "appris_principal_1"; tag "CCDS"; ccdsid "CCDS51964.1"; havana_gene "OTTMUSG00000057713.1"; havana_transcript "OTTMUST00000141775.1";
chr7	HAVANA	exon	3345238	3347865	0	+	.	gene_id "ENSMUSG00000068566.14"; transcript_id "ENSMUST00000096744.8"; gene_type "protein_coding"; gene_name "Myadm"; transcript_type "protein_coding"; transcript_name "Myadm-201"; exon_number 3; exon_id "ENSMUSE00001367690.2"; level 2; protein_id "ENSMUSP00000094505.6"; transcript_support_level "1"; mgi_id "MGI:1355332"; tag "alternative_5_UTR"; tag "basic"; tag "appris_principal_1"; tag "CCDS"; ccdsid "CCDS51964.1"; havana_gene "OTTMUSG00000057713.1"; havana_transcript "OTTMUST00000141772.1";
chr7	HAVANA	exon	3345238	3348958	0	+	.	gene_id "ENSMUSG00000068566.14"; transcript_id "ENSMUST00000203566.3"; gene_type "protein_coding"; gene_name "Myadm"; transcript_type "protein_coding"; transcript_name "Myadm-204"; exon_number 3; exon_id "ENSMUSE00001364770.2"; level 2; protein_id "ENSMUSP00000145120.2"; transcript_support_level "1"; mgi_id "MGI:1355332"; tag "basic"; tag "Ensembl_canonical"; tag "GENCODE_Primary"; tag "appris_principal_1"; tag "CCDS"; ccdsid "CCDS51964.1"; havana_gene "OTTMUSG00000057713.1"; havana_transcript "OTTMUST00000141773.1";
chr7	HAVANA	start_codon	3345240	3345242	0	+	0	gene_id "ENSMUSG00000068566.14"; transcript_id "ENSMUST00000203328.4"; gene_type "protein_coding"; gene_name "Myadm"; transcript_type "protein_coding"; transcript_name "Myadm-203"; exon_number 3; exon_id "ENSMUSE00001364634.2"; level 2; protein_id "ENSMUSP00000144984.2"; transcript_support_level "2"; mgi_id "MGI:1355332"; tag "alternative_5_UTR"; tag "not_organism_supported"; tag "basic"; tag "appris_principal_1"; tag "CCDS"; ccdsid "CCDS51964.1"; havana_gene "OTTMUSG00000057713.1"; havana_transcript "OTTMUST00000141771.1";
chr7	HAVANA	start_codon	3345240	3345242	0	+	0	gene_id "ENSMUSG00000068566.14"; transcript_id "ENSMUST00000096744.8"; gene_type "protein_coding"; gene_name "Myadm"; transcript_type "protein_coding"; transcript_name "Myadm-201"; exon_number 3; exon_id "ENSMUSE00001367690.2"; level 2; protein_id "ENSMUSP00000094505.6"; transcript_support_level "1"; mgi_id "MGI:1355332"; tag "alternative_5_UTR"; tag "basic"; tag "appris_principal_1"; tag "CCDS"; ccdsid "CCDS51964.1"; havana_gene "OTTMUSG00000057713.1"; havana_transcript "OTTMUST00000141772.1";
chr7	HAVANA	start_codon	3345240	3345242	0	+	0	gene_id "ENSMUSG00000068566.14"; transcript_id "ENSMUST00000203566.3"; gene_type "protein_coding"; gene_name "Myadm"; transcript_type "protein_coding"; transcript_name "Myadm-204"; exon_number 3; exon_id "ENSMUSE00001364770.2"; level 2; protein_id "ENSMUSP00000145120.2"; transcript_support_level "1"; mgi_id "MGI:1355332"; tag "basic"; tag "Ensembl_canonical"; tag "GENCODE_Primary"; tag "appris_principal_1"; tag "CCDS"; ccdsid "CCDS51964.1"; havana_gene "OTTMUSG00000057713.1"; havana_transcript "OTTMUST00000141773.1";
chr7	HAVANA	start_codon	3345240	3345242	0	+	0	gene_id "ENSMUSG00000068566.14"; transcript_id "ENSMUST00000204541.2"; gene_type "protein_coding"; gene_name "Myadm"; transcript_type "protein_coding"; transcript_name "Myadm-205"; exon_number 3; exon_id "ENSMUSE00001365353.2"; level 2; protein_id "ENSMUSP00000145426.2"; transcript_support_level "3"; mgi_id "MGI:1355332"; tag "mRNA_end_NF"; tag "cds_end_NF"; tag "alternative_5_UTR"; havana_gene "OTTMUSG00000057713.1"; havana_transcript "OTTMUST00000141774.1";
chr7	HAVANA	start_codon	3345240	3345242	0	+	0	gene_id "ENSMUSG00000068566.14"; transcript_id "ENSMUST00000164553.8"; gene_type "protein_coding"; gene_name "Myadm"; transcript_type "protein_coding"; transcript_name "Myadm-202"; exon_number 2; exon_id "ENSMUSE00001366888.2"; level 2; protein_id "ENSMUSP00000131318.2"; transcript_support_level "1"; mgi_id "MGI:1355332"; tag "alternative_5_UTR"; tag "not_organism_supported"; tag "basic"; tag "appris_principal_1"; tag "CCDS"; ccdsid "CCDS51964.1"; havana_gene "OTTMUSG00000057713.1"; havana_transcript "OTTMUST00000141775.1";
chr7	HAVANA	CDS	3345240	3345483	0	+	0	gene_id "ENSMUSG00000068566.14"; transcript_id "ENSMUST00000204541.2"; gene_type "protein_coding"; gene_name "Myadm"; transcript_type "protein_coding"; transcript_name "Myadm-205"; exon_number 3; exon_id "ENSMUSE00001365353.2"; level 2; protein_id "ENSMUSP00000145426.2"; transcript_support_level "3"; mgi_id "MGI:1355332"; tag "mRNA_end_NF"; tag "cds_end_NF"; tag "alternative_5_UTR"; havana_gene "OTTMUSG00000057713.1"; havana_transcript "OTTMUST00000141774.1";
chr7	HAVANA	CDS	3345240	3346199	0	+	0	gene_id "ENSMUSG00000068566.14"; transcript_id "ENSMUST00000203328.4"; gene_type "protein_coding"; gene_name "Myadm"; transcript_type "protein_coding"; transcript_name "Myadm-203"; exon_number 3; exon_id "ENSMUSE00001364634.2"; level 2; protein_id "ENSMUSP00000144984.2"; transcript_support_level "2"; mgi_id "MGI:1355332"; tag "alternative_5_UTR"; tag "not_organism_supported"; tag "basic"; tag "appris_principal_1"; tag "CCDS"; ccdsid "CCDS51964.1"; havana_gene "OTTMUSG00000057713.1"; havana_transcript "OTTMUST00000141771.1";
chr7	HAVANA	CDS	3345240	3346199	0	+	0	gene_id "ENSMUSG00000068566.14"; transcript_id "ENSMUST00000096744.8"; gene_type "protein_coding"; gene_name "Myadm"; transcript_type "protein_coding"; transcript_name "Myadm-201"; exon_number 3; exon_id "ENSMUSE00001367690.2"; level 2; protein_id "ENSMUSP00000094505.6"; transcript_support_level "1"; mgi_id "MGI:1355332"; tag "alternative_5_UTR"; tag "basic"; tag "appris_principal_1"; tag "CCDS"; ccdsid "CCDS51964.1"; havana_gene "OTTMUSG00000057713.1"; havana_transcript "OTTMUST00000141772.1";
chr7	HAVANA	CDS	3345240	3346199	0	+	0	gene_id "ENSMUSG00000068566.14"; transcript_id "ENSMUST00000203566.3"; gene_type "protein_coding"; gene_name "Myadm"; transcript_type "protein_coding"; transcript_name "Myadm-204"; exon_number 3; exon_id "ENSMUSE00001364770.2"; level 2; protein_id "ENSMUSP00000145120.2"; transcript_support_level "1"; mgi_id "MGI:1355332"; tag "basic"; tag "Ensembl_canonical"; tag "GENCODE_Primary"; tag "appris_principal_1"; tag "CCDS"; ccdsid "CCDS51964.1"; havana_gene "OTTMUSG00000057713.1"; havana_transcript "OTTMUST00000141773.1";
chr7	HAVANA	CDS	3345240	3346199	0	+	0	gene_id "ENSMUSG00000068566.14"; transcript_id "ENSMUST00000164553.8"; gene_type "protein_coding"; gene_name "Myadm"; transcript_type "protein_coding"; transcript_name "Myadm-202"; exon_number 2; exon_id "ENSMUSE00001366888.2"; level 2; protein_id "ENSMUSP00000131318.2"; transcript_support_level "1"; mgi_id "MGI:1355332"; tag "alternative_5_UTR"; tag "not_organism_supported"; tag "basic"; tag "appris_principal_1"; tag "CCDS"; ccdsid "CCDS51964.1"; havana_gene "OTTMUSG00000057713.1"; havana_transcript "OTTMUST00000141775.1";
chr7	HAVANA	stop_codon	3346200	3346202	0	+	0	gene_id "ENSMUSG00000068566.14"; transcript_id "ENSMUST00000203328.4"; gene_type "protein_coding"; gene_name "Myadm"; transcript_type "protein_coding"; transcript_name "Myadm-203"; exon_number 3; exon_id "ENSMUSE00001364634.2"; level 2; protein_id "ENSMUSP00000144984.2"; transcript_support_level "2"; mgi_id "MGI:1355332"; tag "alternative_5_UTR"; tag "not_organism_supported"; tag "basic"; tag "appris_principal_1"; tag "CCDS"; ccdsid "CCDS51964.1"; havana_gene "OTTMUSG00000057713.1"; havana_transcript "OTTMUST00000141771.1";
chr7	HAVANA	stop_codon	3346200	3346202	0	+	0	gene_id "ENSMUSG00000068566.14"; transcript_id "ENSMUST00000096744.8"; gene_type "protein_coding"; gene_name "Myadm"; transcript_type "protein_coding"; transcript_name "Myadm-201"; exon_number 3; exon_id "ENSMUSE00001367690.2"; level 2; protein_id "ENSMUSP00000094505.6"; transcript_support_level "1"; mgi_id "MGI:1355332"; tag "alternative_5_UTR"; tag "basic"; tag "appris_principal_1"; tag "CCDS"; ccdsid "CCDS51964.1"; havana_gene "OTTMUSG00000057713.1"; havana_transcript "OTTMUST00000141772.1";
chr7	HAVANA	stop_codon	3346200	3346202	0	+	0	gene_id "ENSMUSG00000068566.14"; transcript_id "ENSMUST00000203566.3"; gene_type "protein_coding"; gene_name "Myadm"; transcript_type "protein_coding"; transcript_name "Myadm-204"; exon_number 3; exon_id "ENSMUSE00001364770.2"; level 2; protein_id "ENSMUSP00000145120.2"; transcript_support_level "1"; mgi_id "MGI:1355332"; tag "basic"; tag "Ensembl_canonical"; tag "GENCODE_Primary"; tag "appris_principal_1"; tag "CCDS"; ccdsid "CCDS51964.1"; havana_gene "OTTMUSG00000057713.1"; havana_transcript "OTTMUST00000141773.1";
chr7	HAVANA	stop_codon	3346200	3346202	0	+	0	gene_id "ENSMUSG00000068566.14"; transcript_id "ENSMUST00000164553.8"; gene_type "protein_coding"; gene_name "Myadm"; transcript_type "protein_coding"; transcript_name "Myadm-202"; exon_number 2; exon_id "ENSMUSE00001366888.2"; level 2; protein_id "ENSMUSP00000131318.2"; transcript_support_level "1"; mgi_id "MGI:1355332"; tag "alternative_5_UTR"; tag "not_organism_supported"; tag "basic"; tag "appris_principal_1"; tag "CCDS"; ccdsid "CCDS51964.1"; havana_gene "OTTMUSG00000057713.1"; havana_transcript "OTTMUST00000141775.1";
chr7	HAVANA	UTR	3346200	3346801	0	+	.	gene_id "ENSMUSG00000068566.14"; transcript_id "ENSMUST00000203328.4"; gene_type "protein_coding"; gene_name "Myadm"; transcript_type "protein_coding"; transcript_name "Myadm-203"; exon_number 3; exon_id "ENSMUSE00001364634.2"; level 2; protein_id "ENSMUSP00000144984.2"; transcript_support_level "2"; mgi_id "MGI:1355332"; tag "alternative_5_UTR"; tag "not_organism_supported"; tag "basic"; tag "appris_principal_1"; tag "CCDS"; ccdsid "CCDS51964.1"; havana_gene "OTTMUSG00000057713.1"; havana_transcript "OTTMUST00000141771.1";
chr7	HAVANA	UTR	3346200	3347838	0	+	.	gene_id "ENSMUSG00000068566.14"; transcript_id "ENSMUST00000164553.8"; gene_type "protein_coding"; gene_name "Myadm"; transcript_type "protein_coding"; transcript_name "Myadm-202"; exon_number 2; exon_id "ENSMUSE00001366888.2"; level 2; protein_id "ENSMUSP00000131318.2"; transcript_support_level "1"; mgi_id "MGI:1355332"; tag "alternative_5_UTR"; tag "not_organism_supported"; tag "basic"; tag "appris_principal_1"; tag "CCDS"; ccdsid "CCDS51964.1"; havana_gene "OTTMUSG00000057713.1"; havana_transcript "OTTMUST00000141775.1";
chr7	HAVANA	UTR	3346200	3347865	0	+	.	gene_id "ENSMUSG00000068566.14"; transcript_id "ENSMUST00000096744.8"; gene_type "protein_coding"; gene_name "Myadm"; transcript_type "protein_coding"; transcript_name "Myadm-201"; exon_number 3; exon_id "ENSMUSE00001367690.2"; level 2; protein_id "ENSMUSP00000094505.6"; transcript_support_level "1"; mgi_id "MGI:1355332"; tag "alternative_5_UTR"; tag "basic"; tag "appris_principal_1"; tag "CCDS"; ccdsid "CCDS51964.1"; havana_gene "OTTMUSG00000057713.1"; havana_transcript "OTTMUST00000141772.1";
chr7	HAVANA	UTR	3346200	3348958	0	+	.	gene_id "ENSMUSG00000068566.14"; transcript_id "ENSMUST00000203566.3"; gene_type "protein_coding"; gene_name "Myadm"; transcript_type "protein_coding"; transcript_name "Myadm-204"; exon_number 3; exon_id "ENSMUSE00001364770.2"; level 2; protein_id "ENSMUSP00000145120.2"; transcript_support_level "1"; mgi_id "MGI:1355332"; tag "basic"; tag "Ensembl_canonical"; tag "GENCODE_Primary"; tag "appris_principal_1"; tag "CCDS"; ccdsid "CCDS51964.1"; havana_gene "OTTMUSG00000057713.1"; havana_transcript "OTTMUST00000141773.1";
chr7	sragcm37_ss	exon	3346724	3347031	1.30261867892861	+	.	gene_id "ENSMUSG00000068566.14"; transcript_id "ENSMUSG00000068566.14_tx_1"; exon_id "chr7_3346724_3347031_+"; exonnum "4"; txlen "1904";
chr7	sragcm37_ss	exon	3346724	3347031	1.07107666595213	+	.	gene_id "ENSMUSG00000068566.14"; transcript_id "ENSMUSG00000068566.14_tx_2"; exon_id "chr7_3346724_3347031_+"; exonnum "4"; txlen "2070";
chr7	sragcm37_ss	exon	3346724	3347031	0.231542012976479	+	.	gene_id "ENSMUSG00000068566.14"; transcript_id "ENSMUSG00000068566.14_tx_3"; exon_id "chr7_3346724_3347031_+"; exonnum "4"; txlen "1870";
chr7	HAVANA	UTR	3352038	3352305	0	+	.	gene_id "ENSMUSG00000078816.11"; transcript_id "ENSMUST00000100301.11"; gene_type "protein_coding"; gene_name "Prkcg"; transcript_type "protein_coding"; transcript_name "Prkcg-201"; exon_number 1; exon_id "ENSMUSE00000884011.4"; level 2; protein_id "ENSMUSP00000097874.5"; transcript_support_level "1"; mgi_id "MGI:97597"; tag "basic"; tag "Ensembl_canonical"; tag "GENCODE_Primary"; tag "appris_principal_1"; tag "CCDS"; ccdsid "CCDS57470.1"; havana_gene "OTTMUSG00000057714.1"; havana_transcript "OTTMUST00000141777.1";
chr7	HAVANA	exon	3352038	3352475	0	+	.	gene_id "ENSMUSG00000078816.11"; transcript_id "ENSMUST00000100301.11"; gene_type "protein_coding"; gene_name "Prkcg"; transcript_type "protein_coding"; transcript_name "Prkcg-201"; exon_number 1; exon_id "ENSMUSE00000884011.4"; level 2; protein_id "ENSMUSP00000097874.5"; transcript_support_level "1"; mgi_id "MGI:97597"; tag "basic"; tag "Ensembl_canonical"; tag "GENCODE_Primary"; tag "appris_principal_1"; tag "CCDS"; ccdsid "CCDS57470.1"; havana_gene "OTTMUSG00000057714.1"; havana_transcript "OTTMUST00000141777.1";
chr7	HAVANA	transcript	3352038	3379615	0	+	.	gene_id "ENSMUSG00000078816.11"; transcript_id "ENSMUST00000100301.11"; gene_type "protein_coding"; gene_name "Prkcg"; transcript_type "protein_coding"; transcript_name "Prkcg-201"; level 2; protein_id "ENSMUSP00000097874.5"; transcript_support_level "1"; mgi_id "MGI:97597"; tag "basic"; tag "Ensembl_canonical"; tag "GENCODE_Primary"; tag "appris_principal_1"; tag "CCDS"; ccdsid "CCDS57470.1"; havana_gene "OTTMUSG00000057714.1"; havana_transcript "OTTMUST00000141777.1";
chr7	HAVANA	UTR	3352161	3352305	0	+	.	gene_id "ENSMUSG00000078816.11"; transcript_id "ENSMUST00000172109.4"; gene_type "protein_coding"; gene_name "Prkcg"; transcript_type "protein_coding"; transcript_name "Prkcg-202"; exon_number 1; exon_id "ENSMUSE00000646690.4"; level 2; protein_id "ENSMUSP00000131351.2"; transcript_support_level "1"; mgi_id "MGI:97597"; tag "basic"; tag "CCDS"; ccdsid "CCDS80649.1"; havana_gene "OTTMUSG00000057714.1"; havana_transcript "OTTMUST00000141778.1";
chr7	HAVANA	exon	3352161	3352475	0	+	.	gene_id "ENSMUSG00000078816.11"; transcript_id "ENSMUST00000172109.4"; gene_type "protein_coding"; gene_name "Prkcg"; transcript_type "protein_coding"; transcript_name "Prkcg-202"; exon_number 1; exon_id "ENSMUSE00000646690.4"; level 2; protein_id "ENSMUSP00000131351.2"; transcript_support_level "1"; mgi_id "MGI:97597"; tag "basic"; tag "CCDS"; ccdsid "CCDS80649.1"; havana_gene "OTTMUSG00000057714.1"; havana_transcript "OTTMUST00000141778.1";
chr7	HAVANA	transcript	3352161	3378883	0	+	.	gene_id "ENSMUSG00000078816.11"; transcript_id "ENSMUST00000172109.4"; gene_type "protein_coding"; gene_name "Prkcg"; transcript_type "protein_coding"; transcript_name "Prkcg-202"; level 2; protein_id "ENSMUSP00000131351.2"; transcript_support_level "1"; mgi_id "MGI:97597"; tag "basic"; tag "CCDS"; ccdsid "CCDS80649.1"; havana_gene "OTTMUSG00000057714.1"; havana_transcript "OTTMUST00000141778.1";
chr7	HAVANA	start_codon	3352306	3352308	0	+	0	gene_id "ENSMUSG00000078816.11"; transcript_id "ENSMUST00000100301.11"; gene_type "protein_coding"; gene_name "Prkcg"; transcript_type "protein_coding"; transcript_name "Prkcg-201"; exon_number 1; exon_id "ENSMUSE00000884011.4"; level 2; protein_id "ENSMUSP00000097874.5"; transcript_support_level "1"; mgi_id "MGI:97597"; tag "basic"; tag "Ensembl_canonical"; tag "GENCODE_Primary"; tag "appris_principal_1"; tag "CCDS"; ccdsid "CCDS57470.1"; havana_gene "OTTMUSG00000057714.1"; havana_transcript "OTTMUST00000141777.1";
chr7	HAVANA	start_codon	3352306	3352308	0	+	0	gene_id "ENSMUSG00000078816.11"; transcript_id "ENSMUST00000172109.4"; gene_type "protein_coding"; gene_name "Prkcg"; transcript_type "protein_coding"; transcript_name "Prkcg-202"; exon_number 1; exon_id "ENSMUSE00000646690.4"; level 2; protein_id "ENSMUSP00000131351.2"; transcript_support_level "1"; mgi_id "MGI:97597"; tag "basic"; tag "CCDS"; ccdsid "CCDS80649.1"; havana_gene "OTTMUSG00000057714.1"; havana_transcript "OTTMUST00000141778.1";
chr7	HAVANA	CDS	3352306	3352475	0	+	0	gene_id "ENSMUSG00000078816.11"; transcript_id "ENSMUST00000100301.11"; gene_type "protein_coding"; gene_name "Prkcg"; transcript_type "protein_coding"; transcript_name "Prkcg-201"; exon_number 1; exon_id "ENSMUSE00000884011.4"; level 2; protein_id "ENSMUSP00000097874.5"; transcript_support_level "1"; mgi_id "MGI:97597"; tag "basic"; tag "Ensembl_canonical"; tag "GENCODE_Primary"; tag "appris_principal_1"; tag "CCDS"; ccdsid "CCDS57470.1"; havana_gene "OTTMUSG00000057714.1"; havana_transcript "OTTMUST00000141777.1";
chr7	HAVANA	CDS	3352306	3352475	0	+	0	gene_id "ENSMUSG00000078816.11"; transcript_id "ENSMUST00000172109.4"; gene_type "protein_coding"; gene_name "Prkcg"; transcript_type "protein_coding"; transcript_name "Prkcg-202"; exon_number 1; exon_id "ENSMUSE00000646690.4"; level 2; protein_id "ENSMUSP00000131351.2"; transcript_support_level "1"; mgi_id "MGI:97597"; tag "basic"; tag "CCDS"; ccdsid "CCDS80649.1"; havana_gene "OTTMUSG00000057714.1"; havana_transcript "OTTMUST00000141778.1";
chr7	HAVANA	exon	3352368	3352475	0	+	.	gene_id "ENSMUSG00000078816.11"; transcript_id "ENSMUST00000203600.3"; gene_type "protein_coding"; gene_name "Prkcg"; transcript_type "protein_coding_CDS_not_defined"; transcript_name "Prkcg-205"; exon_number 3; exon_id "ENSMUSE00001367993.2"; level 2; transcript_support_level "3"; mgi_id "MGI:97597"; havana_gene "OTTMUSG00000057714.1"; havana_transcript "OTTMUST00000141776.1";
chr7	HAVANA	exon	3352822	3352827	0	+	.	gene_id "ENSMUSG00000078816.11"; transcript_id "ENSMUST00000203600.3"; gene_type "protein_coding"; gene_name "Prkcg"; transcript_type "protein_coding_CDS_not_defined"; transcript_name "Prkcg-205"; exon_number 4; exon_id "ENSMUSE00001470442.2"; level 2; transcript_support_level "3"; mgi_id "MGI:97597"; havana_gene "OTTMUSG00000057714.1"; havana_transcript "OTTMUST00000141776.1";
chr7	HAVANA	exon	3352822	3352853	0	+	.	gene_id "ENSMUSG00000078816.11"; transcript_id "ENSMUST00000100301.11"; gene_type "protein_coding"; gene_name "Prkcg"; transcript_type "protein_coding"; transcript_name "Prkcg-201"; exon_number 2; exon_id "ENSMUSE00000677488.2"; level 2; protein_id "ENSMUSP00000097874.5"; transcript_support_level "1"; mgi_id "MGI:97597"; tag "basic"; tag "Ensembl_canonical"; tag "GENCODE_Primary"; tag "appris_principal_1"; tag "CCDS"; ccdsid "CCDS57470.1"; havana_gene "OTTMUSG00000057714.1"; havana_transcript "OTTMUST00000141777.1";
chr7	HAVANA	CDS	3352822	3352853	0	+	1	gene_id "ENSMUSG00000078816.11"; transcript_id "ENSMUST00000100301.11"; gene_type "protein_coding"; gene_name "Prkcg"; transcript_type "protein_coding"; transcript_name "Prkcg-201"; exon_number 2; exon_id "ENSMUSE00000677488.2"; level 2; protein_id "ENSMUSP00000097874.5"; transcript_support_level "1"; mgi_id "MGI:97597"; tag "basic"; tag "Ensembl_canonical"; tag "GENCODE_Primary"; tag "appris_principal_1"; tag "CCDS"; ccdsid "CCDS57470.1"; havana_gene "OTTMUSG00000057714.1"; havana_transcript "OTTMUST00000141777.1";
chr7	HAVANA	exon	3352822	3352853	0	+	.	gene_id "ENSMUSG00000078816.11"; transcript_id "ENSMUST00000172109.4"; gene_type "protein_coding"; gene_name "Prkcg"; transcript_type "protein_coding"; transcript_name "Prkcg-202"; exon_number 2; exon_id "ENSMUSE00000677488.2"; level 2; protein_id "ENSMUSP00000131351.2"; transcript_support_level "1"; mgi_id "MGI:97597"; tag "basic"; tag "CCDS"; ccdsid "CCDS80649.1"; havana_gene "OTTMUSG00000057714.1"; havana_transcript "OTTMUST00000141778.1";
chr7	HAVANA	CDS	3352822	3352853	0	+	1	gene_id "ENSMUSG00000078816.11"; transcript_id "ENSMUST00000172109.4"; gene_type "protein_coding"; gene_name "Prkcg"; transcript_type "protein_coding"; transcript_name "Prkcg-202"; exon_number 2; exon_id "ENSMUSE00000677488.2"; level 2; protein_id "ENSMUSP00000131351.2"; transcript_support_level "1"; mgi_id "MGI:97597"; tag "basic"; tag "CCDS"; ccdsid "CCDS80649.1"; havana_gene "OTTMUSG00000057714.1"; havana_transcript "OTTMUST00000141778.1";
chr7	HAVANA	exon	3353860	3353942	0	+	.	gene_id "ENSMUSG00000078816.11"; transcript_id "ENSMUST00000100301.11"; gene_type "protein_coding"; gene_name "Prkcg"; transcript_type "protein_coding"; transcript_name "Prkcg-201"; exon_number 3; exon_id "ENSMUSE00000677487.2"; level 2; protein_id "ENSMUSP00000097874.5"; transcript_support_level "1"; mgi_id "MGI:97597"; tag "basic"; tag "Ensembl_canonical"; tag "GENCODE_Primary"; tag "appris_principal_1"; tag "CCDS"; ccdsid "CCDS57470.1"; havana_gene "OTTMUSG00000057714.1"; havana_transcript "OTTMUST00000141777.1";
chr7	HAVANA	CDS	3353860	3353942	0	+	2	gene_id "ENSMUSG00000078816.11"; transcript_id "ENSMUST00000100301.11"; gene_type "protein_coding"; gene_name "Prkcg"; transcript_type "protein_coding"; transcript_name "Prkcg-201"; exon_number 3; exon_id "ENSMUSE00000677487.2"; level 2; protein_id "ENSMUSP00000097874.5"; transcript_support_level "1"; mgi_id "MGI:97597"; tag "basic"; tag "Ensembl_canonical"; tag "GENCODE_Primary"; tag "appris_principal_1"; tag "CCDS"; ccdsid "CCDS57470.1"; havana_gene "OTTMUSG00000057714.1"; havana_transcript "OTTMUST00000141777.1";
chr7	HAVANA	exon	3353860	3353942	0	+	.	gene_id "ENSMUSG00000078816.11"; transcript_id "ENSMUST00000172109.4"; gene_type "protein_coding"; gene_name "Prkcg"; transcript_type "protein_coding"; transcript_name "Prkcg-202"; exon_number 3; exon_id "ENSMUSE00000677487.2"; level 2; protein_id "ENSMUSP00000131351.2"; transcript_support_level "1"; mgi_id "MGI:97597"; tag "basic"; tag "CCDS"; ccdsid "CCDS80649.1"; havana_gene "OTTMUSG00000057714.1"; havana_transcript "OTTMUST00000141778.1";
chr7	HAVANA	CDS	3353860	3353942	0	+	2	gene_id "ENSMUSG00000078816.11"; transcript_id "ENSMUST00000172109.4"; gene_type "protein_coding"; gene_name "Prkcg"; transcript_type "protein_coding"; transcript_name "Prkcg-202"; exon_number 3; exon_id "ENSMUSE00000677487.2"; level 2; protein_id "ENSMUSP00000131351.2"; transcript_support_level "1"; mgi_id "MGI:97597"; tag "basic"; tag "CCDS"; ccdsid "CCDS80649.1"; havana_gene "OTTMUSG00000057714.1"; havana_transcript "OTTMUST00000141778.1";
chr7	HAVANA	exon	3353860	3353942	0	+	.	gene_id "ENSMUSG00000078816.11"; transcript_id "ENSMUST00000203081.2"; gene_type "protein_coding"; gene_name "Prkcg"; transcript_type "nonsense_mediated_decay"; transcript_name "Prkcg-203"; exon_number 1; exon_id "ENSMUSE00000677487.2"; level 2; protein_id "ENSMUSP00000145498.2"; transcript_support_level "5"; mgi_id "MGI:97597"; tag "mRNA_start_NF"; tag "cds_start_NF"; tag "not_organism_supported"; havana_gene "OTTMUSG00000057714.1"; havana_transcript "OTTMUST00000141779.1";
chr7	HAVANA	CDS	3353860	3353942	0	+	2	gene_id "ENSMUSG00000078816.11"; transcript_id "ENSMUST00000203081.2"; gene_type "protein_coding"; gene_name "Prkcg"; transcript_type "nonsense_mediated_decay"; transcript_name "Prkcg-203"; exon_number 1; exon_id "ENSMUSE00000677487.2"; level 2; protein_id "ENSMUSP00000145498.2"; transcript_support_level "5"; mgi_id "MGI:97597"; tag "mRNA_start_NF"; tag "cds_start_NF"; tag "not_organism_supported"; havana_gene "OTTMUSG00000057714.1"; havana_transcript "OTTMUST00000141779.1";
chr7	HAVANA	transcript	3353860	3367528	0	+	.	gene_id "ENSMUSG00000078816.11"; transcript_id "ENSMUST00000203081.2"; gene_type "protein_coding"; gene_name "Prkcg"; transcript_type "nonsense_mediated_decay"; transcript_name "Prkcg-203"; level 2; protein_id "ENSMUSP00000145498.2"; transcript_support_level "5"; mgi_id "MGI:97597"; tag "mRNA_start_NF"; tag "cds_start_NF"; tag "not_organism_supported"; havana_gene "OTTMUSG00000057714.1"; havana_transcript "OTTMUST00000141779.1";
chr7	HAVANA	exon	3359080	3359191	0	+	.	gene_id "ENSMUSG00000078816.11"; transcript_id "ENSMUST00000100301.11"; gene_type "protein_coding"; gene_name "Prkcg"; transcript_type "protein_coding"; transcript_name "Prkcg-201"; exon_number 4; exon_id "ENSMUSE00000677486.2"; level 2; protein_id "ENSMUSP00000097874.5"; transcript_support_level "1"; mgi_id "MGI:97597"; tag "basic"; tag "Ensembl_canonical"; tag "GENCODE_Primary"; tag "appris_principal_1"; tag "CCDS"; ccdsid "CCDS57470.1"; havana_gene "OTTMUSG00000057714.1"; havana_transcript "OTTMUST00000141777.1";
chr7	HAVANA	CDS	3359080	3359191	0	+	0	gene_id "ENSMUSG00000078816.11"; transcript_id "ENSMUST00000100301.11"; gene_type "protein_coding"; gene_name "Prkcg"; transcript_type "protein_coding"; transcript_name "Prkcg-201"; exon_number 4; exon_id "ENSMUSE00000677486.2"; level 2; protein_id "ENSMUSP00000097874.5"; transcript_support_level "1"; mgi_id "MGI:97597"; tag "basic"; tag "Ensembl_canonical"; tag "GENCODE_Primary"; tag "appris_principal_1"; tag "CCDS"; ccdsid "CCDS57470.1"; havana_gene "OTTMUSG00000057714.1"; havana_transcript "OTTMUST00000141777.1";
chr7	HAVANA	exon	3359080	3359191	0	+	.	gene_id "ENSMUSG00000078816.11"; transcript_id "ENSMUST00000172109.4"; gene_type "protein_coding"; gene_name "Prkcg"; transcript_type "protein_coding"; transcript_name "Prkcg-202"; exon_number 4; exon_id "ENSMUSE00000677486.2"; level 2; protein_id "ENSMUSP00000131351.2"; transcript_support_level "1"; mgi_id "MGI:97597"; tag "basic"; tag "CCDS"; ccdsid "CCDS80649.1"; havana_gene "OTTMUSG00000057714.1"; havana_transcript "OTTMUST00000141778.1";
chr7	HAVANA	CDS	3359080	3359191	0	+	0	gene_id "ENSMUSG00000078816.11"; transcript_id "ENSMUST00000172109.4"; gene_type "protein_coding"; gene_name "Prkcg"; transcript_type "protein_coding"; transcript_name "Prkcg-202"; exon_number 4; exon_id "ENSMUSE00000677486.2"; level 2; protein_id "ENSMUSP00000131351.2"; transcript_support_level "1"; mgi_id "MGI:97597"; tag "basic"; tag "CCDS"; ccdsid "CCDS80649.1"; havana_gene "OTTMUSG00000057714.1"; havana_transcript "OTTMUST00000141778.1";
chr7	HAVANA	CDS	3359352	3359360	0	+	0	gene_id "ENSMUSG00000078816.11"; transcript_id "ENSMUST00000203081.2"; gene_type "protein_coding"; gene_name "Prkcg"; transcript_type "nonsense_mediated_decay"; transcript_name "Prkcg-203"; exon_number 2; exon_id "ENSMUSE00001366053.2"; level 2; protein_id "ENSMUSP00000145498.2"; transcript_support_level "5"; mgi_id "MGI:97597"; tag "mRNA_start_NF"; tag "cds_start_NF"; tag "not_organism_supported"; havana_gene "OTTMUSG00000057714.1"; havana_transcript "OTTMUST00000141779.1";
chr7	HAVANA	exon	3359352	3359483	0	+	.	gene_id "ENSMUSG00000078816.11"; transcript_id "ENSMUST00000100301.11"; gene_type "protein_coding"; gene_name "Prkcg"; transcript_type "protein_coding"; transcript_name "Prkcg-201"; exon_number 5; exon_id "ENSMUSE00000677485.2"; level 2; protein_id "ENSMUSP00000097874.5"; transcript_support_level "1"; mgi_id "MGI:97597"; tag "basic"; tag "Ensembl_canonical"; tag "GENCODE_Primary"; tag "appris_principal_1"; tag "CCDS"; ccdsid "CCDS57470.1"; havana_gene "OTTMUSG00000057714.1"; havana_transcript "OTTMUST00000141777.1";
chr7	HAVANA	CDS	3359352	3359483	0	+	2	gene_id "ENSMUSG00000078816.11"; transcript_id "ENSMUST00000100301.11"; gene_type "protein_coding"; gene_name "Prkcg"; transcript_type "protein_coding"; transcript_name "Prkcg-201"; exon_number 5; exon_id "ENSMUSE00000677485.2"; level 2; protein_id "ENSMUSP00000097874.5"; transcript_support_level "1"; mgi_id "MGI:97597"; tag "basic"; tag "Ensembl_canonical"; tag "GENCODE_Primary"; tag "appris_principal_1"; tag "CCDS"; ccdsid "CCDS57470.1"; havana_gene "OTTMUSG00000057714.1"; havana_transcript "OTTMUST00000141777.1";
chr7	HAVANA	exon	3359352	3359483	0	+	.	gene_id "ENSMUSG00000078816.11"; transcript_id "ENSMUST00000172109.4"; gene_type "protein_coding"; gene_name "Prkcg"; transcript_type "protein_coding"; transcript_name "Prkcg-202"; exon_number 5; exon_id "ENSMUSE00000677485.2"; level 2; protein_id "ENSMUSP00000131351.2"; transcript_support_level "1"; mgi_id "MGI:97597"; tag "basic"; tag "CCDS"; ccdsid "CCDS80649.1"; havana_gene "OTTMUSG00000057714.1"; havana_transcript "OTTMUST00000141778.1";
chr7	HAVANA	CDS	3359352	3359483	0	+	2	gene_id "ENSMUSG00000078816.11"; transcript_id "ENSMUST00000172109.4"; gene_type "protein_coding"; gene_name "Prkcg"; transcript_type "protein_coding"; transcript_name "Prkcg-202"; exon_number 5; exon_id "ENSMUSE00000677485.2"; level 2; protein_id "ENSMUSP00000131351.2"; transcript_support_level "1"; mgi_id "MGI:97597"; tag "basic"; tag "CCDS"; ccdsid "CCDS80649.1"; havana_gene "OTTMUSG00000057714.1"; havana_transcript "OTTMUST00000141778.1";
chr7	HAVANA	exon	3359352	3359483	0	+	.	gene_id "ENSMUSG00000078816.11"; transcript_id "ENSMUST00000203081.2"; gene_type "protein_coding"; gene_name "Prkcg"; transcript_type "nonsense_mediated_decay"; transcript_name "Prkcg-203"; exon_number 2; exon_id "ENSMUSE00001366053.2"; level 2; protein_id "ENSMUSP00000145498.2"; transcript_support_level "5"; mgi_id "MGI:97597"; tag "mRNA_start_NF"; tag "cds_start_NF"; tag "not_organism_supported"; havana_gene "OTTMUSG00000057714.1"; havana_transcript "OTTMUST00000141779.1";
chr7	HAVANA	stop_codon	3359361	3359363	0	+	0	gene_id "ENSMUSG00000078816.11"; transcript_id "ENSMUST00000203081.2"; gene_type "protein_coding"; gene_name "Prkcg"; transcript_type "nonsense_mediated_decay"; transcript_name "Prkcg-203"; exon_number 2; exon_id "ENSMUSE00001366053.2"; level 2; protein_id "ENSMUSP00000145498.2"; transcript_support_level "5"; mgi_id "MGI:97597"; tag "mRNA_start_NF"; tag "cds_start_NF"; tag "not_organism_supported"; havana_gene "OTTMUSG00000057714.1"; havana_transcript "OTTMUST00000141779.1";
chr7	HAVANA	UTR	3359361	3359483	0	+	.	gene_id "ENSMUSG00000078816.11"; transcript_id "ENSMUST00000203081.2"; gene_type "protein_coding"; gene_name "Prkcg"; transcript_type "nonsense_mediated_decay"; transcript_name "Prkcg-203"; exon_number 2; exon_id "ENSMUSE00001366053.2"; level 2; protein_id "ENSMUSP00000145498.2"; transcript_support_level "5"; mgi_id "MGI:97597"; tag "mRNA_start_NF"; tag "cds_start_NF"; tag "not_organism_supported"; havana_gene "OTTMUSG00000057714.1"; havana_transcript "OTTMUST00000141779.1";
chr7	HAVANA	exon	3360905	3361061	0	+	.	gene_id "ENSMUSG00000078816.11"; transcript_id "ENSMUST00000100301.11"; gene_type "protein_coding"; gene_name "Prkcg"; transcript_type "protein_coding"; transcript_name "Prkcg-201"; exon_number 6; exon_id "ENSMUSE00000677484.2"; level 2; protein_id "ENSMUSP00000097874.5"; transcript_support_level "1"; mgi_id "MGI:97597"; tag "basic"; tag "Ensembl_canonical"; tag "GENCODE_Primary"; tag "appris_principal_1"; tag "CCDS"; ccdsid "CCDS57470.1"; havana_gene "OTTMUSG00000057714.1"; havana_transcript "OTTMUST00000141777.1";
chr7	HAVANA	CDS	3360905	3361061	0	+	2	gene_id "ENSMUSG00000078816.11"; transcript_id "ENSMUST00000100301.11"; gene_type "protein_coding"; gene_name "Prkcg"; transcript_type "protein_coding"; transcript_name "Prkcg-201"; exon_number 6; exon_id "ENSMUSE00000677484.2"; level 2; protein_id "ENSMUSP00000097874.5"; transcript_support_level "1"; mgi_id "MGI:97597"; tag "basic"; tag "Ensembl_canonical"; tag "GENCODE_Primary"; tag "appris_principal_1"; tag "CCDS"; ccdsid "CCDS57470.1"; havana_gene "OTTMUSG00000057714.1"; havana_transcript "OTTMUST00000141777.1";
chr7	HAVANA	exon	3360905	3361061	0	+	.	gene_id "ENSMUSG00000078816.11"; transcript_id "ENSMUST00000172109.4"; gene_type "protein_coding"; gene_name "Prkcg"; transcript_type "protein_coding"; transcript_name "Prkcg-202"; exon_number 6; exon_id "ENSMUSE00000677484.2"; level 2; protein_id "ENSMUSP00000131351.2"; transcript_support_level "1"; mgi_id "MGI:97597"; tag "basic"; tag "CCDS"; ccdsid "CCDS80649.1"; havana_gene "OTTMUSG00000057714.1"; havana_transcript "OTTMUST00000141778.1";
chr7	HAVANA	CDS	3360905	3361061	0	+	2	gene_id "ENSMUSG00000078816.11"; transcript_id "ENSMUST00000172109.4"; gene_type "protein_coding"; gene_name "Prkcg"; transcript_type "protein_coding"; transcript_name "Prkcg-202"; exon_number 6; exon_id "ENSMUSE00000677484.2"; level 2; protein_id "ENSMUSP00000131351.2"; transcript_support_level "1"; mgi_id "MGI:97597"; tag "basic"; tag "CCDS"; ccdsid "CCDS80649.1"; havana_gene "OTTMUSG00000057714.1"; havana_transcript "OTTMUST00000141778.1";
chr7	HAVANA	exon	3360905	3361061	0	+	.	gene_id "ENSMUSG00000078816.11"; transcript_id "ENSMUST00000203081.2"; gene_type "protein_coding"; gene_name "Prkcg"; transcript_type "nonsense_mediated_decay"; transcript_name "Prkcg-203"; exon_number 3; exon_id "ENSMUSE00001367044.2"; level 2; protein_id "ENSMUSP00000145498.2"; transcript_support_level "5"; mgi_id "MGI:97597"; tag "mRNA_start_NF"; tag "cds_start_NF"; tag "not_organism_supported"; havana_gene "OTTMUSG00000057714.1"; havana_transcript "OTTMUST00000141779.1";
chr7	HAVANA	UTR	3360905	3361061	0	+	.	gene_id "ENSMUSG00000078816.11"; transcript_id "ENSMUST00000203081.2"; gene_type "protein_coding"; gene_name "Prkcg"; transcript_type "nonsense_mediated_decay"; transcript_name "Prkcg-203"; exon_number 3; exon_id "ENSMUSE00001367044.2"; level 2; protein_id "ENSMUSP00000145498.2"; transcript_support_level "5"; mgi_id "MGI:97597"; tag "mRNA_start_NF"; tag "cds_start_NF"; tag "not_organism_supported"; havana_gene "OTTMUSG00000057714.1"; havana_transcript "OTTMUST00000141779.1";
chr7	HAVANA	exon	3362214	3362348	0	+	.	gene_id "ENSMUSG00000078816.11"; transcript_id "ENSMUST00000100301.11"; gene_type "protein_coding"; gene_name "Prkcg"; transcript_type "protein_coding"; transcript_name "Prkcg-201"; exon_number 7; exon_id "ENSMUSE00000677483.2"; level 2; protein_id "ENSMUSP00000097874.5"; transcript_support_level "1"; mgi_id "MGI:97597"; tag "basic"; tag "Ensembl_canonical"; tag "GENCODE_Primary"; tag "appris_principal_1"; tag "CCDS"; ccdsid "CCDS57470.1"; havana_gene "OTTMUSG00000057714.1"; havana_transcript "OTTMUST00000141777.1";
chr7	HAVANA	CDS	3362214	3362348	0	+	1	gene_id "ENSMUSG00000078816.11"; transcript_id "ENSMUST00000100301.11"; gene_type "protein_coding"; gene_name "Prkcg"; transcript_type "protein_coding"; transcript_name "Prkcg-201"; exon_number 7; exon_id "ENSMUSE00000677483.2"; level 2; protein_id "ENSMUSP00000097874.5"; transcript_support_level "1"; mgi_id "MGI:97597"; tag "basic"; tag "Ensembl_canonical"; tag "GENCODE_Primary"; tag "appris_principal_1"; tag "CCDS"; ccdsid "CCDS57470.1"; havana_gene "OTTMUSG00000057714.1"; havana_transcript "OTTMUST00000141777.1";
chr7	HAVANA	exon	3362214	3362348	0	+	.	gene_id "ENSMUSG00000078816.11"; transcript_id "ENSMUST00000172109.4"; gene_type "protein_coding"; gene_name "Prkcg"; transcript_type "protein_coding"; transcript_name "Prkcg-202"; exon_number 7; exon_id "ENSMUSE00000677483.2"; level 2; protein_id "ENSMUSP00000131351.2"; transcript_support_level "1"; mgi_id "MGI:97597"; tag "basic"; tag "CCDS"; ccdsid "CCDS80649.1"; havana_gene "OTTMUSG00000057714.1"; havana_transcript "OTTMUST00000141778.1";
chr7	HAVANA	CDS	3362214	3362348	0	+	1	gene_id "ENSMUSG00000078816.11"; transcript_id "ENSMUST00000172109.4"; gene_type "protein_coding"; gene_name "Prkcg"; transcript_type "protein_coding"; transcript_name "Prkcg-202"; exon_number 7; exon_id "ENSMUSE00000677483.2"; level 2; protein_id "ENSMUSP00000131351.2"; transcript_support_level "1"; mgi_id "MGI:97597"; tag "basic"; tag "CCDS"; ccdsid "CCDS80649.1"; havana_gene "OTTMUSG00000057714.1"; havana_transcript "OTTMUST00000141778.1";
chr7	HAVANA	exon	3362214	3362348	0	+	.	gene_id "ENSMUSG00000078816.11"; transcript_id "ENSMUST00000203081.2"; gene_type "protein_coding"; gene_name "Prkcg"; transcript_type "nonsense_mediated_decay"; transcript_name "Prkcg-203"; exon_number 4; exon_id "ENSMUSE00001369806.2"; level 2; protein_id "ENSMUSP00000145498.2"; transcript_support_level "5"; mgi_id "MGI:97597"; tag "mRNA_start_NF"; tag "cds_start_NF"; tag "not_organism_supported"; havana_gene "OTTMUSG00000057714.1"; havana_transcript "OTTMUST00000141779.1";
chr7	HAVANA	UTR	3362214	3362348	0	+	.	gene_id "ENSMUSG00000078816.11"; transcript_id "ENSMUST00000203081.2"; gene_type "protein_coding"; gene_name "Prkcg"; transcript_type "nonsense_mediated_decay"; transcript_name "Prkcg-203"; exon_number 4; exon_id "ENSMUSE00001369806.2"; level 2; protein_id "ENSMUSP00000145498.2"; transcript_support_level "5"; mgi_id "MGI:97597"; tag "mRNA_start_NF"; tag "cds_start_NF"; tag "not_organism_supported"; havana_gene "OTTMUSG00000057714.1"; havana_transcript "OTTMUST00000141779.1";
chr7	HAVANA	exon	3362649	3362736	0	+	.	gene_id "ENSMUSG00000078816.11"; transcript_id "ENSMUST00000100301.11"; gene_type "protein_coding"; gene_name "Prkcg"; transcript_type "protein_coding"; transcript_name "Prkcg-201"; exon_number 8; exon_id "ENSMUSE00000677482.2"; level 2; protein_id "ENSMUSP00000097874.5"; transcript_support_level "1"; mgi_id "MGI:97597"; tag "basic"; tag "Ensembl_canonical"; tag "GENCODE_Primary"; tag "appris_principal_1"; tag "CCDS"; ccdsid "CCDS57470.1"; havana_gene "OTTMUSG00000057714.1"; havana_transcript "OTTMUST00000141777.1";
chr7	HAVANA	CDS	3362649	3362736	0	+	1	gene_id "ENSMUSG00000078816.11"; transcript_id "ENSMUST00000100301.11"; gene_type "protein_coding"; gene_name "Prkcg"; transcript_type "protein_coding"; transcript_name "Prkcg-201"; exon_number 8; exon_id "ENSMUSE00000677482.2"; level 2; protein_id "ENSMUSP00000097874.5"; transcript_support_level "1"; mgi_id "MGI:97597"; tag "basic"; tag "Ensembl_canonical"; tag "GENCODE_Primary"; tag "appris_principal_1"; tag "CCDS"; ccdsid "CCDS57470.1"; havana_gene "OTTMUSG00000057714.1"; havana_transcript "OTTMUST00000141777.1";
chr7	HAVANA	exon	3362649	3362736	0	+	.	gene_id "ENSMUSG00000078816.11"; transcript_id "ENSMUST00000172109.4"; gene_type "protein_coding"; gene_name "Prkcg"; transcript_type "protein_coding"; transcript_name "Prkcg-202"; exon_number 8; exon_id "ENSMUSE00000677482.2"; level 2; protein_id "ENSMUSP00000131351.2"; transcript_support_level "1"; mgi_id "MGI:97597"; tag "basic"; tag "CCDS"; ccdsid "CCDS80649.1"; havana_gene "OTTMUSG00000057714.1"; havana_transcript "OTTMUST00000141778.1";
chr7	HAVANA	CDS	3362649	3362736	0	+	1	gene_id "ENSMUSG00000078816.11"; transcript_id "ENSMUST00000172109.4"; gene_type "protein_coding"; gene_name "Prkcg"; transcript_type "protein_coding"; transcript_name "Prkcg-202"; exon_number 8; exon_id "ENSMUSE00000677482.2"; level 2; protein_id "ENSMUSP00000131351.2"; transcript_support_level "1"; mgi_id "MGI:97597"; tag "basic"; tag "CCDS"; ccdsid "CCDS80649.1"; havana_gene "OTTMUSG00000057714.1"; havana_transcript "OTTMUST00000141778.1";
chr7	HAVANA	exon	3362649	3362736	0	+	.	gene_id "ENSMUSG00000078816.11"; transcript_id "ENSMUST00000203081.2"; gene_type "protein_coding"; gene_name "Prkcg"; transcript_type "nonsense_mediated_decay"; transcript_name "Prkcg-203"; exon_number 5; exon_id "ENSMUSE00001368072.2"; level 2; protein_id "ENSMUSP00000145498.2"; transcript_support_level "5"; mgi_id "MGI:97597"; tag "mRNA_start_NF"; tag "cds_start_NF"; tag "not_organism_supported"; havana_gene "OTTMUSG00000057714.1"; havana_transcript "OTTMUST00000141779.1";
chr7	HAVANA	UTR	3362649	3362736	0	+	.	gene_id "ENSMUSG00000078816.11"; transcript_id "ENSMUST00000203081.2"; gene_type "protein_coding"; gene_name "Prkcg"; transcript_type "nonsense_mediated_decay"; transcript_name "Prkcg-203"; exon_number 5; exon_id "ENSMUSE00001368072.2"; level 2; protein_id "ENSMUSP00000145498.2"; transcript_support_level "5"; mgi_id "MGI:97597"; tag "mRNA_start_NF"; tag "cds_start_NF"; tag "not_organism_supported"; havana_gene "OTTMUSG00000057714.1"; havana_transcript "OTTMUST00000141779.1";
chr7	HAVANA	exon	3363028	3363057	0	+	.	gene_id "ENSMUSG00000078816.11"; transcript_id "ENSMUST00000100301.11"; gene_type "protein_coding"; gene_name "Prkcg"; transcript_type "protein_coding"; transcript_name "Prkcg-201"; exon_number 9; exon_id "ENSMUSE00000677481.2"; level 2; protein_id "ENSMUSP00000097874.5"; transcript_support_level "1"; mgi_id "MGI:97597"; tag "basic"; tag "Ensembl_canonical"; tag "GENCODE_Primary"; tag "appris_principal_1"; tag "CCDS"; ccdsid "CCDS57470.1"; havana_gene "OTTMUSG00000057714.1"; havana_transcript "OTTMUST00000141777.1";
chr7	HAVANA	CDS	3363028	3363057	0	+	0	gene_id "ENSMUSG00000078816.11"; transcript_id "ENSMUST00000100301.11"; gene_type "protein_coding"; gene_name "Prkcg"; transcript_type "protein_coding"; transcript_name "Prkcg-201"; exon_number 9; exon_id "ENSMUSE00000677481.2"; level 2; protein_id "ENSMUSP00000097874.5"; transcript_support_level "1"; mgi_id "MGI:97597"; tag "basic"; tag "Ensembl_canonical"; tag "GENCODE_Primary"; tag "appris_principal_1"; tag "CCDS"; ccdsid "CCDS57470.1"; havana_gene "OTTMUSG00000057714.1"; havana_transcript "OTTMUST00000141777.1";
chr7	HAVANA	exon	3363028	3363057	0	+	.	gene_id "ENSMUSG00000078816.11"; transcript_id "ENSMUST00000172109.4"; gene_type "protein_coding"; gene_name "Prkcg"; transcript_type "protein_coding"; transcript_name "Prkcg-202"; exon_number 9; exon_id "ENSMUSE00000677481.2"; level 2; protein_id "ENSMUSP00000131351.2"; transcript_support_level "1"; mgi_id "MGI:97597"; tag "basic"; tag "CCDS"; ccdsid "CCDS80649.1"; havana_gene "OTTMUSG00000057714.1"; havana_transcript "OTTMUST00000141778.1";
chr7	HAVANA	CDS	3363028	3363057	0	+	0	gene_id "ENSMUSG00000078816.11"; transcript_id "ENSMUST00000172109.4"; gene_type "protein_coding"; gene_name "Prkcg"; transcript_type "protein_coding"; transcript_name "Prkcg-202"; exon_number 9; exon_id "ENSMUSE00000677481.2"; level 2; protein_id "ENSMUSP00000131351.2"; transcript_support_level "1"; mgi_id "MGI:97597"; tag "basic"; tag "CCDS"; ccdsid "CCDS80649.1"; havana_gene "OTTMUSG00000057714.1"; havana_transcript "OTTMUST00000141778.1";
chr7	HAVANA	exon	3363028	3363057	0	+	.	gene_id "ENSMUSG00000078816.11"; transcript_id "ENSMUST00000203081.2"; gene_type "protein_coding"; gene_name "Prkcg"; transcript_type "nonsense_mediated_decay"; transcript_name "Prkcg-203"; exon_number 6; exon_id "ENSMUSE00001368331.2"; level 2; protein_id "ENSMUSP00000145498.2"; transcript_support_level "5"; mgi_id "MGI:97597"; tag "mRNA_start_NF"; tag "cds_start_NF"; tag "not_organism_supported"; havana_gene "OTTMUSG00000057714.1"; havana_transcript "OTTMUST00000141779.1";
chr7	HAVANA	UTR	3363028	3363057	0	+	.	gene_id "ENSMUSG00000078816.11"; transcript_id "ENSMUST00000203081.2"; gene_type "protein_coding"; gene_name "Prkcg"; transcript_type "nonsense_mediated_decay"; transcript_name "Prkcg-203"; exon_number 6; exon_id "ENSMUSE00001368331.2"; level 2; protein_id "ENSMUSP00000145498.2"; transcript_support_level "5"; mgi_id "MGI:97597"; tag "mRNA_start_NF"; tag "cds_start_NF"; tag "not_organism_supported"; havana_gene "OTTMUSG00000057714.1"; havana_transcript "OTTMUST00000141779.1";
chr7	HAVANA	exon	3367376	3367528	0	+	.	gene_id "ENSMUSG00000078816.11"; transcript_id "ENSMUST00000100301.11"; gene_type "protein_coding"; gene_name "Prkcg"; transcript_type "protein_coding"; transcript_name "Prkcg-201"; exon_number 10; exon_id "ENSMUSE00000646684.4"; level 2; protein_id "ENSMUSP00000097874.5"; transcript_support_level "1"; mgi_id "MGI:97597"; tag "basic"; tag "Ensembl_canonical"; tag "GENCODE_Primary"; tag "appris_principal_1"; tag "CCDS"; ccdsid "CCDS57470.1"; havana_gene "OTTMUSG00000057714.1"; havana_transcript "OTTMUST00000141777.1";
chr7	HAVANA	CDS	3367376	3367528	0	+	0	gene_id "ENSMUSG00000078816.11"; transcript_id "ENSMUST00000100301.11"; gene_type "protein_coding"; gene_name "Prkcg"; transcript_type "protein_coding"; transcript_name "Prkcg-201"; exon_number 10; exon_id "ENSMUSE00000646684.4"; level 2; protein_id "ENSMUSP00000097874.5"; transcript_support_level "1"; mgi_id "MGI:97597"; tag "basic"; tag "Ensembl_canonical"; tag "GENCODE_Primary"; tag "appris_principal_1"; tag "CCDS"; ccdsid "CCDS57470.1"; havana_gene "OTTMUSG00000057714.1"; havana_transcript "OTTMUST00000141777.1";
chr7	HAVANA	exon	3367376	3367528	0	+	.	gene_id "ENSMUSG00000078816.11"; transcript_id "ENSMUST00000203081.2"; gene_type "protein_coding"; gene_name "Prkcg"; transcript_type "nonsense_mediated_decay"; transcript_name "Prkcg-203"; exon_number 7; exon_id "ENSMUSE00001370153.2"; level 2; protein_id "ENSMUSP00000145498.2"; transcript_support_level "5"; mgi_id "MGI:97597"; tag "mRNA_start_NF"; tag "cds_start_NF"; tag "not_organism_supported"; havana_gene "OTTMUSG00000057714.1"; havana_transcript "OTTMUST00000141779.1";
chr7	HAVANA	UTR	3367376	3367528	0	+	.	gene_id "ENSMUSG00000078816.11"; transcript_id "ENSMUST00000203081.2"; gene_type "protein_coding"; gene_name "Prkcg"; transcript_type "nonsense_mediated_decay"; transcript_name "Prkcg-203"; exon_number 7; exon_id "ENSMUSE00001370153.2"; level 2; protein_id "ENSMUSP00000145498.2"; transcript_support_level "5"; mgi_id "MGI:97597"; tag "mRNA_start_NF"; tag "cds_start_NF"; tag "not_organism_supported"; havana_gene "OTTMUSG00000057714.1"; havana_transcript "OTTMUST00000141779.1";
chr7	HAVANA	exon	3368047	3368235	0	+	.	gene_id "ENSMUSG00000078816.11"; transcript_id "ENSMUST00000100301.11"; gene_type "protein_coding"; gene_name "Prkcg"; transcript_type "protein_coding"; transcript_name "Prkcg-201"; exon_number 11; exon_id "ENSMUSE00000677478.2"; level 2; protein_id "ENSMUSP00000097874.5"; transcript_support_level "1"; mgi_id "MGI:97597"; tag "basic"; tag "Ensembl_canonical"; tag "GENCODE_Primary"; tag "appris_principal_1"; tag "CCDS"; ccdsid "CCDS57470.1"; havana_gene "OTTMUSG00000057714.1"; havana_transcript "OTTMUST00000141777.1";
chr7	HAVANA	CDS	3368047	3368235	0	+	0	gene_id "ENSMUSG00000078816.11"; transcript_id "ENSMUST00000100301.11"; gene_type "protein_coding"; gene_name "Prkcg"; transcript_type "protein_coding"; transcript_name "Prkcg-201"; exon_number 11; exon_id "ENSMUSE00000677478.2"; level 2; protein_id "ENSMUSP00000097874.5"; transcript_support_level "1"; mgi_id "MGI:97597"; tag "basic"; tag "Ensembl_canonical"; tag "GENCODE_Primary"; tag "appris_principal_1"; tag "CCDS"; ccdsid "CCDS57470.1"; havana_gene "OTTMUSG00000057714.1"; havana_transcript "OTTMUST00000141777.1";
chr7	HAVANA	exon	3368047	3368235	0	+	.	gene_id "ENSMUSG00000078816.11"; transcript_id "ENSMUST00000172109.4"; gene_type "protein_coding"; gene_name "Prkcg"; transcript_type "protein_coding"; transcript_name "Prkcg-202"; exon_number 10; exon_id "ENSMUSE00000677478.2"; level 2; protein_id "ENSMUSP00000131351.2"; transcript_support_level "1"; mgi_id "MGI:97597"; tag "basic"; tag "CCDS"; ccdsid "CCDS80649.1"; havana_gene "OTTMUSG00000057714.1"; havana_transcript "OTTMUST00000141778.1";
chr7	HAVANA	CDS	3368047	3368235	0	+	0	gene_id "ENSMUSG00000078816.11"; transcript_id "ENSMUST00000172109.4"; gene_type "protein_coding"; gene_name "Prkcg"; transcript_type "protein_coding"; transcript_name "Prkcg-202"; exon_number 10; exon_id "ENSMUSE00000677478.2"; level 2; protein_id "ENSMUSP00000131351.2"; transcript_support_level "1"; mgi_id "MGI:97597"; tag "basic"; tag "CCDS"; ccdsid "CCDS80649.1"; havana_gene "OTTMUSG00000057714.1"; havana_transcript "OTTMUST00000141778.1";
chr7	HAVANA	exon	3370856	3370947	0	+	.	gene_id "ENSMUSG00000078816.11"; transcript_id "ENSMUST00000100301.11"; gene_type "protein_coding"; gene_name "Prkcg"; transcript_type "protein_coding"; transcript_name "Prkcg-201"; exon_number 12; exon_id "ENSMUSE00000677477.2"; level 2; protein_id "ENSMUSP00000097874.5"; transcript_support_level "1"; mgi_id "MGI:97597"; tag "basic"; tag "Ensembl_canonical"; tag "GENCODE_Primary"; tag "appris_principal_1"; tag "CCDS"; ccdsid "CCDS57470.1"; havana_gene "OTTMUSG00000057714.1"; havana_transcript "OTTMUST00000141777.1";
chr7	HAVANA	CDS	3370856	3370947	0	+	0	gene_id "ENSMUSG00000078816.11"; transcript_id "ENSMUST00000100301.11"; gene_type "protein_coding"; gene_name "Prkcg"; transcript_type "protein_coding"; transcript_name "Prkcg-201"; exon_number 12; exon_id "ENSMUSE00000677477.2"; level 2; protein_id "ENSMUSP00000097874.5"; transcript_support_level "1"; mgi_id "MGI:97597"; tag "basic"; tag "Ensembl_canonical"; tag "GENCODE_Primary"; tag "appris_principal_1"; tag "CCDS"; ccdsid "CCDS57470.1"; havana_gene "OTTMUSG00000057714.1"; havana_transcript "OTTMUST00000141777.1";
chr7	HAVANA	exon	3370856	3370947	0	+	.	gene_id "ENSMUSG00000078816.11"; transcript_id "ENSMUST00000172109.4"; gene_type "protein_coding"; gene_name "Prkcg"; transcript_type "protein_coding"; transcript_name "Prkcg-202"; exon_number 11; exon_id "ENSMUSE00000677477.2"; level 2; protein_id "ENSMUSP00000131351.2"; transcript_support_level "1"; mgi_id "MGI:97597"; tag "basic"; tag "CCDS"; ccdsid "CCDS80649.1"; havana_gene "OTTMUSG00000057714.1"; havana_transcript "OTTMUST00000141778.1";
chr7	HAVANA	CDS	3370856	3370947	0	+	0	gene_id "ENSMUSG00000078816.11"; transcript_id "ENSMUST00000172109.4"; gene_type "protein_coding"; gene_name "Prkcg"; transcript_type "protein_coding"; transcript_name "Prkcg-202"; exon_number 11; exon_id "ENSMUSE00000677477.2"; level 2; protein_id "ENSMUSP00000131351.2"; transcript_support_level "1"; mgi_id "MGI:97597"; tag "basic"; tag "CCDS"; ccdsid "CCDS80649.1"; havana_gene "OTTMUSG00000057714.1"; havana_transcript "OTTMUST00000141778.1";
chr7	HAVANA	exon	3371033	3371095	0	+	.	gene_id "ENSMUSG00000078816.11"; transcript_id "ENSMUST00000100301.11"; gene_type "protein_coding"; gene_name "Prkcg"; transcript_type "protein_coding"; transcript_name "Prkcg-201"; exon_number 13; exon_id "ENSMUSE00000677476.2"; level 2; protein_id "ENSMUSP00000097874.5"; transcript_support_level "1"; mgi_id "MGI:97597"; tag "basic"; tag "Ensembl_canonical"; tag "GENCODE_Primary"; tag "appris_principal_1"; tag "CCDS"; ccdsid "CCDS57470.1"; havana_gene "OTTMUSG00000057714.1"; havana_transcript "OTTMUST00000141777.1";
chr7	HAVANA	CDS	3371033	3371095	0	+	1	gene_id "ENSMUSG00000078816.11"; transcript_id "ENSMUST00000100301.11"; gene_type "protein_coding"; gene_name "Prkcg"; transcript_type "protein_coding"; transcript_name "Prkcg-201"; exon_number 13; exon_id "ENSMUSE00000677476.2"; level 2; protein_id "ENSMUSP00000097874.5"; transcript_support_level "1"; mgi_id "MGI:97597"; tag "basic"; tag "Ensembl_canonical"; tag "GENCODE_Primary"; tag "appris_principal_1"; tag "CCDS"; ccdsid "CCDS57470.1"; havana_gene "OTTMUSG00000057714.1"; havana_transcript "OTTMUST00000141777.1";
chr7	HAVANA	exon	3371033	3371095	0	+	.	gene_id "ENSMUSG00000078816.11"; transcript_id "ENSMUST00000172109.4"; gene_type "protein_coding"; gene_name "Prkcg"; transcript_type "protein_coding"; transcript_name "Prkcg-202"; exon_number 12; exon_id "ENSMUSE00000677476.2"; level 2; protein_id "ENSMUSP00000131351.2"; transcript_support_level "1"; mgi_id "MGI:97597"; tag "basic"; tag "CCDS"; ccdsid "CCDS80649.1"; havana_gene "OTTMUSG00000057714.1"; havana_transcript "OTTMUST00000141778.1";
chr7	HAVANA	CDS	3371033	3371095	0	+	1	gene_id "ENSMUSG00000078816.11"; transcript_id "ENSMUST00000172109.4"; gene_type "protein_coding"; gene_name "Prkcg"; transcript_type "protein_coding"; transcript_name "Prkcg-202"; exon_number 12; exon_id "ENSMUSE00000677476.2"; level 2; protein_id "ENSMUSP00000131351.2"; transcript_support_level "1"; mgi_id "MGI:97597"; tag "basic"; tag "CCDS"; ccdsid "CCDS80649.1"; havana_gene "OTTMUSG00000057714.1"; havana_transcript "OTTMUST00000141778.1";
chr7	HAVANA	exon	3371972	3372110	0	+	.	gene_id "ENSMUSG00000078816.11"; transcript_id "ENSMUST00000100301.11"; gene_type "protein_coding"; gene_name "Prkcg"; transcript_type "protein_coding"; transcript_name "Prkcg-201"; exon_number 14; exon_id "ENSMUSE00000677475.2"; level 2; protein_id "ENSMUSP00000097874.5"; transcript_support_level "1"; mgi_id "MGI:97597"; tag "basic"; tag "Ensembl_canonical"; tag "GENCODE_Primary"; tag "appris_principal_1"; tag "CCDS"; ccdsid "CCDS57470.1"; havana_gene "OTTMUSG00000057714.1"; havana_transcript "OTTMUST00000141777.1";
chr7	HAVANA	CDS	3371972	3372110	0	+	1	gene_id "ENSMUSG00000078816.11"; transcript_id "ENSMUST00000100301.11"; gene_type "protein_coding"; gene_name "Prkcg"; transcript_type "protein_coding"; transcript_name "Prkcg-201"; exon_number 14; exon_id "ENSMUSE00000677475.2"; level 2; protein_id "ENSMUSP00000097874.5"; transcript_support_level "1"; mgi_id "MGI:97597"; tag "basic"; tag "Ensembl_canonical"; tag "GENCODE_Primary"; tag "appris_principal_1"; tag "CCDS"; ccdsid "CCDS57470.1"; havana_gene "OTTMUSG00000057714.1"; havana_transcript "OTTMUST00000141777.1";
chr7	HAVANA	exon	3371972	3372110	0	+	.	gene_id "ENSMUSG00000078816.11"; transcript_id "ENSMUST00000172109.4"; gene_type "protein_coding"; gene_name "Prkcg"; transcript_type "protein_coding"; transcript_name "Prkcg-202"; exon_number 13; exon_id "ENSMUSE00000677475.2"; level 2; protein_id "ENSMUSP00000131351.2"; transcript_support_level "1"; mgi_id "MGI:97597"; tag "basic"; tag "CCDS"; ccdsid "CCDS80649.1"; havana_gene "OTTMUSG00000057714.1"; havana_transcript "OTTMUST00000141778.1";
chr7	HAVANA	CDS	3371972	3372110	0	+	1	gene_id "ENSMUSG00000078816.11"; transcript_id "ENSMUST00000172109.4"; gene_type "protein_coding"; gene_name "Prkcg"; transcript_type "protein_coding"; transcript_name "Prkcg-202"; exon_number 13; exon_id "ENSMUSE00000677475.2"; level 2; protein_id "ENSMUSP00000131351.2"; transcript_support_level "1"; mgi_id "MGI:97597"; tag "basic"; tag "CCDS"; ccdsid "CCDS80649.1"; havana_gene "OTTMUSG00000057714.1"; havana_transcript "OTTMUST00000141778.1";
chr7	HAVANA	exon	3375932	3376012	0	+	.	gene_id "ENSMUSG00000078816.11"; transcript_id "ENSMUST00000100301.11"; gene_type "protein_coding"; gene_name "Prkcg"; transcript_type "protein_coding"; transcript_name "Prkcg-201"; exon_number 15; exon_id "ENSMUSE00001067003.2"; level 2; protein_id "ENSMUSP00000097874.5"; transcript_support_level "1"; mgi_id "MGI:97597"; tag "basic"; tag "Ensembl_canonical"; tag "GENCODE_Primary"; tag "appris_principal_1"; tag "CCDS"; ccdsid "CCDS57470.1"; havana_gene "OTTMUSG00000057714.1"; havana_transcript "OTTMUST00000141777.1";
chr7	HAVANA	CDS	3375932	3376012	0	+	0	gene_id "ENSMUSG00000078816.11"; transcript_id "ENSMUST00000100301.11"; gene_type "protein_coding"; gene_name "Prkcg"; transcript_type "protein_coding"; transcript_name "Prkcg-201"; exon_number 15; exon_id "ENSMUSE00001067003.2"; level 2; protein_id "ENSMUSP00000097874.5"; transcript_support_level "1"; mgi_id "MGI:97597"; tag "basic"; tag "Ensembl_canonical"; tag "GENCODE_Primary"; tag "appris_principal_1"; tag "CCDS"; ccdsid "CCDS57470.1"; havana_gene "OTTMUSG00000057714.1"; havana_transcript "OTTMUST00000141777.1";
chr7	HAVANA	exon	3375932	3376012	0	+	.	gene_id "ENSMUSG00000078816.11"; transcript_id "ENSMUST00000172109.4"; gene_type "protein_coding"; gene_name "Prkcg"; transcript_type "protein_coding"; transcript_name "Prkcg-202"; exon_number 14; exon_id "ENSMUSE00001067003.2"; level 2; protein_id "ENSMUSP00000131351.2"; transcript_support_level "1"; mgi_id "MGI:97597"; tag "basic"; tag "CCDS"; ccdsid "CCDS80649.1"; havana_gene "OTTMUSG00000057714.1"; havana_transcript "OTTMUST00000141778.1";
chr7	HAVANA	CDS	3375932	3376012	0	+	0	gene_id "ENSMUSG00000078816.11"; transcript_id "ENSMUST00000172109.4"; gene_type "protein_coding"; gene_name "Prkcg"; transcript_type "protein_coding"; transcript_name "Prkcg-202"; exon_number 14; exon_id "ENSMUSE00001067003.2"; level 2; protein_id "ENSMUSP00000131351.2"; transcript_support_level "1"; mgi_id "MGI:97597"; tag "basic"; tag "CCDS"; ccdsid "CCDS80649.1"; havana_gene "OTTMUSG00000057714.1"; havana_transcript "OTTMUST00000141778.1";
chr7	HAVANA	exon	3377354	3377658	0	+	.	gene_id "ENSMUSG00000078816.11"; transcript_id "ENSMUST00000203454.2"; gene_type "protein_coding"; gene_name "Prkcg"; transcript_type "retained_intron"; transcript_name "Prkcg-204"; exon_number 1; exon_id "ENSMUSE00001367899.2"; level 2; transcript_support_level "3"; mgi_id "MGI:97597"; havana_gene "OTTMUSG00000057714.1"; havana_transcript "OTTMUST00000141780.1";
chr7	HAVANA	transcript	3377354	3378536	0	+	.	gene_id "ENSMUSG00000078816.11"; transcript_id "ENSMUST00000203454.2"; gene_type "protein_coding"; gene_name "Prkcg"; transcript_type "retained_intron"; transcript_name "Prkcg-204"; level 2; transcript_support_level "3"; mgi_id "MGI:97597"; havana_gene "OTTMUSG00000057714.1"; havana_transcript "OTTMUST00000141780.1";
chr7	HAVANA	exon	3377551	3377658	0	+	.	gene_id "ENSMUSG00000078816.11"; transcript_id "ENSMUST00000100301.11"; gene_type "protein_coding"; gene_name "Prkcg"; transcript_type "protein_coding"; transcript_name "Prkcg-201"; exon_number 16; exon_id "ENSMUSE00000677473.2"; level 2; protein_id "ENSMUSP00000097874.5"; transcript_support_level "1"; mgi_id "MGI:97597"; tag "basic"; tag "Ensembl_canonical"; tag "GENCODE_Primary"; tag "appris_principal_1"; tag "CCDS"; ccdsid "CCDS57470.1"; havana_gene "OTTMUSG00000057714.1"; havana_transcript "OTTMUST00000141777.1";
chr7	HAVANA	CDS	3377551	3377658	0	+	0	gene_id "ENSMUSG00000078816.11"; transcript_id "ENSMUST00000100301.11"; gene_type "protein_coding"; gene_name "Prkcg"; transcript_type "protein_coding"; transcript_name "Prkcg-201"; exon_number 16; exon_id "ENSMUSE00000677473.2"; level 2; protein_id "ENSMUSP00000097874.5"; transcript_support_level "1"; mgi_id "MGI:97597"; tag "basic"; tag "Ensembl_canonical"; tag "GENCODE_Primary"; tag "appris_principal_1"; tag "CCDS"; ccdsid "CCDS57470.1"; havana_gene "OTTMUSG00000057714.1"; havana_transcript "OTTMUST00000141777.1";
chr7	HAVANA	exon	3377551	3377658	0	+	.	gene_id "ENSMUSG00000078816.11"; transcript_id "ENSMUST00000172109.4"; gene_type "protein_coding"; gene_name "Prkcg"; transcript_type "protein_coding"; transcript_name "Prkcg-202"; exon_number 15; exon_id "ENSMUSE00000677473.2"; level 2; protein_id "ENSMUSP00000131351.2"; transcript_support_level "1"; mgi_id "MGI:97597"; tag "basic"; tag "CCDS"; ccdsid "CCDS80649.1"; havana_gene "OTTMUSG00000057714.1"; havana_transcript "OTTMUST00000141778.1";
chr7	HAVANA	CDS	3377551	3377658	0	+	0	gene_id "ENSMUSG00000078816.11"; transcript_id "ENSMUST00000172109.4"; gene_type "protein_coding"; gene_name "Prkcg"; transcript_type "protein_coding"; transcript_name "Prkcg-202"; exon_number 15; exon_id "ENSMUSE00000677473.2"; level 2; protein_id "ENSMUSP00000131351.2"; transcript_support_level "1"; mgi_id "MGI:97597"; tag "basic"; tag "CCDS"; ccdsid "CCDS80649.1"; havana_gene "OTTMUSG00000057714.1"; havana_transcript "OTTMUST00000141778.1";
chr7	HAVANA	exon	3378344	3378484	0	+	.	gene_id "ENSMUSG00000078816.11"; transcript_id "ENSMUST00000100301.11"; gene_type "protein_coding"; gene_name "Prkcg"; transcript_type "protein_coding"; transcript_name "Prkcg-201"; exon_number 17; exon_id "ENSMUSE00000677471.2"; level 2; protein_id "ENSMUSP00000097874.5"; transcript_support_level "1"; mgi_id "MGI:97597"; tag "basic"; tag "Ensembl_canonical"; tag "GENCODE_Primary"; tag "appris_principal_1"; tag "CCDS"; ccdsid "CCDS57470.1"; havana_gene "OTTMUSG00000057714.1"; havana_transcript "OTTMUST00000141777.1";
chr7	HAVANA	CDS	3378344	3378484	0	+	0	gene_id "ENSMUSG00000078816.11"; transcript_id "ENSMUST00000100301.11"; gene_type "protein_coding"; gene_name "Prkcg"; transcript_type "protein_coding"; transcript_name "Prkcg-201"; exon_number 17; exon_id "ENSMUSE00000677471.2"; level 2; protein_id "ENSMUSP00000097874.5"; transcript_support_level "1"; mgi_id "MGI:97597"; tag "basic"; tag "Ensembl_canonical"; tag "GENCODE_Primary"; tag "appris_principal_1"; tag "CCDS"; ccdsid "CCDS57470.1"; havana_gene "OTTMUSG00000057714.1"; havana_transcript "OTTMUST00000141777.1";
chr7	HAVANA	exon	3378344	3378484	0	+	.	gene_id "ENSMUSG00000078816.11"; transcript_id "ENSMUST00000172109.4"; gene_type "protein_coding"; gene_name "Prkcg"; transcript_type "protein_coding"; transcript_name "Prkcg-202"; exon_number 16; exon_id "ENSMUSE00000677471.2"; level 2; protein_id "ENSMUSP00000131351.2"; transcript_support_level "1"; mgi_id "MGI:97597"; tag "basic"; tag "CCDS"; ccdsid "CCDS80649.1"; havana_gene "OTTMUSG00000057714.1"; havana_transcript "OTTMUST00000141778.1";
chr7	HAVANA	CDS	3378344	3378484	0	+	0	gene_id "ENSMUSG00000078816.11"; transcript_id "ENSMUST00000172109.4"; gene_type "protein_coding"; gene_name "Prkcg"; transcript_type "protein_coding"; transcript_name "Prkcg-202"; exon_number 16; exon_id "ENSMUSE00000677471.2"; level 2; protein_id "ENSMUSP00000131351.2"; transcript_support_level "1"; mgi_id "MGI:97597"; tag "basic"; tag "CCDS"; ccdsid "CCDS80649.1"; havana_gene "OTTMUSG00000057714.1"; havana_transcript "OTTMUST00000141778.1";
chr7	HAVANA	exon	3378344	3378536	0	+	.	gene_id "ENSMUSG00000078816.11"; transcript_id "ENSMUST00000203454.2"; gene_type "protein_coding"; gene_name "Prkcg"; transcript_type "retained_intron"; transcript_name "Prkcg-204"; exon_number 2; exon_id "ENSMUSE00001368265.2"; level 2; transcript_support_level "3"; mgi_id "MGI:97597"; havana_gene "OTTMUSG00000057714.1"; havana_transcript "OTTMUST00000141780.1";
chr7	HAVANA	CDS	3378662	3378847	0	+	0	gene_id "ENSMUSG00000078816.11"; transcript_id "ENSMUST00000100301.11"; gene_type "protein_coding"; gene_name "Prkcg"; transcript_type "protein_coding"; transcript_name "Prkcg-201"; exon_number 18; exon_id "ENSMUSE00001024842.3"; level 2; protein_id "ENSMUSP00000097874.5"; transcript_support_level "1"; mgi_id "MGI:97597"; tag "basic"; tag "Ensembl_canonical"; tag "GENCODE_Primary"; tag "appris_principal_1"; tag "CCDS"; ccdsid "CCDS57470.1"; havana_gene "OTTMUSG00000057714.1"; havana_transcript "OTTMUST00000141777.1";
chr7	HAVANA	CDS	3378662	3378847	0	+	0	gene_id "ENSMUSG00000078816.11"; transcript_id "ENSMUST00000172109.4"; gene_type "protein_coding"; gene_name "Prkcg"; transcript_type "protein_coding"; transcript_name "Prkcg-202"; exon_number 17; exon_id "ENSMUSE00000883702.2"; level 2; protein_id "ENSMUSP00000131351.2"; transcript_support_level "1"; mgi_id "MGI:97597"; tag "basic"; tag "CCDS"; ccdsid "CCDS80649.1"; havana_gene "OTTMUSG00000057714.1"; havana_transcript "OTTMUST00000141778.1";
chr7	HAVANA	exon	3378662	3378883	0	+	.	gene_id "ENSMUSG00000078816.11"; transcript_id "ENSMUST00000172109.4"; gene_type "protein_coding"; gene_name "Prkcg"; transcript_type "protein_coding"; transcript_name "Prkcg-202"; exon_number 17; exon_id "ENSMUSE00000883702.2"; level 2; protein_id "ENSMUSP00000131351.2"; transcript_support_level "1"; mgi_id "MGI:97597"; tag "basic"; tag "CCDS"; ccdsid "CCDS80649.1"; havana_gene "OTTMUSG00000057714.1"; havana_transcript "OTTMUST00000141778.1";
chr7	HAVANA	exon	3378662	3379615	0	+	.	gene_id "ENSMUSG00000078816.11"; transcript_id "ENSMUST00000100301.11"; gene_type "protein_coding"; gene_name "Prkcg"; transcript_type "protein_coding"; transcript_name "Prkcg-201"; exon_number 18; exon_id "ENSMUSE00001024842.3"; level 2; protein_id "ENSMUSP00000097874.5"; transcript_support_level "1"; mgi_id "MGI:97597"; tag "basic"; tag "Ensembl_canonical"; tag "GENCODE_Primary"; tag "appris_principal_1"; tag "CCDS"; ccdsid "CCDS57470.1"; havana_gene "OTTMUSG00000057714.1"; havana_transcript "OTTMUST00000141777.1";
chr7	HAVANA	stop_codon	3378848	3378850	0	+	0	gene_id "ENSMUSG00000078816.11"; transcript_id "ENSMUST00000100301.11"; gene_type "protein_coding"; gene_name "Prkcg"; transcript_type "protein_coding"; transcript_name "Prkcg-201"; exon_number 18; exon_id "ENSMUSE00001024842.3"; level 2; protein_id "ENSMUSP00000097874.5"; transcript_support_level "1"; mgi_id "MGI:97597"; tag "basic"; tag "Ensembl_canonical"; tag "GENCODE_Primary"; tag "appris_principal_1"; tag "CCDS"; ccdsid "CCDS57470.1"; havana_gene "OTTMUSG00000057714.1"; havana_transcript "OTTMUST00000141777.1";
chr7	HAVANA	stop_codon	3378848	3378850	0	+	0	gene_id "ENSMUSG00000078816.11"; transcript_id "ENSMUST00000172109.4"; gene_type "protein_coding"; gene_name "Prkcg"; transcript_type "protein_coding"; transcript_name "Prkcg-202"; exon_number 17; exon_id "ENSMUSE00000883702.2"; level 2; protein_id "ENSMUSP00000131351.2"; transcript_support_level "1"; mgi_id "MGI:97597"; tag "basic"; tag "CCDS"; ccdsid "CCDS80649.1"; havana_gene "OTTMUSG00000057714.1"; havana_transcript "OTTMUST00000141778.1";
chr7	HAVANA	UTR	3378848	3378883	0	+	.	gene_id "ENSMUSG00000078816.11"; transcript_id "ENSMUST00000172109.4"; gene_type "protein_coding"; gene_name "Prkcg"; transcript_type "protein_coding"; transcript_name "Prkcg-202"; exon_number 17; exon_id "ENSMUSE00000883702.2"; level 2; protein_id "ENSMUSP00000131351.2"; transcript_support_level "1"; mgi_id "MGI:97597"; tag "basic"; tag "CCDS"; ccdsid "CCDS80649.1"; havana_gene "OTTMUSG00000057714.1"; havana_transcript "OTTMUST00000141778.1";
chr7	HAVANA	UTR	3378848	3379615	0	+	.	gene_id "ENSMUSG00000078816.11"; transcript_id "ENSMUST00000100301.11"; gene_type "protein_coding"; gene_name "Prkcg"; transcript_type "protein_coding"; transcript_name "Prkcg-201"; exon_number 18; exon_id "ENSMUSE00001024842.3"; level 2; protein_id "ENSMUSP00000097874.5"; transcript_support_level "1"; mgi_id "MGI:97597"; tag "basic"; tag "Ensembl_canonical"; tag "GENCODE_Primary"; tag "appris_principal_1"; tag "CCDS"; ccdsid "CCDS57470.1"; havana_gene "OTTMUSG00000057714.1"; havana_transcript "OTTMUST00000141777.1";
chr7	sragcm37_es	exon	3379915	3380011	1.51988335529779	+	.	gene_id "ENSMUSG00000069806.6"; transcript_id "ENSMUSG00000069806.6_tx_2"; exon_id "chr7_3379915_3380011_+"; exonnum "1"; txlen "905";
chr7	HAVANA	exon	3381471	3381552	0	+	.	gene_id "ENSMUSG00000069806.6"; transcript_id "ENSMUST00000092891.6"; gene_type "protein_coding"; gene_name "Cacng7"; transcript_type "protein_coding"; transcript_name "Cacng7-201"; exon_number 1; exon_id "ENSMUSE00000677469.2"; level 2; protein_id "ENSMUSP00000090567.5"; transcript_support_level "1"; mgi_id "MGI:1932374"; tag "basic"; tag "Ensembl_canonical"; tag "GENCODE_Primary"; tag "appris_principal_1"; tag "CCDS"; ccdsid "CCDS39725.1"; havana_gene "OTTMUSG00000057715.1"; havana_transcript "OTTMUST00000141781.1";
chr7	HAVANA	UTR	3381471	3381552	0	+	.	gene_id "ENSMUSG00000069806.6"; transcript_id "ENSMUST00000092891.6"; gene_type "protein_coding"; gene_name "Cacng7"; transcript_type "protein_coding"; transcript_name "Cacng7-201"; exon_number 1; exon_id "ENSMUSE00000677469.2"; level 2; protein_id "ENSMUSP00000090567.5"; transcript_support_level "1"; mgi_id "MGI:1932374"; tag "basic"; tag "Ensembl_canonical"; tag "GENCODE_Primary"; tag "appris_principal_1"; tag "CCDS"; ccdsid "CCDS39725.1"; havana_gene "OTTMUSG00000057715.1"; havana_transcript "OTTMUST00000141781.1";
chr7	HAVANA	gene	3381471	3416737	0	+	.	gene_id "ENSMUSG00000069806.6"; gene_type "protein_coding"; gene_name "Cacng7"; level 2; mgi_id "MGI:1932374"; havana_gene "OTTMUSG00000057715.1";
chr7	HAVANA	transcript	3381471	3416737	0	+	.	gene_id "ENSMUSG00000069806.6"; transcript_id "ENSMUST00000092891.6"; gene_type "protein_coding"; gene_name "Cacng7"; transcript_type "protein_coding"; transcript_name "Cacng7-201"; level 2; protein_id "ENSMUSP00000090567.5"; transcript_support_level "1"; mgi_id "MGI:1932374"; tag "basic"; tag "Ensembl_canonical"; tag "GENCODE_Primary"; tag "appris_principal_1"; tag "CCDS"; ccdsid "CCDS39725.1"; havana_gene "OTTMUSG00000057715.1"; havana_transcript "OTTMUST00000141781.1";
chr7	HAVANA	UTR	3385072	3385100	0	+	.	gene_id "ENSMUSG00000069806.6"; transcript_id "ENSMUST00000092891.6"; gene_type "protein_coding"; gene_name "Cacng7"; transcript_type "protein_coding"; transcript_name "Cacng7-201"; exon_number 2; exon_id "ENSMUSE00000677467.2"; level 2; protein_id "ENSMUSP00000090567.5"; transcript_support_level "1"; mgi_id "MGI:1932374"; tag "basic"; tag "Ensembl_canonical"; tag "GENCODE_Primary"; tag "appris_principal_1"; tag "CCDS"; ccdsid "CCDS39725.1"; havana_gene "OTTMUSG00000057715.1"; havana_transcript "OTTMUST00000141781.1";
chr7	HAVANA	exon	3385072	3385296	0	+	.	gene_id "ENSMUSG00000069806.6"; transcript_id "ENSMUST00000092891.6"; gene_type "protein_coding"; gene_name "Cacng7"; transcript_type "protein_coding"; transcript_name "Cacng7-201"; exon_number 2; exon_id "ENSMUSE00000677467.2"; level 2; protein_id "ENSMUSP00000090567.5"; transcript_support_level "1"; mgi_id "MGI:1932374"; tag "basic"; tag "Ensembl_canonical"; tag "GENCODE_Primary"; tag "appris_principal_1"; tag "CCDS"; ccdsid "CCDS39725.1"; havana_gene "OTTMUSG00000057715.1"; havana_transcript "OTTMUST00000141781.1";
chr7	ENSEMBL_gcm37	exon	3385072	3385296	1.51988335529779	+	.	gene_id "ENSMUSG00000069806.6"; transcript_id "ENSMUSG00000069806.6_tx_2"; exon_id "chr7_3385072_3385296_+"; exonnum "2"; txlen "905";
chr7	HAVANA	start_codon	3385101	3385103	0	+	0	gene_id "ENSMUSG00000069806.6"; transcript_id "ENSMUST00000092891.6"; gene_type "protein_coding"; gene_name "Cacng7"; transcript_type "protein_coding"; transcript_name "Cacng7-201"; exon_number 2; exon_id "ENSMUSE00000677467.2"; level 2; protein_id "ENSMUSP00000090567.5"; transcript_support_level "1"; mgi_id "MGI:1932374"; tag "basic"; tag "Ensembl_canonical"; tag "GENCODE_Primary"; tag "appris_principal_1"; tag "CCDS"; ccdsid "CCDS39725.1"; havana_gene "OTTMUSG00000057715.1"; havana_transcript "OTTMUST00000141781.1";
chr7	HAVANA	CDS	3385101	3385296	0	+	0	gene_id "ENSMUSG00000069806.6"; transcript_id "ENSMUST00000092891.6"; gene_type "protein_coding"; gene_name "Cacng7"; transcript_type "protein_coding"; transcript_name "Cacng7-201"; exon_number 2; exon_id "ENSMUSE00000677467.2"; level 2; protein_id "ENSMUSP00000090567.5"; transcript_support_level "1"; mgi_id "MGI:1932374"; tag "basic"; tag "Ensembl_canonical"; tag "GENCODE_Primary"; tag "appris_principal_1"; tag "CCDS"; ccdsid "CCDS39725.1"; havana_gene "OTTMUSG00000057715.1"; havana_transcript "OTTMUST00000141781.1";
chr7	HAVANA	gene	3386061	3386395	0	+	.	gene_id "ENSMUSG00000107620.2"; gene_type "TEC"; gene_name "2700052C19Rik"; level 2; mgi_id "MGI:1924067"; havana_gene "OTTMUSG00000057716.1";
chr7	HAVANA	transcript	3386061	3386395	0	+	.	gene_id "ENSMUSG00000107620.2"; transcript_id "ENSMUST00000203304.2"; gene_type "TEC"; gene_name "2700052C19Rik"; transcript_type "TEC"; transcript_name "2700052C19Rik-201"; level 2; transcript_support_level "NA"; mgi_id "MGI:1924067"; tag "basic"; tag "Ensembl_canonical"; tag "GENCODE_Primary"; havana_gene "OTTMUSG00000057716.1"; havana_transcript "OTTMUST00000141783.1";
chr7	HAVANA	exon	3386061	3386395	0	+	.	gene_id "ENSMUSG00000107620.2"; transcript_id "ENSMUST00000203304.2"; gene_type "TEC"; gene_name "2700052C19Rik"; transcript_type "TEC"; transcript_name "2700052C19Rik-201"; exon_number 1; exon_id "ENSMUSE00001368917.2"; level 2; transcript_support_level "NA"; mgi_id "MGI:1924067"; tag "basic"; tag "Ensembl_canonical"; tag "GENCODE_Primary"; havana_gene "OTTMUSG00000057716.1"; havana_transcript "OTTMUST00000141783.1";
chr7	HAVANA	exon	3386732	3387047	0	+	.	gene_id "ENSMUSG00000069806.6"; transcript_id "ENSMUST00000203497.2"; gene_type "protein_coding"; gene_name "Cacng7"; transcript_type "retained_intron"; transcript_name "Cacng7-202"; exon_number 1; exon_id "ENSMUSE00001365308.2"; level 2; transcript_support_level "2"; mgi_id "MGI:1932374"; havana_gene "OTTMUSG00000057715.1"; havana_transcript "OTTMUST00000141782.1";
chr7	HAVANA	transcript	3386732	3415415	0	+	.	gene_id "ENSMUSG00000069806.6"; transcript_id "ENSMUST00000203497.2"; gene_type "protein_coding"; gene_name "Cacng7"; transcript_type "retained_intron"; transcript_name "Cacng7-202"; level 2; transcript_support_level "2"; mgi_id "MGI:1932374"; havana_gene "OTTMUSG00000057715.1"; havana_transcript "OTTMUST00000141782.1";
chr7	HAVANA	exon	3386961	3387047	0	+	.	gene_id "ENSMUSG00000069806.6"; transcript_id "ENSMUST00000092891.6"; gene_type "protein_coding"; gene_name "Cacng7"; transcript_type "protein_coding"; transcript_name "Cacng7-201"; exon_number 3; exon_id "ENSMUSE00000677466.2"; level 2; protein_id "ENSMUSP00000090567.5"; transcript_support_level "1"; mgi_id "MGI:1932374"; tag "basic"; tag "Ensembl_canonical"; tag "GENCODE_Primary"; tag "appris_principal_1"; tag "CCDS"; ccdsid "CCDS39725.1"; havana_gene "OTTMUSG00000057715.1"; havana_transcript "OTTMUST00000141781.1";
chr7	HAVANA	CDS	3386961	3387047	0	+	2	gene_id "ENSMUSG00000069806.6"; transcript_id "ENSMUST00000092891.6"; gene_type "protein_coding"; gene_name "Cacng7"; transcript_type "protein_coding"; transcript_name "Cacng7-201"; exon_number 3; exon_id "ENSMUSE00000677466.2"; level 2; protein_id "ENSMUSP00000090567.5"; transcript_support_level "1"; mgi_id "MGI:1932374"; tag "basic"; tag "Ensembl_canonical"; tag "GENCODE_Primary"; tag "appris_principal_1"; tag "CCDS"; ccdsid "CCDS39725.1"; havana_gene "OTTMUSG00000057715.1"; havana_transcript "OTTMUST00000141781.1";
chr7	ENSEMBL_gcm37	exon	3386961	3387047	1.51988335529779	+	.	gene_id "ENSMUSG00000069806.6"; transcript_id "ENSMUSG00000069806.6_tx_2"; exon_id "chr7_3386961_3387047_+"; exonnum "3"; txlen "905";
chr7	HAVANA	exon	3387402	3387542	0	+	.	gene_id "ENSMUSG00000069806.6"; transcript_id "ENSMUST00000092891.6"; gene_type "protein_coding"; gene_name "Cacng7"; transcript_type "protein_coding"; transcript_name "Cacng7-201"; exon_number 4; exon_id "ENSMUSE00000677465.2"; level 2; protein_id "ENSMUSP00000090567.5"; transcript_support_level "1"; mgi_id "MGI:1932374"; tag "basic"; tag "Ensembl_canonical"; tag "GENCODE_Primary"; tag "appris_principal_1"; tag "CCDS"; ccdsid "CCDS39725.1"; havana_gene "OTTMUSG00000057715.1"; havana_transcript "OTTMUST00000141781.1";
chr7	HAVANA	CDS	3387402	3387542	0	+	2	gene_id "ENSMUSG00000069806.6"; transcript_id "ENSMUST00000092891.6"; gene_type "protein_coding"; gene_name "Cacng7"; transcript_type "protein_coding"; transcript_name "Cacng7-201"; exon_number 4; exon_id "ENSMUSE00000677465.2"; level 2; protein_id "ENSMUSP00000090567.5"; transcript_support_level "1"; mgi_id "MGI:1932374"; tag "basic"; tag "Ensembl_canonical"; tag "GENCODE_Primary"; tag "appris_principal_1"; tag "CCDS"; ccdsid "CCDS39725.1"; havana_gene "OTTMUSG00000057715.1"; havana_transcript "OTTMUST00000141781.1";
chr7	HAVANA	exon	3387402	3387542	0	+	.	gene_id "ENSMUSG00000069806.6"; transcript_id "ENSMUST00000203497.2"; gene_type "protein_coding"; gene_name "Cacng7"; transcript_type "retained_intron"; transcript_name "Cacng7-202"; exon_number 2; exon_id "ENSMUSE00001365798.2"; level 2; transcript_support_level "2"; mgi_id "MGI:1932374"; havana_gene "OTTMUSG00000057715.1"; havana_transcript "OTTMUST00000141782.1";
chr7	ENSEMBL_gcm37	exon	3387402	3387542	1.51988335529779	+	.	gene_id "ENSMUSG00000069806.6"; transcript_id "ENSMUSG00000069806.6_tx_2"; exon_id "chr7_3387402_3387542_+"; exonnum "4"; txlen "905";
chr7	HAVANA	exon	3414463	3414608	0	+	.	gene_id "ENSMUSG00000069806.6"; transcript_id "ENSMUST00000092891.6"; gene_type "protein_coding"; gene_name "Cacng7"; transcript_type "protein_coding"; transcript_name "Cacng7-201"; exon_number 5; exon_id "ENSMUSE00000578335.4"; level 2; protein_id "ENSMUSP00000090567.5"; transcript_support_level "1"; mgi_id "MGI:1932374"; tag "basic"; tag "Ensembl_canonical"; tag "GENCODE_Primary"; tag "appris_principal_1"; tag "CCDS"; ccdsid "CCDS39725.1"; havana_gene "OTTMUSG00000057715.1"; havana_transcript "OTTMUST00000141781.1";
chr7	HAVANA	CDS	3414463	3414608	0	+	2	gene_id "ENSMUSG00000069806.6"; transcript_id "ENSMUST00000092891.6"; gene_type "protein_coding"; gene_name "Cacng7"; transcript_type "protein_coding"; transcript_name "Cacng7-201"; exon_number 5; exon_id "ENSMUSE00000578335.4"; level 2; protein_id "ENSMUSP00000090567.5"; transcript_support_level "1"; mgi_id "MGI:1932374"; tag "basic"; tag "Ensembl_canonical"; tag "GENCODE_Primary"; tag "appris_principal_1"; tag "CCDS"; ccdsid "CCDS39725.1"; havana_gene "OTTMUSG00000057715.1"; havana_transcript "OTTMUST00000141781.1";
chr7	HAVANA	exon	3414463	3414608	0	+	.	gene_id "ENSMUSG00000069806.6"; transcript_id "ENSMUST00000203497.2"; gene_type "protein_coding"; gene_name "Cacng7"; transcript_type "retained_intron"; transcript_name "Cacng7-202"; exon_number 3; exon_id "ENSMUSE00001366119.2"; level 2; transcript_support_level "2"; mgi_id "MGI:1932374"; havana_gene "OTTMUSG00000057715.1"; havana_transcript "OTTMUST00000141782.1";
chr7	ENSEMBL_gcm37	exon	3414463	3414608	1.51988335529779	+	.	gene_id "ENSMUSG00000069806.6"; transcript_id "ENSMUSG00000069806.6_tx_2"; exon_id "chr7_3414463_3414608_+"; exonnum "5"; txlen "905";
chr7	HAVANA	exon	3415207	3415415	0	+	.	gene_id "ENSMUSG00000069806.6"; transcript_id "ENSMUST00000203497.2"; gene_type "protein_coding"; gene_name "Cacng7"; transcript_type "retained_intron"; transcript_name "Cacng7-202"; exon_number 4; exon_id "ENSMUSE00001366342.2"; level 2; transcript_support_level "2"; mgi_id "MGI:1932374"; havana_gene "OTTMUSG00000057715.1"; havana_transcript "OTTMUST00000141782.1";
chr7	ENSEMBL_gcm37	exon	3415207	3415415	1.51988335529779	+	.	gene_id "ENSMUSG00000069806.6"; transcript_id "ENSMUSG00000069806.6_tx_2"; exon_id "chr7_3415207_3415415_+"; exonnum "6"; txlen "905";
chr7	HAVANA	CDS	3415207	3415461	0	+	0	gene_id "ENSMUSG00000069806.6"; transcript_id "ENSMUST00000092891.6"; gene_type "protein_coding"; gene_name "Cacng7"; transcript_type "protein_coding"; transcript_name "Cacng7-201"; exon_number 6; exon_id "ENSMUSE00001046729.3"; level 2; protein_id "ENSMUSP00000090567.5"; transcript_support_level "1"; mgi_id "MGI:1932374"; tag "basic"; tag "Ensembl_canonical"; tag "GENCODE_Primary"; tag "appris_principal_1"; tag "CCDS"; ccdsid "CCDS39725.1"; havana_gene "OTTMUSG00000057715.1"; havana_transcript "OTTMUST00000141781.1";
chr7	HAVANA	exon	3415207	3416737	0	+	.	gene_id "ENSMUSG00000069806.6"; transcript_id "ENSMUST00000092891.6"; gene_type "protein_coding"; gene_name "Cacng7"; transcript_type "protein_coding"; transcript_name "Cacng7-201"; exon_number 6; exon_id "ENSMUSE00001046729.3"; level 2; protein_id "ENSMUSP00000090567.5"; transcript_support_level "1"; mgi_id "MGI:1932374"; tag "basic"; tag "Ensembl_canonical"; tag "GENCODE_Primary"; tag "appris_principal_1"; tag "CCDS"; ccdsid "CCDS39725.1"; havana_gene "OTTMUSG00000057715.1"; havana_transcript "OTTMUST00000141781.1";
chr7	HAVANA	stop_codon	3415462	3415464	0	+	0	gene_id "ENSMUSG00000069806.6"; transcript_id "ENSMUST00000092891.6"; gene_type "protein_coding"; gene_name "Cacng7"; transcript_type "protein_coding"; transcript_name "Cacng7-201"; exon_number 6; exon_id "ENSMUSE00001046729.3"; level 2; protein_id "ENSMUSP00000090567.5"; transcript_support_level "1"; mgi_id "MGI:1932374"; tag "basic"; tag "Ensembl_canonical"; tag "GENCODE_Primary"; tag "appris_principal_1"; tag "CCDS"; ccdsid "CCDS39725.1"; havana_gene "OTTMUSG00000057715.1"; havana_transcript "OTTMUST00000141781.1";
chr7	HAVANA	UTR	3415462	3416737	0	+	.	gene_id "ENSMUSG00000069806.6"; transcript_id "ENSMUST00000092891.6"; gene_type "protein_coding"; gene_name "Cacng7"; transcript_type "protein_coding"; transcript_name "Cacng7-201"; exon_number 6; exon_id "ENSMUSE00001046729.3"; level 2; protein_id "ENSMUSP00000090567.5"; transcript_support_level "1"; mgi_id "MGI:1932374"; tag "basic"; tag "Ensembl_canonical"; tag "GENCODE_Primary"; tag "appris_principal_1"; tag "CCDS"; ccdsid "CCDS39725.1"; havana_gene "OTTMUSG00000057715.1"; havana_transcript "OTTMUST00000141781.1";
chr7	sragcm37_mid	exon	3419816	3419979	0.00945841556276468	+	.	gene_id "sragcm37_gene_16217"; transcript_id "sragcm37_gene_16217_tx_1"; exon_id "chr7_3419816_3419979_+"; exonnum "1"; txlen "597";
chr7	sragcm37_mid	exon	3426667	3426803	0.00945841556276468	+	.	gene_id "sragcm37_gene_16217"; transcript_id "sragcm37_gene_16217_tx_1"; exon_id "chr7_3426667_3426803_+"; exonnum "2"; txlen "597";
chr7	sragcm37_mid	exon	3427639	3427734	0.00945841556276468	+	.	gene_id "sragcm37_gene_16217"; transcript_id "sragcm37_gene_16217_tx_1"; exon_id "chr7_3427639_3427734_+"; exonnum "3"; txlen "597";
chr7	sragcm37_ss	exon	3427835	3428034	0.00945841556276468	+	.	gene_id "sragcm37_gene_16217"; transcript_id "sragcm37_gene_16217_tx_1"; exon_id "chr7_3427835_3428034_+"; exonnum "4"; txlen "597";
chr7	HAVANA	exon	3432604	3432761	0	+	.	gene_id "ENSMUSG00000127705.1"; transcript_id "ENSMUST00000283678.1"; gene_type "lncRNA"; gene_name "ENSMUSG00000127705"; transcript_type "lncRNA"; transcript_name "ENSMUST00000283678"; exon_number 1; exon_id "ENSMUSE00001562050.1"; level 2; tag "basic"; tag "Ensembl_canonical"; tag "GENCODE_Primary"; tag "TAGENE";
chr7	HAVANA	gene	3432604	3434214	0	+	.	gene_id "ENSMUSG00000127705.1"; gene_type "lncRNA"; gene_name "ENSMUSG00000127705"; level 2;
chr7	HAVANA	transcript	3432604	3434214	0	+	.	gene_id "ENSMUSG00000127705.1"; transcript_id "ENSMUST00000283678.1"; gene_type "lncRNA"; gene_name "ENSMUSG00000127705"; transcript_type "lncRNA"; transcript_name "ENSMUST00000283678"; level 2; tag "basic"; tag "Ensembl_canonical"; tag "GENCODE_Primary"; tag "TAGENE";
chr7	HAVANA	exon	3433582	3434214	0	+	.	gene_id "ENSMUSG00000127705.1"; transcript_id "ENSMUST00000283678.1"; gene_type "lncRNA"; gene_name "ENSMUSG00000127705"; transcript_type "lncRNA"; transcript_name "ENSMUST00000283678"; exon_number 2; exon_id "ENSMUSE00001562049.1"; level 2; tag "basic"; tag "Ensembl_canonical"; tag "GENCODE_Primary"; tag "TAGENE";
chr7	sragcm37_es	exon	3438714	3438759	0.0189571091318961	+	.	gene_id "ENSMUSG00000053395.16"; transcript_id "ENSMUSG00000053395.16_tx_4"; exon_id "chr7_3438714_3438759_+"; exonnum "1"; txlen "1645";
chr7	HAVANA	exon	3439199	3439486	0	+	.	gene_id "ENSMUSG00000053395.16"; transcript_id "ENSMUST00000182222.8"; gene_type "protein_coding"; gene_name "Cacng8"; transcript_type "protein_coding"; transcript_name "Cacng8-202"; exon_number 1; exon_id "ENSMUSE00001287549.2"; level 2; protein_id "ENSMUSP00000138618.2"; transcript_support_level "5"; mgi_id "MGI:1932376"; tag "non_ATG_start"; tag "basic"; tag "Ensembl_canonical"; tag "GENCODE_Primary"; tag "appris_principal_1"; tag "CCDS"; ccdsid "CCDS57471.1"; havana_gene "OTTMUSG00000044343.1"; havana_transcript "OTTMUST00000116707.1";
chr7	HAVANA	UTR	3439199	3439486	0	+	.	gene_id "ENSMUSG00000053395.16"; transcript_id "ENSMUST00000182222.8"; gene_type "protein_coding"; gene_name "Cacng8"; transcript_type "protein_coding"; transcript_name "Cacng8-202"; exon_number 1; exon_id "ENSMUSE00001287549.2"; level 2; protein_id "ENSMUSP00000138618.2"; transcript_support_level "5"; mgi_id "MGI:1932376"; tag "non_ATG_start"; tag "basic"; tag "Ensembl_canonical"; tag "GENCODE_Primary"; tag "appris_principal_1"; tag "CCDS"; ccdsid "CCDS57471.1"; havana_gene "OTTMUSG00000044343.1"; havana_transcript "OTTMUST00000116707.1";
chr7	HAVANA	gene	3439199	3464164	0	+	.	gene_id "ENSMUSG00000053395.16"; gene_type "protein_coding"; gene_name "Cacng8"; level 2; mgi_id "MGI:1932376"; tag "ncRNA_host"; havana_gene "OTTMUSG00000044343.1";
chr7	HAVANA	transcript	3439199	3464164	0	+	.	gene_id "ENSMUSG00000053395.16"; transcript_id "ENSMUST00000182222.8"; gene_type "protein_coding"; gene_name "Cacng8"; transcript_type "protein_coding"; transcript_name "Cacng8-202"; level 2; protein_id "ENSMUSP00000138618.2"; transcript_support_level "5"; mgi_id "MGI:1932376"; tag "non_ATG_start"; tag "basic"; tag "Ensembl_canonical"; tag "GENCODE_Primary"; tag "appris_principal_1"; tag "CCDS"; ccdsid "CCDS57471.1"; havana_gene "OTTMUSG00000044343.1"; havana_transcript "OTTMUST00000116707.1";
chr7	sragcm37_mid	exon	3439738	3439881	0.0189571091318961	+	.	gene_id "ENSMUSG00000053395.16"; transcript_id "ENSMUSG00000053395.16_tx_4"; exon_id "chr7_3439738_3439881_+"; exonnum "2"; txlen "1645";
chr7	HAVANA	exon	3439771	3439881	0	+	.	gene_id "ENSMUSG00000053395.16"; transcript_id "ENSMUST00000182222.8"; gene_type "protein_coding"; gene_name "Cacng8"; transcript_type "protein_coding"; transcript_name "Cacng8-202"; exon_number 2; exon_id "ENSMUSE00001278344.2"; level 2; protein_id "ENSMUSP00000138618.2"; transcript_support_level "5"; mgi_id "MGI:1932376"; tag "non_ATG_start"; tag "basic"; tag "Ensembl_canonical"; tag "GENCODE_Primary"; tag "appris_principal_1"; tag "CCDS"; ccdsid "CCDS57471.1"; havana_gene "OTTMUSG00000044343.1"; havana_transcript "OTTMUST00000116707.1";
chr7	HAVANA	UTR	3439771	3439881	0	+	.	gene_id "ENSMUSG00000053395.16"; transcript_id "ENSMUST00000182222.8"; gene_type "protein_coding"; gene_name "Cacng8"; transcript_type "protein_coding"; transcript_name "Cacng8-202"; exon_number 2; exon_id "ENSMUSE00001278344.2"; level 2; protein_id "ENSMUSP00000138618.2"; transcript_support_level "5"; mgi_id "MGI:1932376"; tag "non_ATG_start"; tag "basic"; tag "Ensembl_canonical"; tag "GENCODE_Primary"; tag "appris_principal_1"; tag "CCDS"; ccdsid "CCDS57471.1"; havana_gene "OTTMUSG00000044343.1"; havana_transcript "OTTMUST00000116707.1";
chr7	sragcm37_es	exon	3440567	3440714	22.3989706115438	+	.	gene_id "ENSMUSG00000053395.16"; transcript_id "ENSMUSG00000053395.16_tx_1"; exon_id "chr7_3440567_3440714_+"; exonnum "1"; txlen "1603";
chr7	HAVANA	UTR	3442558	3442740	0	+	.	gene_id "ENSMUSG00000053395.16"; transcript_id "ENSMUST00000182222.8"; gene_type "protein_coding"; gene_name "Cacng8"; transcript_type "protein_coding"; transcript_name "Cacng8-202"; exon_number 3; exon_id "ENSMUSE00001243522.2"; level 2; protein_id "ENSMUSP00000138618.2"; transcript_support_level "5"; mgi_id "MGI:1932376"; tag "non_ATG_start"; tag "basic"; tag "Ensembl_canonical"; tag "GENCODE_Primary"; tag "appris_principal_1"; tag "CCDS"; ccdsid "CCDS57471.1"; havana_gene "OTTMUSG00000044343.1"; havana_transcript "OTTMUST00000116707.1";
chr7	HAVANA	exon	3442558	3443020	0	+	.	gene_id "ENSMUSG00000053395.16"; transcript_id "ENSMUST00000182222.8"; gene_type "protein_coding"; gene_name "Cacng8"; transcript_type "protein_coding"; transcript_name "Cacng8-202"; exon_number 3; exon_id "ENSMUSE00001243522.2"; level 2; protein_id "ENSMUSP00000138618.2"; transcript_support_level "5"; mgi_id "MGI:1932376"; tag "non_ATG_start"; tag "basic"; tag "Ensembl_canonical"; tag "GENCODE_Primary"; tag "appris_principal_1"; tag "CCDS"; ccdsid "CCDS57471.1"; havana_gene "OTTMUSG00000044343.1"; havana_transcript "OTTMUST00000116707.1";
chr7	ENSEMBL_gcm37	exon	3442558	3443020	22.3989706115438	+	.	gene_id "ENSMUSG00000053395.16"; transcript_id "ENSMUSG00000053395.16_tx_1"; exon_id "chr7_3442558_3443020_+"; exonnum "2"; txlen "1603";
chr7	ENSEMBL_gcm37	exon	3442558	3443020	0.0189571091318961	+	.	gene_id "ENSMUSG00000053395.16"; transcript_id "ENSMUSG00000053395.16_tx_4"; exon_id "chr7_3442558_3443020_+"; exonnum "3"; txlen "1645";
chr7	ENSEMBL	UTR	3442633	3442740	0	+	.	gene_id "ENSMUSG00000053395.16"; transcript_id "ENSMUST00000092351.6"; gene_type "protein_coding"; gene_name "Cacng8"; transcript_type "protein_coding"; transcript_name "Cacng8-201"; exon_number 1; exon_id "ENSMUSE00000444958.7"; level 3; protein_id "ENSMUSP00000090005.6"; transcript_support_level "1"; mgi_id "MGI:1932376"; tag "basic"; tag "appris_principal_1"; tag "CCDS"; ccdsid "CCDS57471.1"; havana_gene "OTTMUSG00000044343.1";
chr7	ENSEMBL	exon	3442633	3443020	0	+	.	gene_id "ENSMUSG00000053395.16"; transcript_id "ENSMUST00000092351.6"; gene_type "protein_coding"; gene_name "Cacng8"; transcript_type "protein_coding"; transcript_name "Cacng8-201"; exon_number 1; exon_id "ENSMUSE00000444958.7"; level 3; protein_id "ENSMUSP00000090005.6"; transcript_support_level "1"; mgi_id "MGI:1932376"; tag "basic"; tag "appris_principal_1"; tag "CCDS"; ccdsid "CCDS57471.1"; havana_gene "OTTMUSG00000044343.1";
chr7	ENSEMBL	transcript	3442633	3464121	0	+	.	gene_id "ENSMUSG00000053395.16"; transcript_id "ENSMUST00000092351.6"; gene_type "protein_coding"; gene_name "Cacng8"; transcript_type "protein_coding"; transcript_name "Cacng8-201"; level 3; protein_id "ENSMUSP00000090005.6"; transcript_support_level "1"; mgi_id "MGI:1932376"; tag "basic"; tag "appris_principal_1"; tag "CCDS"; ccdsid "CCDS57471.1"; havana_gene "OTTMUSG00000044343.1";
chr7	HAVANA	start_codon	3442741	3442743	0	+	0	gene_id "ENSMUSG00000053395.16"; transcript_id "ENSMUST00000182222.8"; gene_type "protein_coding"; gene_name "Cacng8"; transcript_type "protein_coding"; transcript_name "Cacng8-202"; exon_number 3; exon_id "ENSMUSE00001243522.2"; level 2; protein_id "ENSMUSP00000138618.2"; transcript_support_level "5"; mgi_id "MGI:1932376"; tag "non_ATG_start"; tag "basic"; tag "Ensembl_canonical"; tag "GENCODE_Primary"; tag "appris_principal_1"; tag "CCDS"; ccdsid "CCDS57471.1"; havana_gene "OTTMUSG00000044343.1"; havana_transcript "OTTMUST00000116707.1";
chr7	HAVANA	CDS	3442741	3443020	0	+	0	gene_id "ENSMUSG00000053395.16"; transcript_id "ENSMUST00000182222.8"; gene_type "protein_coding"; gene_name "Cacng8"; transcript_type "protein_coding"; transcript_name "Cacng8-202"; exon_number 3; exon_id "ENSMUSE00001243522.2"; level 2; protein_id "ENSMUSP00000138618.2"; transcript_support_level "5"; mgi_id "MGI:1932376"; tag "non_ATG_start"; tag "basic"; tag "Ensembl_canonical"; tag "GENCODE_Primary"; tag "appris_principal_1"; tag "CCDS"; ccdsid "CCDS57471.1"; havana_gene "OTTMUSG00000044343.1"; havana_transcript "OTTMUST00000116707.1";
chr7	ENSEMBL	CDS	3442741	3443020	0	+	0	gene_id "ENSMUSG00000053395.16"; transcript_id "ENSMUST00000092351.6"; gene_type "protein_coding"; gene_name "Cacng8"; transcript_type "protein_coding"; transcript_name "Cacng8-201"; exon_number 1; exon_id "ENSMUSE00000444958.7"; level 3; protein_id "ENSMUSP00000090005.6"; transcript_support_level "1"; mgi_id "MGI:1932376"; tag "basic"; tag "appris_principal_1"; tag "CCDS"; ccdsid "CCDS57471.1"; havana_gene "OTTMUSG00000044343.1";
chr7	HAVANA	CDS	3442934	3443094	0	+	2	gene_id "ENSMUSG00000053395.16"; transcript_id "ENSMUST00000203617.2"; gene_type "protein_coding"; gene_name "Cacng8"; transcript_type "protein_coding"; transcript_name "Cacng8-203"; exon_number 1; exon_id "ENSMUSE00001366361.2"; level 2; protein_id "ENSMUSP00000145502.2"; transcript_support_level "NA"; mgi_id "MGI:1932376"; tag "mRNA_start_NF"; tag "cds_start_NF"; havana_gene "OTTMUSG00000044343.1"; havana_transcript "OTTMUST00000141785.1";
chr7	HAVANA	transcript	3442934	3443468	0	+	.	gene_id "ENSMUSG00000053395.16"; transcript_id "ENSMUST00000203617.2"; gene_type "protein_coding"; gene_name "Cacng8"; transcript_type "protein_coding"; transcript_name "Cacng8-203"; level 2; protein_id "ENSMUSP00000145502.2"; transcript_support_level "NA"; mgi_id "MGI:1932376"; tag "mRNA_start_NF"; tag "cds_start_NF"; havana_gene "OTTMUSG00000044343.1"; havana_transcript "OTTMUST00000141785.1";
chr7	HAVANA	exon	3442934	3443468	0	+	.	gene_id "ENSMUSG00000053395.16"; transcript_id "ENSMUST00000203617.2"; gene_type "protein_coding"; gene_name "Cacng8"; transcript_type "protein_coding"; transcript_name "Cacng8-203"; exon_number 1; exon_id "ENSMUSE00001366361.2"; level 2; protein_id "ENSMUSP00000145502.2"; transcript_support_level "NA"; mgi_id "MGI:1932376"; tag "mRNA_start_NF"; tag "cds_start_NF"; havana_gene "OTTMUSG00000044343.1"; havana_transcript "OTTMUST00000141785.1";
chr7	HAVANA	stop_codon	3443095	3443097	0	+	0	gene_id "ENSMUSG00000053395.16"; transcript_id "ENSMUST00000203617.2"; gene_type "protein_coding"; gene_name "Cacng8"; transcript_type "protein_coding"; transcript_name "Cacng8-203"; exon_number 1; exon_id "ENSMUSE00001366361.2"; level 2; protein_id "ENSMUSP00000145502.2"; transcript_support_level "NA"; mgi_id "MGI:1932376"; tag "mRNA_start_NF"; tag "cds_start_NF"; havana_gene "OTTMUSG00000044343.1"; havana_transcript "OTTMUST00000141785.1";
chr7	HAVANA	UTR	3443095	3443468	0	+	.	gene_id "ENSMUSG00000053395.16"; transcript_id "ENSMUST00000203617.2"; gene_type "protein_coding"; gene_name "Cacng8"; transcript_type "protein_coding"; transcript_name "Cacng8-203"; exon_number 1; exon_id "ENSMUSE00001366361.2"; level 2; protein_id "ENSMUSP00000145502.2"; transcript_support_level "NA"; mgi_id "MGI:1932376"; tag "mRNA_start_NF"; tag "cds_start_NF"; havana_gene "OTTMUSG00000044343.1"; havana_transcript "OTTMUST00000141785.1";
chr7	HAVANA	exon	3459691	3459774	0	+	.	gene_id "ENSMUSG00000053395.16"; transcript_id "ENSMUST00000182222.8"; gene_type "protein_coding"; gene_name "Cacng8"; transcript_type "protein_coding"; transcript_name "Cacng8-202"; exon_number 4; exon_id "ENSMUSE00000444940.4"; level 2; protein_id "ENSMUSP00000138618.2"; transcript_support_level "5"; mgi_id "MGI:1932376"; tag "non_ATG_start"; tag "basic"; tag "Ensembl_canonical"; tag "GENCODE_Primary"; tag "appris_principal_1"; tag "CCDS"; ccdsid "CCDS57471.1"; havana_gene "OTTMUSG00000044343.1"; havana_transcript "OTTMUST00000116707.1";
chr7	HAVANA	CDS	3459691	3459774	0	+	2	gene_id "ENSMUSG00000053395.16"; transcript_id "ENSMUST00000182222.8"; gene_type "protein_coding"; gene_name "Cacng8"; transcript_type "protein_coding"; transcript_name "Cacng8-202"; exon_number 4; exon_id "ENSMUSE00000444940.4"; level 2; protein_id "ENSMUSP00000138618.2"; transcript_support_level "5"; mgi_id "MGI:1932376"; tag "non_ATG_start"; tag "basic"; tag "Ensembl_canonical"; tag "GENCODE_Primary"; tag "appris_principal_1"; tag "CCDS"; ccdsid "CCDS57471.1"; havana_gene "OTTMUSG00000044343.1"; havana_transcript "OTTMUST00000116707.1";
chr7	ENSEMBL	exon	3459691	3459774	0	+	.	gene_id "ENSMUSG00000053395.16"; transcript_id "ENSMUST00000092351.6"; gene_type "protein_coding"; gene_name "Cacng8"; transcript_type "protein_coding"; transcript_name "Cacng8-201"; exon_number 2; exon_id "ENSMUSE00000444940.4"; level 3; protein_id "ENSMUSP00000090005.6"; transcript_support_level "1"; mgi_id "MGI:1932376"; tag "basic"; tag "appris_principal_1"; tag "CCDS"; ccdsid "CCDS57471.1"; havana_gene "OTTMUSG00000044343.1";
chr7	ENSEMBL	CDS	3459691	3459774	0	+	2	gene_id "ENSMUSG00000053395.16"; transcript_id "ENSMUST00000092351.6"; gene_type "protein_coding"; gene_name "Cacng8"; transcript_type "protein_coding"; transcript_name "Cacng8-201"; exon_number 2; exon_id "ENSMUSE00000444940.4"; level 3; protein_id "ENSMUSP00000090005.6"; transcript_support_level "1"; mgi_id "MGI:1932376"; tag "basic"; tag "appris_principal_1"; tag "CCDS"; ccdsid "CCDS57471.1"; havana_gene "OTTMUSG00000044343.1";
chr7	ENSEMBL_gcm37	exon	3459691	3459774	22.3989706115438	+	.	gene_id "ENSMUSG00000053395.16"; transcript_id "ENSMUSG00000053395.16_tx_1"; exon_id "chr7_3459691_3459774_+"; exonnum "3"; txlen "1603";
chr7	ENSEMBL_gcm37	exon	3459691	3459774	0.0189571091318961	+	.	gene_id "ENSMUSG00000053395.16"; transcript_id "ENSMUSG00000053395.16_tx_4"; exon_id "chr7_3459691_3459774_+"; exonnum "4"; txlen "1645";
chr7	sragcm37_es	exon	3460019	3460078	1.86421280742819	+	.	gene_id "ENSMUSG00000053395.16"; transcript_id "ENSMUSG00000053395.16_tx_3"; exon_id "chr7_3460019_3460078_+"; exonnum "1"; txlen "968";
chr7	sragcm37_es	exon	3460190	3460240	4.78918660088305	+	.	gene_id "ENSMUSG00000053395.16"; transcript_id "ENSMUSG00000053395.16_tx_2"; exon_id "chr7_3460190_3460240_+"; exonnum "1"; txlen "959";
chr7	HAVANA	exon	3460583	3460723	0	+	.	gene_id "ENSMUSG00000053395.16"; transcript_id "ENSMUST00000182222.8"; gene_type "protein_coding"; gene_name "Cacng8"; transcript_type "protein_coding"; transcript_name "Cacng8-202"; exon_number 5; exon_id "ENSMUSE00000444935.5"; level 2; protein_id "ENSMUSP00000138618.2"; transcript_support_level "5"; mgi_id "MGI:1932376"; tag "non_ATG_start"; tag "basic"; tag "Ensembl_canonical"; tag "GENCODE_Primary"; tag "appris_principal_1"; tag "CCDS"; ccdsid "CCDS57471.1"; havana_gene "OTTMUSG00000044343.1"; havana_transcript "OTTMUST00000116707.1";
chr7	HAVANA	CDS	3460583	3460723	0	+	2	gene_id "ENSMUSG00000053395.16"; transcript_id "ENSMUST00000182222.8"; gene_type "protein_coding"; gene_name "Cacng8"; transcript_type "protein_coding"; transcript_name "Cacng8-202"; exon_number 5; exon_id "ENSMUSE00000444935.5"; level 2; protein_id "ENSMUSP00000138618.2"; transcript_support_level "5"; mgi_id "MGI:1932376"; tag "non_ATG_start"; tag "basic"; tag "Ensembl_canonical"; tag "GENCODE_Primary"; tag "appris_principal_1"; tag "CCDS"; ccdsid "CCDS57471.1"; havana_gene "OTTMUSG00000044343.1"; havana_transcript "OTTMUST00000116707.1";
chr7	ENSEMBL	exon	3460583	3460723	0	+	.	gene_id "ENSMUSG00000053395.16"; transcript_id "ENSMUST00000092351.6"; gene_type "protein_coding"; gene_name "Cacng8"; transcript_type "protein_coding"; transcript_name "Cacng8-201"; exon_number 3; exon_id "ENSMUSE00000444935.5"; level 3; protein_id "ENSMUSP00000090005.6"; transcript_support_level "1"; mgi_id "MGI:1932376"; tag "basic"; tag "appris_principal_1"; tag "CCDS"; ccdsid "CCDS57471.1"; havana_gene "OTTMUSG00000044343.1";
chr7	ENSEMBL	CDS	3460583	3460723	0	+	2	gene_id "ENSMUSG00000053395.16"; transcript_id "ENSMUST00000092351.6"; gene_type "protein_coding"; gene_name "Cacng8"; transcript_type "protein_coding"; transcript_name "Cacng8-201"; exon_number 3; exon_id "ENSMUSE00000444935.5"; level 3; protein_id "ENSMUSP00000090005.6"; transcript_support_level "1"; mgi_id "MGI:1932376"; tag "basic"; tag "appris_principal_1"; tag "CCDS"; ccdsid "CCDS57471.1"; havana_gene "OTTMUSG00000044343.1";
chr7	ENSEMBL_gcm37	exon	3460583	3460723	22.3989706115438	+	.	gene_id "ENSMUSG00000053395.16"; transcript_id "ENSMUSG00000053395.16_tx_1"; exon_id "chr7_3460583_3460723_+"; exonnum "4"; txlen "1603";
chr7	ENSEMBL_gcm37	exon	3460583	3460723	4.78918660088305	+	.	gene_id "ENSMUSG00000053395.16"; transcript_id "ENSMUSG00000053395.16_tx_2"; exon_id "chr7_3460583_3460723_+"; exonnum "2"; txlen "959";
chr7	ENSEMBL_gcm37	exon	3460583	3460723	1.86421280742819	+	.	gene_id "ENSMUSG00000053395.16"; transcript_id "ENSMUSG00000053395.16_tx_3"; exon_id "chr7_3460583_3460723_+"; exonnum "2"; txlen "968";
chr7	ENSEMBL_gcm37	exon	3460583	3460723	0.0189571091318961	+	.	gene_id "ENSMUSG00000053395.16"; transcript_id "ENSMUSG00000053395.16_tx_4"; exon_id "chr7_3460583_3460723_+"; exonnum "5"; txlen "1645";
chr7	HAVANA	CDS	3463355	3464118	0	+	2	gene_id "ENSMUSG00000053395.16"; transcript_id "ENSMUST00000182222.8"; gene_type "protein_coding"; gene_name "Cacng8"; transcript_type "protein_coding"; transcript_name "Cacng8-202"; exon_number 6; exon_id "ENSMUSE00001277479.2"; level 2; protein_id "ENSMUSP00000138618.2"; transcript_support_level "5"; mgi_id "MGI:1932376"; tag "non_ATG_start"; tag "basic"; tag "Ensembl_canonical"; tag "GENCODE_Primary"; tag "appris_principal_1"; tag "CCDS"; ccdsid "CCDS57471.1"; havana_gene "OTTMUSG00000044343.1"; havana_transcript "OTTMUST00000116707.1";
chr7	ENSEMBL	CDS	3463355	3464118	0	+	2	gene_id "ENSMUSG00000053395.16"; transcript_id "ENSMUST00000092351.6"; gene_type "protein_coding"; gene_name "Cacng8"; transcript_type "protein_coding"; transcript_name "Cacng8-201"; exon_number 4; exon_id "ENSMUSE00000985343.2"; level 3; protein_id "ENSMUSP00000090005.6"; transcript_support_level "1"; mgi_id "MGI:1932376"; tag "basic"; tag "appris_principal_1"; tag "CCDS"; ccdsid "CCDS57471.1"; havana_gene "OTTMUSG00000044343.1";
chr7	ENSEMBL	exon	3463355	3464121	0	+	.	gene_id "ENSMUSG00000053395.16"; transcript_id "ENSMUST00000092351.6"; gene_type "protein_coding"; gene_name "Cacng8"; transcript_type "protein_coding"; transcript_name "Cacng8-201"; exon_number 4; exon_id "ENSMUSE00000985343.2"; level 3; protein_id "ENSMUSP00000090005.6"; transcript_support_level "1"; mgi_id "MGI:1932376"; tag "basic"; tag "appris_principal_1"; tag "CCDS"; ccdsid "CCDS57471.1"; havana_gene "OTTMUSG00000044343.1";
chr7	ENSEMBL_gcm37	exon	3463355	3464121	22.3989706115438	+	.	gene_id "ENSMUSG00000053395.16"; transcript_id "ENSMUSG00000053395.16_tx_1"; exon_id "chr7_3463355_3464121_+"; exonnum "5"; txlen "1603";
chr7	ENSEMBL_gcm37	exon	3463355	3464121	4.78918660088305	+	.	gene_id "ENSMUSG00000053395.16"; transcript_id "ENSMUSG00000053395.16_tx_2"; exon_id "chr7_3463355_3464121_+"; exonnum "3"; txlen "959";
chr7	ENSEMBL_gcm37	exon	3463355	3464121	1.86421280742819	+	.	gene_id "ENSMUSG00000053395.16"; transcript_id "ENSMUSG00000053395.16_tx_3"; exon_id "chr7_3463355_3464121_+"; exonnum "3"; txlen "968";
chr7	ENSEMBL_gcm37	exon	3463355	3464121	0.0189571091318961	+	.	gene_id "ENSMUSG00000053395.16"; transcript_id "ENSMUSG00000053395.16_tx_4"; exon_id "chr7_3463355_3464121_+"; exonnum "6"; txlen "1645";
chr7	HAVANA	exon	3463355	3464164	0	+	.	gene_id "ENSMUSG00000053395.16"; transcript_id "ENSMUST00000182222.8"; gene_type "protein_coding"; gene_name "Cacng8"; transcript_type "protein_coding"; transcript_name "Cacng8-202"; exon_number 6; exon_id "ENSMUSE00001277479.2"; level 2; protein_id "ENSMUSP00000138618.2"; transcript_support_level "5"; mgi_id "MGI:1932376"; tag "non_ATG_start"; tag "basic"; tag "Ensembl_canonical"; tag "GENCODE_Primary"; tag "appris_principal_1"; tag "CCDS"; ccdsid "CCDS57471.1"; havana_gene "OTTMUSG00000044343.1"; havana_transcript "OTTMUST00000116707.1";
chr7	ENSEMBL	gene	3463582	3463672	0	+	.	gene_id "ENSMUSG00000094210.3"; gene_type "miRNA"; gene_name "Mir935"; level 3; mgi_id "MGI:5453227";
chr7	ENSEMBL	transcript	3463582	3463672	0	+	.	gene_id "ENSMUSG00000094210.3"; transcript_id "ENSMUST00000178285.3"; gene_type "miRNA"; gene_name "Mir935"; transcript_type "miRNA"; transcript_name "Mir935-201"; level 3; transcript_support_level "NA"; mgi_id "MGI:5453227"; tag "basic"; tag "Ensembl_canonical"; tag "GENCODE_Primary";
chr7	ENSEMBL	exon	3463582	3463672	0	+	.	gene_id "ENSMUSG00000094210.3"; transcript_id "ENSMUST00000178285.3"; gene_type "miRNA"; gene_name "Mir935"; transcript_type "miRNA"; transcript_name "Mir935-201"; exon_number 1; exon_id "ENSMUSE00001064216.2"; level 3; transcript_support_level "NA"; mgi_id "MGI:5453227"; tag "basic"; tag "Ensembl_canonical"; tag "GENCODE_Primary";
chr7	HAVANA	stop_codon	3464119	3464121	0	+	0	gene_id "ENSMUSG00000053395.16"; transcript_id "ENSMUST00000182222.8"; gene_type "protein_coding"; gene_name "Cacng8"; transcript_type "protein_coding"; transcript_name "Cacng8-202"; exon_number 6; exon_id "ENSMUSE00001277479.2"; level 2; protein_id "ENSMUSP00000138618.2"; transcript_support_level "5"; mgi_id "MGI:1932376"; tag "non_ATG_start"; tag "basic"; tag "Ensembl_canonical"; tag "GENCODE_Primary"; tag "appris_principal_1"; tag "CCDS"; ccdsid "CCDS57471.1"; havana_gene "OTTMUSG00000044343.1"; havana_transcript "OTTMUST00000116707.1";
chr7	ENSEMBL	stop_codon	3464119	3464121	0	+	0	gene_id "ENSMUSG00000053395.16"; transcript_id "ENSMUST00000092351.6"; gene_type "protein_coding"; gene_name "Cacng8"; transcript_type "protein_coding"; transcript_name "Cacng8-201"; exon_number 4; exon_id "ENSMUSE00000985343.2"; level 3; protein_id "ENSMUSP00000090005.6"; transcript_support_level "1"; mgi_id "MGI:1932376"; tag "basic"; tag "appris_principal_1"; tag "CCDS"; ccdsid "CCDS57471.1"; havana_gene "OTTMUSG00000044343.1";
chr7	ENSEMBL	UTR	3464119	3464121	0	+	.	gene_id "ENSMUSG00000053395.16"; transcript_id "ENSMUST00000092351.6"; gene_type "protein_coding"; gene_name "Cacng8"; transcript_type "protein_coding"; transcript_name "Cacng8-201"; exon_number 4; exon_id "ENSMUSE00000985343.2"; level 3; protein_id "ENSMUSP00000090005.6"; transcript_support_level "1"; mgi_id "MGI:1932376"; tag "basic"; tag "appris_principal_1"; tag "CCDS"; ccdsid "CCDS57471.1"; havana_gene "OTTMUSG00000044343.1";
chr7	HAVANA	UTR	3464119	3464164	0	+	.	gene_id "ENSMUSG00000053395.16"; transcript_id "ENSMUST00000182222.8"; gene_type "protein_coding"; gene_name "Cacng8"; transcript_type "protein_coding"; transcript_name "Cacng8-202"; exon_number 6; exon_id "ENSMUSE00001277479.2"; level 2; protein_id "ENSMUSP00000138618.2"; transcript_support_level "5"; mgi_id "MGI:1932376"; tag "non_ATG_start"; tag "basic"; tag "Ensembl_canonical"; tag "GENCODE_Primary"; tag "appris_principal_1"; tag "CCDS"; ccdsid "CCDS57471.1"; havana_gene "OTTMUSG00000044343.1"; havana_transcript "OTTMUST00000116707.1";
chr7	sragcm37_es	exon	3468341	3468604	0.00378336622510587	+	.	gene_id "ENSMUSG00000078815.9"; transcript_id "ENSMUSG00000078815.9_tx_3"; exon_id "chr7_3468341_3468604_+"; exonnum "1"; txlen "1201";
chr7	HAVANA	UTR	3472711	3473177	0	+	.	gene_id "ENSMUSG00000078815.9"; transcript_id "ENSMUST00000183200.8"; gene_type "protein_coding"; gene_name "Cacng6"; transcript_type "protein_coding"; transcript_name "Cacng6-202"; exon_number 1; exon_id "ENSMUSE00001284940.2"; level 2; protein_id "ENSMUSP00000138622.2"; transcript_support_level "1"; mgi_id "MGI:1859168"; tag "basic"; tag "Ensembl_canonical"; tag "GENCODE_Primary"; tag "appris_principal_1"; tag "CCDS"; ccdsid "CCDS39726.1"; havana_gene "OTTMUSG00000044342.1"; havana_transcript "OTTMUST00000116698.1";
chr7	HAVANA	exon	3472711	3473508	0	+	.	gene_id "ENSMUSG00000078815.9"; transcript_id "ENSMUST00000183200.8"; gene_type "protein_coding"; gene_name "Cacng6"; transcript_type "protein_coding"; transcript_name "Cacng6-202"; exon_number 1; exon_id "ENSMUSE00001284940.2"; level 2; protein_id "ENSMUSP00000138622.2"; transcript_support_level "1"; mgi_id "MGI:1859168"; tag "basic"; tag "Ensembl_canonical"; tag "GENCODE_Primary"; tag "appris_principal_1"; tag "CCDS"; ccdsid "CCDS39726.1"; havana_gene "OTTMUSG00000044342.1"; havana_transcript "OTTMUST00000116698.1";
chr7	HAVANA	gene	3472711	3484183	0	+	.	gene_id "ENSMUSG00000078815.9"; gene_type "protein_coding"; gene_name "Cacng6"; level 2; mgi_id "MGI:1859168"; havana_gene "OTTMUSG00000044342.1";
chr7	HAVANA	transcript	3472711	3484183	0	+	.	gene_id "ENSMUSG00000078815.9"; transcript_id "ENSMUST00000183200.8"; gene_type "protein_coding"; gene_name "Cacng6"; transcript_type "protein_coding"; transcript_name "Cacng6-202"; level 2; protein_id "ENSMUSP00000138622.2"; transcript_support_level "1"; mgi_id "MGI:1859168"; tag "basic"; tag "Ensembl_canonical"; tag "GENCODE_Primary"; tag "appris_principal_1"; tag "CCDS"; ccdsid "CCDS39726.1"; havana_gene "OTTMUSG00000044342.1"; havana_transcript "OTTMUST00000116698.1";
chr7	HAVANA	start_codon	3473178	3473180	0	+	0	gene_id "ENSMUSG00000078815.9"; transcript_id "ENSMUST00000183200.8"; gene_type "protein_coding"; gene_name "Cacng6"; transcript_type "protein_coding"; transcript_name "Cacng6-202"; exon_number 1; exon_id "ENSMUSE00001284940.2"; level 2; protein_id "ENSMUSP00000138622.2"; transcript_support_level "1"; mgi_id "MGI:1859168"; tag "basic"; tag "Ensembl_canonical"; tag "GENCODE_Primary"; tag "appris_principal_1"; tag "CCDS"; ccdsid "CCDS39726.1"; havana_gene "OTTMUSG00000044342.1"; havana_transcript "OTTMUST00000116698.1";
chr7	HAVANA	start_codon	3473178	3473180	0	+	0	gene_id "ENSMUSG00000078815.9"; transcript_id "ENSMUST00000108647.3"; gene_type "protein_coding"; gene_name "Cacng6"; transcript_type "protein_coding"; transcript_name "Cacng6-201"; exon_number 1; exon_id "ENSMUSE00000677464.2"; level 2; protein_id "ENSMUSP00000104287.3"; transcript_support_level "5"; mgi_id "MGI:1859168"; tag "not_organism_supported"; tag "basic"; havana_gene "OTTMUSG00000044342.1"; havana_transcript "OTTMUST00000116699.1";
chr7	HAVANA	CDS	3473178	3473508	0	+	0	gene_id "ENSMUSG00000078815.9"; transcript_id "ENSMUST00000183200.8"; gene_type "protein_coding"; gene_name "Cacng6"; transcript_type "protein_coding"; transcript_name "Cacng6-202"; exon_number 1; exon_id "ENSMUSE00001284940.2"; level 2; protein_id "ENSMUSP00000138622.2"; transcript_support_level "1"; mgi_id "MGI:1859168"; tag "basic"; tag "Ensembl_canonical"; tag "GENCODE_Primary"; tag "appris_principal_1"; tag "CCDS"; ccdsid "CCDS39726.1"; havana_gene "OTTMUSG00000044342.1"; havana_transcript "OTTMUST00000116698.1";
chr7	HAVANA	exon	3473178	3473508	0	+	.	gene_id "ENSMUSG00000078815.9"; transcript_id "ENSMUST00000108647.3"; gene_type "protein_coding"; gene_name "Cacng6"; transcript_type "protein_coding"; transcript_name "Cacng6-201"; exon_number 1; exon_id "ENSMUSE00000677464.2"; level 2; protein_id "ENSMUSP00000104287.3"; transcript_support_level "5"; mgi_id "MGI:1859168"; tag "not_organism_supported"; tag "basic"; havana_gene "OTTMUSG00000044342.1"; havana_transcript "OTTMUST00000116699.1";
chr7	HAVANA	CDS	3473178	3473508	0	+	0	gene_id "ENSMUSG00000078815.9"; transcript_id "ENSMUST00000108647.3"; gene_type "protein_coding"; gene_name "Cacng6"; transcript_type "protein_coding"; transcript_name "Cacng6-201"; exon_number 1; exon_id "ENSMUSE00000677464.2"; level 2; protein_id "ENSMUSP00000104287.3"; transcript_support_level "5"; mgi_id "MGI:1859168"; tag "not_organism_supported"; tag "basic"; havana_gene "OTTMUSG00000044342.1"; havana_transcript "OTTMUST00000116699.1";
chr7	HAVANA	transcript	3473178	3483679	0	+	.	gene_id "ENSMUSG00000078815.9"; transcript_id "ENSMUST00000108647.3"; gene_type "protein_coding"; gene_name "Cacng6"; transcript_type "protein_coding"; transcript_name "Cacng6-201"; level 2; protein_id "ENSMUSP00000104287.3"; transcript_support_level "5"; mgi_id "MGI:1859168"; tag "not_organism_supported"; tag "basic"; havana_gene "OTTMUSG00000044342.1"; havana_transcript "OTTMUST00000116699.1";
chr7	sragcm37_mid	exon	3478275	3478401	0.00378336622510587	+	.	gene_id "ENSMUSG00000078815.9"; transcript_id "ENSMUSG00000078815.9_tx_3"; exon_id "chr7_3478275_3478401_+"; exonnum "2"; txlen "1201";
chr7	HAVANA	exon	3478954	3479028	0	+	.	gene_id "ENSMUSG00000078815.9"; transcript_id "ENSMUST00000183200.8"; gene_type "protein_coding"; gene_name "Cacng6"; transcript_type "protein_coding"; transcript_name "Cacng6-202"; exon_number 2; exon_id "ENSMUSE00000677463.2"; level 2; protein_id "ENSMUSP00000138622.2"; transcript_support_level "1"; mgi_id "MGI:1859168"; tag "basic"; tag "Ensembl_canonical"; tag "GENCODE_Primary"; tag "appris_principal_1"; tag "CCDS"; ccdsid "CCDS39726.1"; havana_gene "OTTMUSG00000044342.1"; havana_transcript "OTTMUST00000116698.1";
chr7	HAVANA	CDS	3478954	3479028	0	+	2	gene_id "ENSMUSG00000078815.9"; transcript_id "ENSMUST00000183200.8"; gene_type "protein_coding"; gene_name "Cacng6"; transcript_type "protein_coding"; transcript_name "Cacng6-202"; exon_number 2; exon_id "ENSMUSE00000677463.2"; level 2; protein_id "ENSMUSP00000138622.2"; transcript_support_level "1"; mgi_id "MGI:1859168"; tag "basic"; tag "Ensembl_canonical"; tag "GENCODE_Primary"; tag "appris_principal_1"; tag "CCDS"; ccdsid "CCDS39726.1"; havana_gene "OTTMUSG00000044342.1"; havana_transcript "OTTMUST00000116698.1";
chr7	HAVANA	exon	3478954	3479028	0	+	.	gene_id "ENSMUSG00000078815.9"; transcript_id "ENSMUST00000108647.3"; gene_type "protein_coding"; gene_name "Cacng6"; transcript_type "protein_coding"; transcript_name "Cacng6-201"; exon_number 2; exon_id "ENSMUSE00000677463.2"; level 2; protein_id "ENSMUSP00000104287.3"; transcript_support_level "5"; mgi_id "MGI:1859168"; tag "not_organism_supported"; tag "basic"; havana_gene "OTTMUSG00000044342.1"; havana_transcript "OTTMUST00000116699.1";
chr7	HAVANA	CDS	3478954	3479028	0	+	2	gene_id "ENSMUSG00000078815.9"; transcript_id "ENSMUST00000108647.3"; gene_type "protein_coding"; gene_name "Cacng6"; transcript_type "protein_coding"; transcript_name "Cacng6-201"; exon_number 2; exon_id "ENSMUSE00000677463.2"; level 2; protein_id "ENSMUSP00000104287.3"; transcript_support_level "5"; mgi_id "MGI:1859168"; tag "not_organism_supported"; tag "basic"; havana_gene "OTTMUSG00000044342.1"; havana_transcript "OTTMUST00000116699.1";
chr7	ENSEMBL_gcm37	exon	3478954	3479028	0.00378336622510587	+	.	gene_id "ENSMUSG00000078815.9"; transcript_id "ENSMUSG00000078815.9_tx_3"; exon_id "chr7_3478954_3479028_+"; exonnum "3"; txlen "1201";
chr7	HAVANA	exon	3480335	3480472	0	+	.	gene_id "ENSMUSG00000078815.9"; transcript_id "ENSMUST00000183200.8"; gene_type "protein_coding"; gene_name "Cacng6"; transcript_type "protein_coding"; transcript_name "Cacng6-202"; exon_number 3; exon_id "ENSMUSE00000677462.2"; level 2; protein_id "ENSMUSP00000138622.2"; transcript_support_level "1"; mgi_id "MGI:1859168"; tag "basic"; tag "Ensembl_canonical"; tag "GENCODE_Primary"; tag "appris_principal_1"; tag "CCDS"; ccdsid "CCDS39726.1"; havana_gene "OTTMUSG00000044342.1"; havana_transcript "OTTMUST00000116698.1";
chr7	HAVANA	CDS	3480335	3480472	0	+	2	gene_id "ENSMUSG00000078815.9"; transcript_id "ENSMUST00000183200.8"; gene_type "protein_coding"; gene_name "Cacng6"; transcript_type "protein_coding"; transcript_name "Cacng6-202"; exon_number 3; exon_id "ENSMUSE00000677462.2"; level 2; protein_id "ENSMUSP00000138622.2"; transcript_support_level "1"; mgi_id "MGI:1859168"; tag "basic"; tag "Ensembl_canonical"; tag "GENCODE_Primary"; tag "appris_principal_1"; tag "CCDS"; ccdsid "CCDS39726.1"; havana_gene "OTTMUSG00000044342.1"; havana_transcript "OTTMUST00000116698.1";
chr7	ENSEMBL_gcm37	exon	3480335	3480472	0.00378336622510587	+	.	gene_id "ENSMUSG00000078815.9"; transcript_id "ENSMUSG00000078815.9_tx_3"; exon_id "chr7_3480335_3480472_+"; exonnum "4"; txlen "1201";
chr7	sragcm37_mid	exon	3481160	3481294	0.00378336622510587	+	.	gene_id "ENSMUSG00000078815.9"; transcript_id "ENSMUSG00000078815.9_tx_3"; exon_id "chr7_3481160_3481294_+"; exonnum "5"; txlen "1201";
chr7	HAVANA	CDS	3483218	3483453	0	+	2	gene_id "ENSMUSG00000078815.9"; transcript_id "ENSMUST00000183200.8"; gene_type "protein_coding"; gene_name "Cacng6"; transcript_type "protein_coding"; transcript_name "Cacng6-202"; exon_number 4; exon_id "ENSMUSE00001263004.2"; level 2; protein_id "ENSMUSP00000138622.2"; transcript_support_level "1"; mgi_id "MGI:1859168"; tag "basic"; tag "Ensembl_canonical"; tag "GENCODE_Primary"; tag "appris_principal_1"; tag "CCDS"; ccdsid "CCDS39726.1"; havana_gene "OTTMUSG00000044342.1"; havana_transcript "OTTMUST00000116698.1";
chr7	HAVANA	CDS	3483218	3483453	0	+	2	gene_id "ENSMUSG00000078815.9"; transcript_id "ENSMUST00000108647.3"; gene_type "protein_coding"; gene_name "Cacng6"; transcript_type "protein_coding"; transcript_name "Cacng6-201"; exon_number 3; exon_id "ENSMUSE00000677461.3"; level 2; protein_id "ENSMUSP00000104287.3"; transcript_support_level "5"; mgi_id "MGI:1859168"; tag "not_organism_supported"; tag "basic"; havana_gene "OTTMUSG00000044342.1"; havana_transcript "OTTMUST00000116699.1";
chr7	HAVANA	exon	3483218	3483679	0	+	.	gene_id "ENSMUSG00000078815.9"; transcript_id "ENSMUST00000108647.3"; gene_type "protein_coding"; gene_name "Cacng6"; transcript_type "protein_coding"; transcript_name "Cacng6-201"; exon_number 3; exon_id "ENSMUSE00000677461.3"; level 2; protein_id "ENSMUSP00000104287.3"; transcript_support_level "5"; mgi_id "MGI:1859168"; tag "not_organism_supported"; tag "basic"; havana_gene "OTTMUSG00000044342.1"; havana_transcript "OTTMUST00000116699.1";
chr7	ENSEMBL_gcm37	exon	3483218	3483679	0.00378336622510587	+	.	gene_id "ENSMUSG00000078815.9"; transcript_id "ENSMUSG00000078815.9_tx_3"; exon_id "chr7_3483218_3483679_+"; exonnum "6"; txlen "1201";
chr7	HAVANA	exon	3483218	3484183	0	+	.	gene_id "ENSMUSG00000078815.9"; transcript_id "ENSMUST00000183200.8"; gene_type "protein_coding"; gene_name "Cacng6"; transcript_type "protein_coding"; transcript_name "Cacng6-202"; exon_number 4; exon_id "ENSMUSE00001263004.2"; level 2; protein_id "ENSMUSP00000138622.2"; transcript_support_level "1"; mgi_id "MGI:1859168"; tag "basic"; tag "Ensembl_canonical"; tag "GENCODE_Primary"; tag "appris_principal_1"; tag "CCDS"; ccdsid "CCDS39726.1"; havana_gene "OTTMUSG00000044342.1"; havana_transcript "OTTMUST00000116698.1";
chr7	HAVANA	stop_codon	3483454	3483456	0	+	0	gene_id "ENSMUSG00000078815.9"; transcript_id "ENSMUST00000183200.8"; gene_type "protein_coding"; gene_name "Cacng6"; transcript_type "protein_coding"; transcript_name "Cacng6-202"; exon_number 4; exon_id "ENSMUSE00001263004.2"; level 2; protein_id "ENSMUSP00000138622.2"; transcript_support_level "1"; mgi_id "MGI:1859168"; tag "basic"; tag "Ensembl_canonical"; tag "GENCODE_Primary"; tag "appris_principal_1"; tag "CCDS"; ccdsid "CCDS39726.1"; havana_gene "OTTMUSG00000044342.1"; havana_transcript "OTTMUST00000116698.1";
chr7	HAVANA	stop_codon	3483454	3483456	0	+	0	gene_id "ENSMUSG00000078815.9"; transcript_id "ENSMUST00000108647.3"; gene_type "protein_coding"; gene_name "Cacng6"; transcript_type "protein_coding"; transcript_name "Cacng6-201"; exon_number 3; exon_id "ENSMUSE00000677461.3"; level 2; protein_id "ENSMUSP00000104287.3"; transcript_support_level "5"; mgi_id "MGI:1859168"; tag "not_organism_supported"; tag "basic"; havana_gene "OTTMUSG00000044342.1"; havana_transcript "OTTMUST00000116699.1";
chr7	HAVANA	UTR	3483454	3483679	0	+	.	gene_id "ENSMUSG00000078815.9"; transcript_id "ENSMUST00000108647.3"; gene_type "protein_coding"; gene_name "Cacng6"; transcript_type "protein_coding"; transcript_name "Cacng6-201"; exon_number 3; exon_id "ENSMUSE00000677461.3"; level 2; protein_id "ENSMUSP00000104287.3"; transcript_support_level "5"; mgi_id "MGI:1859168"; tag "not_organism_supported"; tag "basic"; havana_gene "OTTMUSG00000044342.1"; havana_transcript "OTTMUST00000116699.1";
chr7	HAVANA	UTR	3483454	3484183	0	+	.	gene_id "ENSMUSG00000078815.9"; transcript_id "ENSMUST00000183200.8"; gene_type "protein_coding"; gene_name "Cacng6"; transcript_type "protein_coding"; transcript_name "Cacng6-202"; exon_number 4; exon_id "ENSMUSE00001263004.2"; level 2; protein_id "ENSMUSP00000138622.2"; transcript_support_level "1"; mgi_id "MGI:1859168"; tag "basic"; tag "Ensembl_canonical"; tag "GENCODE_Primary"; tag "appris_principal_1"; tag "CCDS"; ccdsid "CCDS39726.1"; havana_gene "OTTMUSG00000044342.1"; havana_transcript "OTTMUST00000116698.1";
chr7	sragcm37_es	exon	3490716	3491234	1.07732432796071	+	.	gene_id "sragcm37_gene_15485"; transcript_id "sragcm37_gene_15485_tx_1"; exon_id "chr7_3490716_3491234_+"; exonnum "1"; txlen "889";
chr7	sragcm37_ss	exon	3491344	3491713	1.07732432796071	+	.	gene_id "sragcm37_gene_15485"; transcript_id "sragcm37_gene_15485_tx_1"; exon_id "chr7_3491344_3491713_+"; exonnum "2"; txlen "889";
chr7	sragcm37_es	exon	3493704	3494089	0.0132733435928762	+	.	gene_id "ENSMUSG00000107985.3"; transcript_id "ENSMUSG00000107985.3_tx_3"; exon_id "chr7_3493704_3494089_+"; exonnum "1"; txlen "2023";
chr7	sragcm37_es	exon	3493704	3494089	0.00281716410857254	+	.	gene_id "ENSMUSG00000107985.3"; transcript_id "ENSMUSG00000107985.3_tx_4"; exon_id "chr7_3493704_3494089_+"; exonnum "1"; txlen "2097";
chr7	sragcm37_mid	exon	3495143	3495260	0.0132733435928762	+	.	gene_id "ENSMUSG00000107985.3"; transcript_id "ENSMUSG00000107985.3_tx_3"; exon_id "chr7_3495143_3495260_+"; exonnum "2"; txlen "2023";
chr7	sragcm37_mid	exon	3495143	3495260	0.00281716410857254	+	.	gene_id "ENSMUSG00000107985.3"; transcript_id "ENSMUSG00000107985.3_tx_4"; exon_id "chr7_3495143_3495260_+"; exonnum "2"; txlen "2097";
chr7	sragcm37_mid	exon	3497570	3497812	0.00281716410857254	+	.	gene_id "ENSMUSG00000107985.3"; transcript_id "ENSMUSG00000107985.3_tx_4"; exon_id "chr7_3497570_3497812_+"; exonnum "3"; txlen "2097";
chr7	sragcm37_mid	exon	3497644	3497812	0.0132733435928762	+	.	gene_id "ENSMUSG00000107985.3"; transcript_id "ENSMUSG00000107985.3_tx_3"; exon_id "chr7_3497644_3497812_+"; exonnum "3"; txlen "2023";
chr7	HAVANA	exon	3499822	3499924	0	+	.	gene_id "ENSMUSG00000107985.3"; transcript_id "ENSMUST00000283102.1"; gene_type "lncRNA"; gene_name "Gm35037"; transcript_type "lncRNA"; transcript_name "Gm35037-202"; exon_number 1; exon_id "ENSMUSE00001560915.1"; level 2; mgi_id "MGI:5594196"; tag "Ensembl_canonical"; tag "GENCODE_Primary"; tag "TAGENE"; havana_gene "OTTMUSG00000057720.1";
chr7	HAVANA	gene	3499822	3524352	0	+	.	gene_id "ENSMUSG00000107985.3"; gene_type "lncRNA"; gene_name "Gm35037"; level 2; mgi_id "MGI:5594196"; havana_gene "OTTMUSG00000057720.1";
chr7	HAVANA	transcript	3499822	3524352	0	+	.	gene_id "ENSMUSG00000107985.3"; transcript_id "ENSMUST00000283102.1"; gene_type "lncRNA"; gene_name "Gm35037"; transcript_type "lncRNA"; transcript_name "Gm35037-202"; level 2; mgi_id "MGI:5594196"; tag "Ensembl_canonical"; tag "GENCODE_Primary"; tag "TAGENE"; havana_gene "OTTMUSG00000057720.1";
chr7	HAVANA	exon	3499873	3499924	0	+	.	gene_id "ENSMUSG00000107985.3"; transcript_id "ENSMUST00000203144.2"; gene_type "lncRNA"; gene_name "Gm35037"; transcript_type "lncRNA"; transcript_name "Gm35037-201"; exon_number 1; exon_id "ENSMUSE00001369557.2"; level 2; transcript_support_level "3"; mgi_id "MGI:5594196"; tag "non_canonical_TEC"; havana_gene "OTTMUSG00000057720.1"; havana_transcript "OTTMUST00000141788.1";
chr7	ENSEMBL_gcm37	exon	3499873	3499924	5.04585756085915	+	.	gene_id "ENSMUSG00000107985.3"; transcript_id "ENSMUSG00000107985.3_tx_2"; exon_id "chr7_3499873_3499924_+"; exonnum "1"; txlen "1402";
chr7	HAVANA	transcript	3499873	3523536	0	+	.	gene_id "ENSMUSG00000107985.3"; transcript_id "ENSMUST00000203144.2"; gene_type "lncRNA"; gene_name "Gm35037"; transcript_type "lncRNA"; transcript_name "Gm35037-201"; level 2; transcript_support_level "3"; mgi_id "MGI:5594196"; tag "non_canonical_TEC"; havana_gene "OTTMUSG00000057720.1"; havana_transcript "OTTMUST00000141788.1";
chr7	HAVANA	exon	3500016	3500204	0	+	.	gene_id "ENSMUSG00000107985.3"; transcript_id "ENSMUST00000283103.1"; gene_type "lncRNA"; gene_name "Gm35037"; transcript_type "lncRNA"; transcript_name "Gm35037-203"; exon_number 1; exon_id "ENSMUSE00001560913.1"; level 2; mgi_id "MGI:5594196"; tag "basic"; tag "TAGENE"; havana_gene "OTTMUSG00000057720.1";
chr7	HAVANA	transcript	3500016	3524349	0	+	.	gene_id "ENSMUSG00000107985.3"; transcript_id "ENSMUST00000283103.1"; gene_type "lncRNA"; gene_name "Gm35037"; transcript_type "lncRNA"; transcript_name "Gm35037-203"; level 2; mgi_id "MGI:5594196"; tag "basic"; tag "TAGENE"; havana_gene "OTTMUSG00000057720.1";
chr7	HAVANA	exon	3501144	3501204	0	+	.	gene_id "ENSMUSG00000107985.3"; transcript_id "ENSMUST00000203144.2"; gene_type "lncRNA"; gene_name "Gm35037"; transcript_type "lncRNA"; transcript_name "Gm35037-201"; exon_number 2; exon_id "ENSMUSE00001369121.2"; level 2; transcript_support_level "3"; mgi_id "MGI:5594196"; tag "non_canonical_TEC"; havana_gene "OTTMUSG00000057720.1"; havana_transcript "OTTMUST00000141788.1";
chr7	HAVANA	exon	3501154	3501204	0	+	.	gene_id "ENSMUSG00000107985.3"; transcript_id "ENSMUST00000283102.1"; gene_type "lncRNA"; gene_name "Gm35037"; transcript_type "lncRNA"; transcript_name "Gm35037-202"; exon_number 2; exon_id "ENSMUSE00001560914.1"; level 2; mgi_id "MGI:5594196"; tag "Ensembl_canonical"; tag "GENCODE_Primary"; tag "TAGENE"; havana_gene "OTTMUSG00000057720.1";
chr7	HAVANA	exon	3501154	3501204	0	+	.	gene_id "ENSMUSG00000107985.3"; transcript_id "ENSMUST00000283103.1"; gene_type "lncRNA"; gene_name "Gm35037"; transcript_type "lncRNA"; transcript_name "Gm35037-203"; exon_number 2; exon_id "ENSMUSE00001560914.1"; level 2; mgi_id "MGI:5594196"; tag "basic"; tag "TAGENE"; havana_gene "OTTMUSG00000057720.1";
chr7	ENSEMBL_gcm37	exon	3501154	3501204	5.04585756085915	+	.	gene_id "ENSMUSG00000107985.3"; transcript_id "ENSMUSG00000107985.3_tx_2"; exon_id "chr7_3501154_3501204_+"; exonnum "2"; txlen "1402";
chr7	ENSEMBL_gcm37	exon	3501154	3501204	0.0132733435928762	+	.	gene_id "ENSMUSG00000107985.3"; transcript_id "ENSMUSG00000107985.3_tx_3"; exon_id "chr7_3501154_3501204_+"; exonnum "4"; txlen "2023";
chr7	ENSEMBL_gcm37	exon	3501154	3501204	0.00281716410857254	+	.	gene_id "ENSMUSG00000107985.3"; transcript_id "ENSMUSG00000107985.3_tx_4"; exon_id "chr7_3501154_3501204_+"; exonnum "4"; txlen "2097";
chr7	sragcm37_mid	exon	3501389	3501481	5.04585756085915	+	.	gene_id "ENSMUSG00000107985.3"; transcript_id "ENSMUSG00000107985.3_tx_2"; exon_id "chr7_3501389_3501481_+"; exonnum "3"; txlen "1402";
chr7	sragcm37_mid	exon	3501389	3501481	0.0132733435928762	+	.	gene_id "ENSMUSG00000107985.3"; transcript_id "ENSMUSG00000107985.3_tx_3"; exon_id "chr7_3501389_3501481_+"; exonnum "5"; txlen "2023";
chr7	sragcm37_mid	exon	3501389	3501481	0.00281716410857254	+	.	gene_id "ENSMUSG00000107985.3"; transcript_id "ENSMUSG00000107985.3_tx_4"; exon_id "chr7_3501389_3501481_+"; exonnum "5"; txlen "2097";
chr7	HAVANA	exon	3522802	3522956	0	+	.	gene_id "ENSMUSG00000107985.3"; transcript_id "ENSMUST00000283102.1"; gene_type "lncRNA"; gene_name "Gm35037"; transcript_type "lncRNA"; transcript_name "Gm35037-202"; exon_number 3; exon_id "ENSMUSE00001367907.2"; level 2; mgi_id "MGI:5594196"; tag "Ensembl_canonical"; tag "GENCODE_Primary"; tag "TAGENE"; havana_gene "OTTMUSG00000057720.1";
chr7	HAVANA	exon	3522802	3522956	0	+	.	gene_id "ENSMUSG00000107985.3"; transcript_id "ENSMUST00000203144.2"; gene_type "lncRNA"; gene_name "Gm35037"; transcript_type "lncRNA"; transcript_name "Gm35037-201"; exon_number 3; exon_id "ENSMUSE00001367907.2"; level 2; transcript_support_level "3"; mgi_id "MGI:5594196"; tag "non_canonical_TEC"; havana_gene "OTTMUSG00000057720.1"; havana_transcript "OTTMUST00000141788.1";
chr7	HAVANA	exon	3522802	3522956	0	+	.	gene_id "ENSMUSG00000107985.3"; transcript_id "ENSMUST00000283103.1"; gene_type "lncRNA"; gene_name "Gm35037"; transcript_type "lncRNA"; transcript_name "Gm35037-203"; exon_number 3; exon_id "ENSMUSE00001367907.2"; level 2; mgi_id "MGI:5594196"; tag "basic"; tag "TAGENE"; havana_gene "OTTMUSG00000057720.1";
chr7	ENSEMBL_gcm37	exon	3522802	3522956	5.04585756085915	+	.	gene_id "ENSMUSG00000107985.3"; transcript_id "ENSMUSG00000107985.3_tx_2"; exon_id "chr7_3522802_3522956_+"; exonnum "4"; txlen "1402";
chr7	ENSEMBL_gcm37	exon	3522802	3522956	0.0132733435928762	+	.	gene_id "ENSMUSG00000107985.3"; transcript_id "ENSMUSG00000107985.3_tx_3"; exon_id "chr7_3522802_3522956_+"; exonnum "6"; txlen "2023";
chr7	ENSEMBL_gcm37	exon	3522802	3522956	0.00281716410857254	+	.	gene_id "ENSMUSG00000107985.3"; transcript_id "ENSMUSG00000107985.3_tx_4"; exon_id "chr7_3522802_3522956_+"; exonnum "6"; txlen "2097";
chr7	HAVANA	exon	3523299	3523536	0	+	.	gene_id "ENSMUSG00000107985.3"; transcript_id "ENSMUST00000203144.2"; gene_type "lncRNA"; gene_name "Gm35037"; transcript_type "lncRNA"; transcript_name "Gm35037-201"; exon_number 4; exon_id "ENSMUSE00001367069.2"; level 2; transcript_support_level "3"; mgi_id "MGI:5594196"; tag "non_canonical_TEC"; havana_gene "OTTMUSG00000057720.1"; havana_transcript "OTTMUST00000141788.1";
chr7	HAVANA	exon	3523299	3524349	0	+	.	gene_id "ENSMUSG00000107985.3"; transcript_id "ENSMUST00000283103.1"; gene_type "lncRNA"; gene_name "Gm35037"; transcript_type "lncRNA"; transcript_name "Gm35037-203"; exon_number 4; exon_id "ENSMUSE00001560911.1"; level 2; mgi_id "MGI:5594196"; tag "basic"; tag "TAGENE"; havana_gene "OTTMUSG00000057720.1";
chr7	ENSEMBL_gcm37	exon	3523299	3524349	5.04585756085915	+	.	gene_id "ENSMUSG00000107985.3"; transcript_id "ENSMUSG00000107985.3_tx_2"; exon_id "chr7_3523299_3524349_+"; exonnum "5"; txlen "1402";
chr7	ENSEMBL_gcm37	exon	3523299	3524349	0.0132733435928762	+	.	gene_id "ENSMUSG00000107985.3"; transcript_id "ENSMUSG00000107985.3_tx_3"; exon_id "chr7_3523299_3524349_+"; exonnum "7"; txlen "2023";
chr7	ENSEMBL_gcm37	exon	3523299	3524349	0.00281716410857254	+	.	gene_id "ENSMUSG00000107985.3"; transcript_id "ENSMUSG00000107985.3_tx_4"; exon_id "chr7_3523299_3524349_+"; exonnum "7"; txlen "2097";
chr7	HAVANA	exon	3523299	3524352	0	+	.	gene_id "ENSMUSG00000107985.3"; transcript_id "ENSMUST00000283102.1"; gene_type "lncRNA"; gene_name "Gm35037"; transcript_type "lncRNA"; transcript_name "Gm35037-202"; exon_number 4; exon_id "ENSMUSE00001560912.1"; level 2; mgi_id "MGI:5594196"; tag "Ensembl_canonical"; tag "GENCODE_Primary"; tag "TAGENE"; havana_gene "OTTMUSG00000057720.1";
chr7	ENSEMBL	gene	3592163	3592263	0	+	.	gene_id "ENSMUSG00002075769.1"; gene_type "miRNA"; gene_name "Gm55681"; level 3; mgi_id "MGI:6847829";
chr7	ENSEMBL	transcript	3592163	3592263	0	+	.	gene_id "ENSMUSG00002075769.1"; transcript_id "ENSMUST00020181983.1"; gene_type "miRNA"; gene_name "Gm55681"; transcript_type "miRNA"; transcript_name "Gm55681-201"; level 3; mgi_id "MGI:6847829"; tag "basic"; tag "Ensembl_canonical"; tag "GENCODE_Primary";
chr7	ENSEMBL	exon	3592163	3592263	0	+	.	gene_id "ENSMUSG00002075769.1"; transcript_id "ENSMUST00020181983.1"; gene_type "miRNA"; gene_name "Gm55681"; transcript_type "miRNA"; transcript_name "Gm55681-201"; exon_number 1; exon_id "ENSMUSE00011468874.1"; level 3; mgi_id "MGI:6847829"; tag "basic"; tag "Ensembl_canonical"; tag "GENCODE_Primary";
chr7	sragcm37_es	exon	3606228	3606353	0.052074434649428	+	.	gene_id "ENSMUSG00000143485.1"; transcript_id "ENSMUSG00000143485.1_tx_4"; exon_id "chr7_3606228_3606353_+"; exonnum "1"; txlen "593";
chr7	sragcm37_es	exon	3607728	3608003	0.061497552213979	+	.	gene_id "ENSMUSG00000143485.1"; transcript_id "ENSMUSG00000143485.1_tx_3"; exon_id "chr7_3607728_3608003_+"; exonnum "1"; txlen "743";
chr7	sragcm37_es	exon	3607728	3608003	0.00264835635757411	+	.	gene_id "ENSMUSG00000143485.1"; transcript_id "ENSMUSG00000143485.1_tx_7"; exon_id "chr7_3607728_3608003_+"; exonnum "1"; txlen "570";
chr7	sragcm37_mid	exon	3608433	3608542	0.061497552213979	+	.	gene_id "ENSMUSG00000143485.1"; transcript_id "ENSMUSG00000143485.1_tx_3"; exon_id "chr7_3608433_3608542_+"; exonnum "2"; txlen "743";
chr7	sragcm37_mid	exon	3608433	3608542	0.052074434649428	+	.	gene_id "ENSMUSG00000143485.1"; transcript_id "ENSMUSG00000143485.1_tx_4"; exon_id "chr7_3608433_3608542_+"; exonnum "2"; txlen "593";
chr7	sragcm37_mid	exon	3608433	3608542	0.00264835635757411	+	.	gene_id "ENSMUSG00000143485.1"; transcript_id "ENSMUSG00000143485.1_tx_7"; exon_id "chr7_3608433_3608542_+"; exonnum "2"; txlen "570";
chr7	sragcm37_ss	exon	3609140	3609496	0.061497552213979	+	.	gene_id "ENSMUSG00000143485.1"; transcript_id "ENSMUSG00000143485.1_tx_3"; exon_id "chr7_3609140_3609496_+"; exonnum "3"; txlen "743";
chr7	sragcm37_ss	exon	3609140	3609496	0.052074434649428	+	.	gene_id "ENSMUSG00000143485.1"; transcript_id "ENSMUSG00000143485.1_tx_4"; exon_id "chr7_3609140_3609496_+"; exonnum "3"; txlen "593";
chr7	sragcm37_mid	exon	3609955	3610027	0.00264835635757411	+	.	gene_id "ENSMUSG00000143485.1"; transcript_id "ENSMUSG00000143485.1_tx_7"; exon_id "chr7_3609955_3610027_+"; exonnum "3"; txlen "570";
chr7	sragcm37_mid	exon	3611689	3611799	0.00264835635757411	+	.	gene_id "ENSMUSG00000143485.1"; transcript_id "ENSMUSG00000143485.1_tx_7"; exon_id "chr7_3611689_3611799_+"; exonnum "4"; txlen "570";
chr7	HAVANA	exon	3612298	3612339	0	+	.	gene_id "ENSMUSG00000143485.1"; transcript_id "ENSMUST00000377219.1"; gene_type "lncRNA"; gene_name "ENSMUSG00000143485"; transcript_type "lncRNA"; transcript_name "ENSMUST00000377219"; exon_number 1; exon_id "ENSMUSE00001741876.1"; level 2; tag "Ensembl_canonical"; tag "GENCODE_Primary"; tag "TAGENE";
chr7	ENSEMBL_gcm37	exon	3612298	3612339	0.968411669069244	+	.	gene_id "ENSMUSG00000143485.1"; transcript_id "ENSMUSG00000143485.1_tx_1"; exon_id "chr7_3612298_3612339_+"; exonnum "1"; txlen "1200";
chr7	HAVANA	transcript	3612298	3615155	0	+	.	gene_id "ENSMUSG00000143485.1"; transcript_id "ENSMUST00000377219.1"; gene_type "lncRNA"; gene_name "ENSMUSG00000143485"; transcript_type "lncRNA"; transcript_name "ENSMUST00000377219"; level 2; tag "Ensembl_canonical"; tag "GENCODE_Primary"; tag "TAGENE";
chr7	HAVANA	gene	3612298	3615161	0	+	.	gene_id "ENSMUSG00000143485.1"; gene_type "lncRNA"; gene_name "ENSMUSG00000143485"; level 2;
chr7	sragcm37_es	exon	3612444	3612670	0.0334308805706221	+	.	gene_id "ENSMUSG00000143485.1"; transcript_id "ENSMUSG00000143485.1_tx_5"; exon_id "chr7_3612444_3612670_+"; exonnum "1"; txlen "1385";
chr7	HAVANA	exon	3614280	3614362	0	+	.	gene_id "ENSMUSG00000143485.1"; transcript_id "ENSMUST00000377220.1"; gene_type "lncRNA"; gene_name "ENSMUSG00000143485"; transcript_type "lncRNA"; transcript_name "ENSMUST00000377220"; exon_number 1; exon_id "ENSMUSE00001741873.1"; level 2; tag "basic"; tag "TAGENE";
chr7	ENSEMBL_gcm37	exon	3614280	3614362	0.513621097487818	+	.	gene_id "ENSMUSG00000143485.1"; transcript_id "ENSMUSG00000143485.1_tx_2"; exon_id "chr7_3614280_3614362_+"; exonnum "1"; txlen "1241";
chr7	HAVANA	transcript	3614280	3615161	0	+	.	gene_id "ENSMUSG00000143485.1"; transcript_id "ENSMUST00000377220.1"; gene_type "lncRNA"; gene_name "ENSMUSG00000143485"; transcript_type "lncRNA"; transcript_name "ENSMUST00000377220"; level 2; tag "basic"; tag "TAGENE";
chr7	HAVANA	exon	3614576	3615155	0	+	.	gene_id "ENSMUSG00000143485.1"; transcript_id "ENSMUST00000377219.1"; gene_type "lncRNA"; gene_name "ENSMUSG00000143485"; transcript_type "lncRNA"; transcript_name "ENSMUST00000377219"; exon_number 2; exon_id "ENSMUSE00001741874.1"; level 2; tag "Ensembl_canonical"; tag "GENCODE_Primary"; tag "TAGENE";
chr7	HAVANA	exon	3614576	3615161	0	+	.	gene_id "ENSMUSG00000143485.1"; transcript_id "ENSMUST00000377220.1"; gene_type "lncRNA"; gene_name "ENSMUSG00000143485"; transcript_type "lncRNA"; transcript_name "ENSMUST00000377220"; exon_number 2; exon_id "ENSMUSE00001741875.1"; level 2; tag "basic"; tag "TAGENE";
chr7	sragcm37_mid	exon	3614576	3615733	0.968411669069244	+	.	gene_id "ENSMUSG00000143485.1"; transcript_id "ENSMUSG00000143485.1_tx_1"; exon_id "chr7_3614576_3615733_+"; exonnum "2"; txlen "1200";
chr7	sragcm37_mid	exon	3614576	3615733	0.513621097487818	+	.	gene_id "ENSMUSG00000143485.1"; transcript_id "ENSMUSG00000143485.1_tx_2"; exon_id "chr7_3614576_3615733_+"; exonnum "2"; txlen "1241";
chr7	sragcm37_mid	exon	3614576	3615733	0.0334308805706221	+	.	gene_id "ENSMUSG00000143485.1"; transcript_id "ENSMUSG00000143485.1_tx_5"; exon_id "chr7_3614576_3615733_+"; exonnum "2"; txlen "1385";
chr7	sragcm37_es	exon	3617038	3617209	0.191484085736399	+	.	gene_id "ENSMUSG00000035674.14"; transcript_id "ENSMUSG00000035674.14_tx_3"; exon_id "chr7_3617038_3617209_+"; exonnum "1"; txlen "1054";
chr7	sragcm37_es	exon	3618305	3618337	0.0185384945030188	+	.	gene_id "ENSMUSG00000035674.14"; transcript_id "ENSMUSG00000035674.14_tx_4"; exon_id "chr7_3618305_3618337_+"; exonnum "1"; txlen "915";
chr7	sragcm37_mid	exon	3618988	3619159	0.191484085736399	+	.	gene_id "ENSMUSG00000035674.14"; transcript_id "ENSMUSG00000035674.14_tx_3"; exon_id "chr7_3618988_3619159_+"; exonnum "2"; txlen "1054";
chr7	sragcm37_mid	exon	3618988	3619159	0.0185384945030188	+	.	gene_id "ENSMUSG00000035674.14"; transcript_id "ENSMUSG00000035674.14_tx_4"; exon_id "chr7_3618988_3619159_+"; exonnum "2"; txlen "915";
chr7	sragcm37_mid	exon	3620002	3620406	0.191484085736399	+	.	gene_id "ENSMUSG00000035674.14"; transcript_id "ENSMUSG00000035674.14_tx_3"; exon_id "chr7_3620002_3620406_+"; exonnum "3"; txlen "1054";
chr7	sragcm37_mid	exon	3620002	3620406	0.0185384945030188	+	.	gene_id "ENSMUSG00000035674.14"; transcript_id "ENSMUSG00000035674.14_tx_4"; exon_id "chr7_3620002_3620406_+"; exonnum "3"; txlen "915";
chr7	HAVANA	UTR	3620372	3620396	0	+	.	gene_id "ENSMUSG00000035674.14"; transcript_id "ENSMUST00000076657.11"; gene_type "protein_coding"; gene_name "Ndufa3"; transcript_type "protein_coding"; transcript_name "Ndufa3-201"; exon_number 1; exon_id "ENSMUSE00000516272.5"; level 2; protein_id "ENSMUSP00000075953.5"; transcript_support_level "1"; mgi_id "MGI:1913341"; tag "basic"; tag "Ensembl_canonical"; tag "GENCODE_Primary"; tag "appris_principal_1"; tag "CCDS"; ccdsid "CCDS39728.1"; havana_gene "OTTMUSG00000023398.1"; havana_transcript "OTTMUST00000056820.1";
chr7	HAVANA	exon	3620372	3620406	0	+	.	gene_id "ENSMUSG00000035674.14"; transcript_id "ENSMUST00000076657.11"; gene_type "protein_coding"; gene_name "Ndufa3"; transcript_type "protein_coding"; transcript_name "Ndufa3-201"; exon_number 1; exon_id "ENSMUSE00000516272.5"; level 2; protein_id "ENSMUSP00000075953.5"; transcript_support_level "1"; mgi_id "MGI:1913341"; tag "basic"; tag "Ensembl_canonical"; tag "GENCODE_Primary"; tag "appris_principal_1"; tag "CCDS"; ccdsid "CCDS39728.1"; havana_gene "OTTMUSG00000023398.1"; havana_transcript "OTTMUST00000056820.1";
chr7	HAVANA	gene	3620372	3623326	0	+	.	gene_id "ENSMUSG00000035674.14"; gene_type "protein_coding"; gene_name "Ndufa3"; level 2; mgi_id "MGI:1913341"; havana_gene "OTTMUSG00000023398.1";
chr7	HAVANA	transcript	3620372	3623326	0	+	.	gene_id "ENSMUSG00000035674.14"; transcript_id "ENSMUST00000076657.11"; gene_type "protein_coding"; gene_name "Ndufa3"; transcript_type "protein_coding"; transcript_name "Ndufa3-201"; level 2; protein_id "ENSMUSP00000075953.5"; transcript_support_level "1"; mgi_id "MGI:1913341"; tag "basic"; tag "Ensembl_canonical"; tag "GENCODE_Primary"; tag "appris_principal_1"; tag "CCDS"; ccdsid "CCDS39728.1"; havana_gene "OTTMUSG00000023398.1"; havana_transcript "OTTMUST00000056820.1";
chr7	HAVANA	exon	3620379	3620406	0	+	.	gene_id "ENSMUSG00000035674.14"; transcript_id "ENSMUST00000150497.8"; gene_type "protein_coding"; gene_name "Ndufa3"; transcript_type "retained_intron"; transcript_name "Ndufa3-205"; exon_number 1; exon_id "ENSMUSE00000435547.4"; level 2; transcript_support_level "3"; mgi_id "MGI:1913341"; havana_gene "OTTMUSG00000023398.1"; havana_transcript "OTTMUST00000056821.1";
chr7	HAVANA	transcript	3620379	3623151	0	+	.	gene_id "ENSMUSG00000035674.14"; transcript_id "ENSMUST00000150497.8"; gene_type "protein_coding"; gene_name "Ndufa3"; transcript_type "retained_intron"; transcript_name "Ndufa3-205"; level 2; transcript_support_level "3"; mgi_id "MGI:1913341"; havana_gene "OTTMUSG00000023398.1"; havana_transcript "OTTMUST00000056821.1";
chr7	HAVANA	exon	3620384	3620416	0	+	.	gene_id "ENSMUSG00000035674.14"; transcript_id "ENSMUST00000156712.2"; gene_type "protein_coding"; gene_name "Ndufa3"; transcript_type "retained_intron"; transcript_name "Ndufa3-206"; exon_number 1; exon_id "ENSMUSE00000734726.2"; level 2; transcript_support_level "3"; mgi_id "MGI:1913341"; havana_gene "OTTMUSG00000023398.1"; havana_transcript "OTTMUST00000056822.1";
chr7	HAVANA	transcript	3620384	3620718	0	+	.	gene_id "ENSMUSG00000035674.14"; transcript_id "ENSMUST00000156712.2"; gene_type "protein_coding"; gene_name "Ndufa3"; transcript_type "retained_intron"; transcript_name "Ndufa3-206"; level 2; transcript_support_level "3"; mgi_id "MGI:1913341"; havana_gene "OTTMUSG00000023398.1"; havana_transcript "OTTMUST00000056822.1";
chr7	HAVANA	UTR	3620385	3620396	0	+	.	gene_id "ENSMUSG00000035674.14"; transcript_id "ENSMUST00000108644.8"; gene_type "protein_coding"; gene_name "Ndufa3"; transcript_type "protein_coding"; transcript_name "Ndufa3-202"; exon_number 1; exon_id "ENSMUSE00000677454.2"; level 2; protein_id "ENSMUSP00000104284.2"; transcript_support_level "3"; mgi_id "MGI:1913341"; tag "basic"; havana_gene "OTTMUSG00000023398.1"; havana_transcript "OTTMUST00000056823.1";
chr7	HAVANA	exon	3620385	3620406	0	+	.	gene_id "ENSMUSG00000035674.14"; transcript_id "ENSMUST00000108644.8"; gene_type "protein_coding"; gene_name "Ndufa3"; transcript_type "protein_coding"; transcript_name "Ndufa3-202"; exon_number 1; exon_id "ENSMUSE00000677454.2"; level 2; protein_id "ENSMUSP00000104284.2"; transcript_support_level "3"; mgi_id "MGI:1913341"; tag "basic"; havana_gene "OTTMUSG00000023398.1"; havana_transcript "OTTMUST00000056823.1";
chr7	HAVANA	transcript	3620385	3623127	0	+	.	gene_id "ENSMUSG00000035674.14"; transcript_id "ENSMUST00000108644.8"; gene_type "protein_coding"; gene_name "Ndufa3"; transcript_type "protein_coding"; transcript_name "Ndufa3-202"; level 2; protein_id "ENSMUSP00000104284.2"; transcript_support_level "3"; mgi_id "MGI:1913341"; tag "basic"; havana_gene "OTTMUSG00000023398.1"; havana_transcript "OTTMUST00000056823.1";
chr7	HAVANA	UTR	3620390	3620396	0	+	.	gene_id "ENSMUSG00000035674.14"; transcript_id "ENSMUST00000148403.2"; gene_type "protein_coding"; gene_name "Ndufa3"; transcript_type "nonsense_mediated_decay"; transcript_name "Ndufa3-204"; exon_number 1; exon_id "ENSMUSE00000821200.2"; level 2; protein_id "ENSMUSP00000116988.2"; transcript_support_level "5"; mgi_id "MGI:1913341"; tag "not_organism_supported"; havana_gene "OTTMUSG00000023398.1"; havana_transcript "OTTMUST00000069088.1";
chr7	HAVANA	exon	3620390	3620416	0	+	.	gene_id "ENSMUSG00000035674.14"; transcript_id "ENSMUST00000148403.2"; gene_type "protein_coding"; gene_name "Ndufa3"; transcript_type "nonsense_mediated_decay"; transcript_name "Ndufa3-204"; exon_number 1; exon_id "ENSMUSE00000821200.2"; level 2; protein_id "ENSMUSP00000116988.2"; transcript_support_level "5"; mgi_id "MGI:1913341"; tag "not_organism_supported"; havana_gene "OTTMUSG00000023398.1"; havana_transcript "OTTMUST00000069088.1";
chr7	HAVANA	transcript	3620390	3623162	0	+	.	gene_id "ENSMUSG00000035674.14"; transcript_id "ENSMUST00000148403.2"; gene_type "protein_coding"; gene_name "Ndufa3"; transcript_type "nonsense_mediated_decay"; transcript_name "Ndufa3-204"; level 2; protein_id "ENSMUSP00000116988.2"; transcript_support_level "5"; mgi_id "MGI:1913341"; tag "not_organism_supported"; havana_gene "OTTMUSG00000023398.1"; havana_transcript "OTTMUST00000069088.1";
chr7	HAVANA	start_codon	3620397	3620399	0	+	0	gene_id "ENSMUSG00000035674.14"; transcript_id "ENSMUST00000076657.11"; gene_type "protein_coding"; gene_name "Ndufa3"; transcript_type "protein_coding"; transcript_name "Ndufa3-201"; exon_number 1; exon_id "ENSMUSE00000516272.5"; level 2; protein_id "ENSMUSP00000075953.5"; transcript_support_level "1"; mgi_id "MGI:1913341"; tag "basic"; tag "Ensembl_canonical"; tag "GENCODE_Primary"; tag "appris_principal_1"; tag "CCDS"; ccdsid "CCDS39728.1"; havana_gene "OTTMUSG00000023398.1"; havana_transcript "OTTMUST00000056820.1";
chr7	HAVANA	start_codon	3620397	3620399	0	+	0	gene_id "ENSMUSG00000035674.14"; transcript_id "ENSMUST00000108644.8"; gene_type "protein_coding"; gene_name "Ndufa3"; transcript_type "protein_coding"; transcript_name "Ndufa3-202"; exon_number 1; exon_id "ENSMUSE00000677454.2"; level 2; protein_id "ENSMUSP00000104284.2"; transcript_support_level "3"; mgi_id "MGI:1913341"; tag "basic"; havana_gene "OTTMUSG00000023398.1"; havana_transcript "OTTMUST00000056823.1";
chr7	HAVANA	start_codon	3620397	3620399	0	+	0	gene_id "ENSMUSG00000035674.14"; transcript_id "ENSMUST00000148403.2"; gene_type "protein_coding"; gene_name "Ndufa3"; transcript_type "nonsense_mediated_decay"; transcript_name "Ndufa3-204"; exon_number 1; exon_id "ENSMUSE00000821200.2"; level 2; protein_id "ENSMUSP00000116988.2"; transcript_support_level "5"; mgi_id "MGI:1913341"; tag "not_organism_supported"; havana_gene "OTTMUSG00000023398.1"; havana_transcript "OTTMUST00000069088.1";
chr7	HAVANA	CDS	3620397	3620406	0	+	0	gene_id "ENSMUSG00000035674.14"; transcript_id "ENSMUST00000076657.11"; gene_type "protein_coding"; gene_name "Ndufa3"; transcript_type "protein_coding"; transcript_name "Ndufa3-201"; exon_number 1; exon_id "ENSMUSE00000516272.5"; level 2; protein_id "ENSMUSP00000075953.5"; transcript_support_level "1"; mgi_id "MGI:1913341"; tag "basic"; tag "Ensembl_canonical"; tag "GENCODE_Primary"; tag "appris_principal_1"; tag "CCDS"; ccdsid "CCDS39728.1"; havana_gene "OTTMUSG00000023398.1"; havana_transcript "OTTMUST00000056820.1";
chr7	HAVANA	CDS	3620397	3620406	0	+	0	gene_id "ENSMUSG00000035674.14"; transcript_id "ENSMUST00000108644.8"; gene_type "protein_coding"; gene_name "Ndufa3"; transcript_type "protein_coding"; transcript_name "Ndufa3-202"; exon_number 1; exon_id "ENSMUSE00000677454.2"; level 2; protein_id "ENSMUSP00000104284.2"; transcript_support_level "3"; mgi_id "MGI:1913341"; tag "basic"; havana_gene "OTTMUSG00000023398.1"; havana_transcript "OTTMUST00000056823.1";
chr7	HAVANA	CDS	3620397	3620416	0	+	0	gene_id "ENSMUSG00000035674.14"; transcript_id "ENSMUST00000148403.2"; gene_type "protein_coding"; gene_name "Ndufa3"; transcript_type "nonsense_mediated_decay"; transcript_name "Ndufa3-204"; exon_number 1; exon_id "ENSMUSE00000821200.2"; level 2; protein_id "ENSMUSP00000116988.2"; transcript_support_level "5"; mgi_id "MGI:1913341"; tag "not_organism_supported"; havana_gene "OTTMUSG00000023398.1"; havana_transcript "OTTMUST00000069088.1";
chr7	HAVANA	exon	3620616	3620690	0	+	.	gene_id "ENSMUSG00000035674.14"; transcript_id "ENSMUST00000076657.11"; gene_type "protein_coding"; gene_name "Ndufa3"; transcript_type "protein_coding"; transcript_name "Ndufa3-201"; exon_number 2; exon_id "ENSMUSE00001237080.2"; level 2; protein_id "ENSMUSP00000075953.5"; transcript_support_level "1"; mgi_id "MGI:1913341"; tag "basic"; tag "Ensembl_canonical"; tag "GENCODE_Primary"; tag "appris_principal_1"; tag "CCDS"; ccdsid "CCDS39728.1"; havana_gene "OTTMUSG00000023398.1"; havana_transcript "OTTMUST00000056820.1";
chr7	HAVANA	CDS	3620616	3620690	0	+	2	gene_id "ENSMUSG00000035674.14"; transcript_id "ENSMUST00000076657.11"; gene_type "protein_coding"; gene_name "Ndufa3"; transcript_type "protein_coding"; transcript_name "Ndufa3-201"; exon_number 2; exon_id "ENSMUSE00001237080.2"; level 2; protein_id "ENSMUSP00000075953.5"; transcript_support_level "1"; mgi_id "MGI:1913341"; tag "basic"; tag "Ensembl_canonical"; tag "GENCODE_Primary"; tag "appris_principal_1"; tag "CCDS"; ccdsid "CCDS39728.1"; havana_gene "OTTMUSG00000023398.1"; havana_transcript "OTTMUST00000056820.1";
chr7	HAVANA	exon	3620616	3620690	0	+	.	gene_id "ENSMUSG00000035674.14"; transcript_id "ENSMUST00000108644.8"; gene_type "protein_coding"; gene_name "Ndufa3"; transcript_type "protein_coding"; transcript_name "Ndufa3-202"; exon_number 2; exon_id "ENSMUSE00001237080.2"; level 2; protein_id "ENSMUSP00000104284.2"; transcript_support_level "3"; mgi_id "MGI:1913341"; tag "basic"; havana_gene "OTTMUSG00000023398.1"; havana_transcript "OTTMUST00000056823.1";
chr7	HAVANA	CDS	3620616	3620690	0	+	2	gene_id "ENSMUSG00000035674.14"; transcript_id "ENSMUST00000108644.8"; gene_type "protein_coding"; gene_name "Ndufa3"; transcript_type "protein_coding"; transcript_name "Ndufa3-202"; exon_number 2; exon_id "ENSMUSE00001237080.2"; level 2; protein_id "ENSMUSP00000104284.2"; transcript_support_level "3"; mgi_id "MGI:1913341"; tag "basic"; havana_gene "OTTMUSG00000023398.1"; havana_transcript "OTTMUST00000056823.1";
chr7	HAVANA	exon	3620616	3620690	0	+	.	gene_id "ENSMUSG00000035674.14"; transcript_id "ENSMUST00000148403.2"; gene_type "protein_coding"; gene_name "Ndufa3"; transcript_type "nonsense_mediated_decay"; transcript_name "Ndufa3-204"; exon_number 2; exon_id "ENSMUSE00001262529.2"; level 2; protein_id "ENSMUSP00000116988.2"; transcript_support_level "5"; mgi_id "MGI:1913341"; tag "not_organism_supported"; havana_gene "OTTMUSG00000023398.1"; havana_transcript "OTTMUST00000069088.1";
chr7	HAVANA	CDS	3620616	3620690	0	+	1	gene_id "ENSMUSG00000035674.14"; transcript_id "ENSMUST00000148403.2"; gene_type "protein_coding"; gene_name "Ndufa3"; transcript_type "nonsense_mediated_decay"; transcript_name "Ndufa3-204"; exon_number 2; exon_id "ENSMUSE00001262529.2"; level 2; protein_id "ENSMUSP00000116988.2"; transcript_support_level "5"; mgi_id "MGI:1913341"; tag "not_organism_supported"; havana_gene "OTTMUSG00000023398.1"; havana_transcript "OTTMUST00000069088.1";
chr7	HAVANA	exon	3620616	3620690	0	+	.	gene_id "ENSMUSG00000035674.14"; transcript_id "ENSMUST00000134683.2"; gene_type "protein_coding"; gene_name "Ndufa3"; transcript_type "nonsense_mediated_decay"; transcript_name "Ndufa3-203"; exon_number 1; exon_id "ENSMUSE00001237080.2"; level 2; protein_id "ENSMUSP00000116828.2"; transcript_support_level "3"; mgi_id "MGI:1913341"; tag "mRNA_start_NF"; tag "cds_start_NF"; havana_gene "OTTMUSG00000023398.1"; havana_transcript "OTTMUST00000056824.1";
chr7	HAVANA	CDS	3620616	3620690	0	+	2	gene_id "ENSMUSG00000035674.14"; transcript_id "ENSMUST00000134683.2"; gene_type "protein_coding"; gene_name "Ndufa3"; transcript_type "nonsense_mediated_decay"; transcript_name "Ndufa3-203"; exon_number 1; exon_id "ENSMUSE00001237080.2"; level 2; protein_id "ENSMUSP00000116828.2"; transcript_support_level "3"; mgi_id "MGI:1913341"; tag "mRNA_start_NF"; tag "cds_start_NF"; havana_gene "OTTMUSG00000023398.1"; havana_transcript "OTTMUST00000056824.1";
chr7	ENSEMBL_gcm37	exon	3620616	3620690	0.191484085736399	+	.	gene_id "ENSMUSG00000035674.14"; transcript_id "ENSMUSG00000035674.14_tx_3"; exon_id "chr7_3620616_3620690_+"; exonnum "4"; txlen "1054";
chr7	ENSEMBL_gcm37	exon	3620616	3620690	0.0185384945030188	+	.	gene_id "ENSMUSG00000035674.14"; transcript_id "ENSMUSG00000035674.14_tx_4"; exon_id "chr7_3620616_3620690_+"; exonnum "4"; txlen "915";
chr7	HAVANA	exon	3620616	3620718	0	+	.	gene_id "ENSMUSG00000035674.14"; transcript_id "ENSMUST00000156712.2"; gene_type "protein_coding"; gene_name "Ndufa3"; transcript_type "retained_intron"; transcript_name "Ndufa3-206"; exon_number 2; exon_id "ENSMUSE00000738307.2"; level 2; transcript_support_level "3"; mgi_id "MGI:1913341"; havana_gene "OTTMUSG00000023398.1"; havana_transcript "OTTMUST00000056822.1";
chr7	HAVANA	exon	3620616	3621139	0	+	.	gene_id "ENSMUSG00000035674.14"; transcript_id "ENSMUST00000150497.8"; gene_type "protein_coding"; gene_name "Ndufa3"; transcript_type "retained_intron"; transcript_name "Ndufa3-205"; exon_number 2; exon_id "ENSMUSE00000745005.2"; level 2; transcript_support_level "3"; mgi_id "MGI:1913341"; havana_gene "OTTMUSG00000023398.1"; havana_transcript "OTTMUST00000056821.1";
chr7	HAVANA	transcript	3620616	3623084	0	+	.	gene_id "ENSMUSG00000035674.14"; transcript_id "ENSMUST00000134683.2"; gene_type "protein_coding"; gene_name "Ndufa3"; transcript_type "nonsense_mediated_decay"; transcript_name "Ndufa3-203"; level 2; protein_id "ENSMUSP00000116828.2"; transcript_support_level "3"; mgi_id "MGI:1913341"; tag "mRNA_start_NF"; tag "cds_start_NF"; havana_gene "OTTMUSG00000023398.1"; havana_transcript "OTTMUST00000056824.1";
chr7	HAVANA	CDS	3620902	3620951	0	+	2	gene_id "ENSMUSG00000035674.14"; transcript_id "ENSMUST00000134683.2"; gene_type "protein_coding"; gene_name "Ndufa3"; transcript_type "nonsense_mediated_decay"; transcript_name "Ndufa3-203"; exon_number 2; exon_id "ENSMUSE00000750400.2"; level 2; protein_id "ENSMUSP00000116828.2"; transcript_support_level "3"; mgi_id "MGI:1913341"; tag "mRNA_start_NF"; tag "cds_start_NF"; havana_gene "OTTMUSG00000023398.1"; havana_transcript "OTTMUST00000056824.1";
chr7	HAVANA	exon	3620902	3621139	0	+	.	gene_id "ENSMUSG00000035674.14"; transcript_id "ENSMUST00000134683.2"; gene_type "protein_coding"; gene_name "Ndufa3"; transcript_type "nonsense_mediated_decay"; transcript_name "Ndufa3-203"; exon_number 2; exon_id "ENSMUSE00000750400.2"; level 2; protein_id "ENSMUSP00000116828.2"; transcript_support_level "3"; mgi_id "MGI:1913341"; tag "mRNA_start_NF"; tag "cds_start_NF"; havana_gene "OTTMUSG00000023398.1"; havana_transcript "OTTMUST00000056824.1";
chr7	HAVANA	stop_codon	3620952	3620954	0	+	0	gene_id "ENSMUSG00000035674.14"; transcript_id "ENSMUST00000134683.2"; gene_type "protein_coding"; gene_name "Ndufa3"; transcript_type "nonsense_mediated_decay"; transcript_name "Ndufa3-203"; exon_number 2; exon_id "ENSMUSE00000750400.2"; level 2; protein_id "ENSMUSP00000116828.2"; transcript_support_level "3"; mgi_id "MGI:1913341"; tag "mRNA_start_NF"; tag "cds_start_NF"; havana_gene "OTTMUSG00000023398.1"; havana_transcript "OTTMUST00000056824.1";
chr7	HAVANA	UTR	3620952	3621139	0	+	.	gene_id "ENSMUSG00000035674.14"; transcript_id "ENSMUST00000134683.2"; gene_type "protein_coding"; gene_name "Ndufa3"; transcript_type "nonsense_mediated_decay"; transcript_name "Ndufa3-203"; exon_number 2; exon_id "ENSMUSE00000750400.2"; level 2; protein_id "ENSMUSP00000116828.2"; transcript_support_level "3"; mgi_id "MGI:1913341"; tag "mRNA_start_NF"; tag "cds_start_NF"; havana_gene "OTTMUSG00000023398.1"; havana_transcript "OTTMUST00000056824.1";
chr7	HAVANA	CDS	3622429	3622447	0	+	1	gene_id "ENSMUSG00000035674.14"; transcript_id "ENSMUST00000148403.2"; gene_type "protein_coding"; gene_name "Ndufa3"; transcript_type "nonsense_mediated_decay"; transcript_name "Ndufa3-204"; exon_number 3; exon_id "ENSMUSE00001229613.2"; level 2; protein_id "ENSMUSP00000116988.2"; transcript_support_level "5"; mgi_id "MGI:1913341"; tag "not_organism_supported"; havana_gene "OTTMUSG00000023398.1"; havana_transcript "OTTMUST00000069088.1";
chr7	HAVANA	exon	3622429	3622506	0	+	.	gene_id "ENSMUSG00000035674.14"; transcript_id "ENSMUST00000076657.11"; gene_type "protein_coding"; gene_name "Ndufa3"; transcript_type "protein_coding"; transcript_name "Ndufa3-201"; exon_number 3; exon_id "ENSMUSE00001301381.2"; level 2; protein_id "ENSMUSP00000075953.5"; transcript_support_level "1"; mgi_id "MGI:1913341"; tag "basic"; tag "Ensembl_canonical"; tag "GENCODE_Primary"; tag "appris_principal_1"; tag "CCDS"; ccdsid "CCDS39728.1"; havana_gene "OTTMUSG00000023398.1"; havana_transcript "OTTMUST00000056820.1";
chr7	HAVANA	CDS	3622429	3622506	0	+	2	gene_id "ENSMUSG00000035674.14"; transcript_id "ENSMUST00000076657.11"; gene_type "protein_coding"; gene_name "Ndufa3"; transcript_type "protein_coding"; transcript_name "Ndufa3-201"; exon_number 3; exon_id "ENSMUSE00001301381.2"; level 2; protein_id "ENSMUSP00000075953.5"; transcript_support_level "1"; mgi_id "MGI:1913341"; tag "basic"; tag "Ensembl_canonical"; tag "GENCODE_Primary"; tag "appris_principal_1"; tag "CCDS"; ccdsid "CCDS39728.1"; havana_gene "OTTMUSG00000023398.1"; havana_transcript "OTTMUST00000056820.1";
chr7	HAVANA	exon	3622429	3622506	0	+	.	gene_id "ENSMUSG00000035674.14"; transcript_id "ENSMUST00000150497.8"; gene_type "protein_coding"; gene_name "Ndufa3"; transcript_type "retained_intron"; transcript_name "Ndufa3-205"; exon_number 3; exon_id "ENSMUSE00001312879.2"; level 2; transcript_support_level "3"; mgi_id "MGI:1913341"; havana_gene "OTTMUSG00000023398.1"; havana_transcript "OTTMUST00000056821.1";
chr7	HAVANA	exon	3622429	3622506	0	+	.	gene_id "ENSMUSG00000035674.14"; transcript_id "ENSMUST00000108644.8"; gene_type "protein_coding"; gene_name "Ndufa3"; transcript_type "protein_coding"; transcript_name "Ndufa3-202"; exon_number 3; exon_id "ENSMUSE00001301381.2"; level 2; protein_id "ENSMUSP00000104284.2"; transcript_support_level "3"; mgi_id "MGI:1913341"; tag "basic"; havana_gene "OTTMUSG00000023398.1"; havana_transcript "OTTMUST00000056823.1";
chr7	HAVANA	CDS	3622429	3622506	0	+	2	gene_id "ENSMUSG00000035674.14"; transcript_id "ENSMUST00000108644.8"; gene_type "protein_coding"; gene_name "Ndufa3"; transcript_type "protein_coding"; transcript_name "Ndufa3-202"; exon_number 3; exon_id "ENSMUSE00001301381.2"; level 2; protein_id "ENSMUSP00000104284.2"; transcript_support_level "3"; mgi_id "MGI:1913341"; tag "basic"; havana_gene "OTTMUSG00000023398.1"; havana_transcript "OTTMUST00000056823.1";
chr7	HAVANA	exon	3622429	3622506	0	+	.	gene_id "ENSMUSG00000035674.14"; transcript_id "ENSMUST00000148403.2"; gene_type "protein_coding"; gene_name "Ndufa3"; transcript_type "nonsense_mediated_decay"; transcript_name "Ndufa3-204"; exon_number 3; exon_id "ENSMUSE00001229613.2"; level 2; protein_id "ENSMUSP00000116988.2"; transcript_support_level "5"; mgi_id "MGI:1913341"; tag "not_organism_supported"; havana_gene "OTTMUSG00000023398.1"; havana_transcript "OTTMUST00000069088.1";
chr7	HAVANA	exon	3622429	3622506	0	+	.	gene_id "ENSMUSG00000035674.14"; transcript_id "ENSMUST00000134683.2"; gene_type "protein_coding"; gene_name "Ndufa3"; transcript_type "nonsense_mediated_decay"; transcript_name "Ndufa3-203"; exon_number 3; exon_id "ENSMUSE00001312879.2"; level 2; protein_id "ENSMUSP00000116828.2"; transcript_support_level "3"; mgi_id "MGI:1913341"; tag "mRNA_start_NF"; tag "cds_start_NF"; havana_gene "OTTMUSG00000023398.1"; havana_transcript "OTTMUST00000056824.1";
chr7	HAVANA	UTR	3622429	3622506	0	+	.	gene_id "ENSMUSG00000035674.14"; transcript_id "ENSMUST00000134683.2"; gene_type "protein_coding"; gene_name "Ndufa3"; transcript_type "nonsense_mediated_decay"; transcript_name "Ndufa3-203"; exon_number 3; exon_id "ENSMUSE00001312879.2"; level 2; protein_id "ENSMUSP00000116828.2"; transcript_support_level "3"; mgi_id "MGI:1913341"; tag "mRNA_start_NF"; tag "cds_start_NF"; havana_gene "OTTMUSG00000023398.1"; havana_transcript "OTTMUST00000056824.1";
chr7	ENSEMBL_gcm37	exon	3622429	3622506	0.191484085736399	+	.	gene_id "ENSMUSG00000035674.14"; transcript_id "ENSMUSG00000035674.14_tx_3"; exon_id "chr7_3622429_3622506_+"; exonnum "5"; txlen "1054";
chr7	ENSEMBL_gcm37	exon	3622429	3622506	0.0185384945030188	+	.	gene_id "ENSMUSG00000035674.14"; transcript_id "ENSMUSG00000035674.14_tx_4"; exon_id "chr7_3622429_3622506_+"; exonnum "5"; txlen "915";
chr7	HAVANA	stop_codon	3622448	3622450	0	+	0	gene_id "ENSMUSG00000035674.14"; transcript_id "ENSMUST00000148403.2"; gene_type "protein_coding"; gene_name "Ndufa3"; transcript_type "nonsense_mediated_decay"; transcript_name "Ndufa3-204"; exon_number 3; exon_id "ENSMUSE00001229613.2"; level 2; protein_id "ENSMUSP00000116988.2"; transcript_support_level "5"; mgi_id "MGI:1913341"; tag "not_organism_supported"; havana_gene "OTTMUSG00000023398.1"; havana_transcript "OTTMUST00000069088.1";
chr7	HAVANA	UTR	3622448	3622506	0	+	.	gene_id "ENSMUSG00000035674.14"; transcript_id "ENSMUST00000148403.2"; gene_type "protein_coding"; gene_name "Ndufa3"; transcript_type "nonsense_mediated_decay"; transcript_name "Ndufa3-204"; exon_number 3; exon_id "ENSMUSE00001229613.2"; level 2; protein_id "ENSMUSP00000116988.2"; transcript_support_level "5"; mgi_id "MGI:1913341"; tag "not_organism_supported"; havana_gene "OTTMUSG00000023398.1"; havana_transcript "OTTMUST00000069088.1";
chr7	HAVANA	CDS	3622952	3623088	0	+	2	gene_id "ENSMUSG00000035674.14"; transcript_id "ENSMUST00000108644.8"; gene_type "protein_coding"; gene_name "Ndufa3"; transcript_type "protein_coding"; transcript_name "Ndufa3-202"; exon_number 4; exon_id "ENSMUSE00000677453.2"; level 2; protein_id "ENSMUSP00000104284.2"; transcript_support_level "3"; mgi_id "MGI:1913341"; tag "basic"; havana_gene "OTTMUSG00000023398.1"; havana_transcript "OTTMUST00000056823.1";
chr7	HAVANA	exon	3622952	3623127	0	+	.	gene_id "ENSMUSG00000035674.14"; transcript_id "ENSMUST00000108644.8"; gene_type "protein_coding"; gene_name "Ndufa3"; transcript_type "protein_coding"; transcript_name "Ndufa3-202"; exon_number 4; exon_id "ENSMUSE00000677453.2"; level 2; protein_id "ENSMUSP00000104284.2"; transcript_support_level "3"; mgi_id "MGI:1913341"; tag "basic"; havana_gene "OTTMUSG00000023398.1"; havana_transcript "OTTMUST00000056823.1";
chr7	HAVANA	exon	3623000	3623084	0	+	.	gene_id "ENSMUSG00000035674.14"; transcript_id "ENSMUST00000134683.2"; gene_type "protein_coding"; gene_name "Ndufa3"; transcript_type "nonsense_mediated_decay"; transcript_name "Ndufa3-203"; exon_number 4; exon_id "ENSMUSE00000737990.2"; level 2; protein_id "ENSMUSP00000116828.2"; transcript_support_level "3"; mgi_id "MGI:1913341"; tag "mRNA_start_NF"; tag "cds_start_NF"; havana_gene "OTTMUSG00000023398.1"; havana_transcript "OTTMUST00000056824.1";
chr7	HAVANA	UTR	3623000	3623084	0	+	.	gene_id "ENSMUSG00000035674.14"; transcript_id "ENSMUST00000134683.2"; gene_type "protein_coding"; gene_name "Ndufa3"; transcript_type "nonsense_mediated_decay"; transcript_name "Ndufa3-203"; exon_number 4; exon_id "ENSMUSE00000737990.2"; level 2; protein_id "ENSMUSP00000116828.2"; transcript_support_level "3"; mgi_id "MGI:1913341"; tag "mRNA_start_NF"; tag "cds_start_NF"; havana_gene "OTTMUSG00000023398.1"; havana_transcript "OTTMUST00000056824.1";
chr7	HAVANA	CDS	3623000	3623088	0	+	2	gene_id "ENSMUSG00000035674.14"; transcript_id "ENSMUST00000076657.11"; gene_type "protein_coding"; gene_name "Ndufa3"; transcript_type "protein_coding"; transcript_name "Ndufa3-201"; exon_number 4; exon_id "ENSMUSE00000722847.3"; level 2; protein_id "ENSMUSP00000075953.5"; transcript_support_level "1"; mgi_id "MGI:1913341"; tag "basic"; tag "Ensembl_canonical"; tag "GENCODE_Primary"; tag "appris_principal_1"; tag "CCDS"; ccdsid "CCDS39728.1"; havana_gene "OTTMUSG00000023398.1"; havana_transcript "OTTMUST00000056820.1";
chr7	HAVANA	exon	3623000	3623151	0	+	.	gene_id "ENSMUSG00000035674.14"; transcript_id "ENSMUST00000150497.8"; gene_type "protein_coding"; gene_name "Ndufa3"; transcript_type "retained_intron"; transcript_name "Ndufa3-205"; exon_number 4; exon_id "ENSMUSE00000308798.5"; level 2; transcript_support_level "3"; mgi_id "MGI:1913341"; havana_gene "OTTMUSG00000023398.1"; havana_transcript "OTTMUST00000056821.1";
chr7	ENSEMBL_gcm37	exon	3623000	3623151	0.191484085736399	+	.	gene_id "ENSMUSG00000035674.14"; transcript_id "ENSMUSG00000035674.14_tx_3"; exon_id "chr7_3623000_3623151_+"; exonnum "6"; txlen "1054";
chr7	ENSEMBL_gcm37	exon	3623000	3623151	0.0185384945030188	+	.	gene_id "ENSMUSG00000035674.14"; transcript_id "ENSMUSG00000035674.14_tx_4"; exon_id "chr7_3623000_3623151_+"; exonnum "6"; txlen "915";
chr7	HAVANA	exon	3623000	3623162	0	+	.	gene_id "ENSMUSG00000035674.14"; transcript_id "ENSMUST00000148403.2"; gene_type "protein_coding"; gene_name "Ndufa3"; transcript_type "nonsense_mediated_decay"; transcript_name "Ndufa3-204"; exon_number 4; exon_id "ENSMUSE00000783366.2"; level 2; protein_id "ENSMUSP00000116988.2"; transcript_support_level "5"; mgi_id "MGI:1913341"; tag "not_organism_supported"; havana_gene "OTTMUSG00000023398.1"; havana_transcript "OTTMUST00000069088.1";
chr7	HAVANA	UTR	3623000	3623162	0	+	.	gene_id "ENSMUSG00000035674.14"; transcript_id "ENSMUST00000148403.2"; gene_type "protein_coding"; gene_name "Ndufa3"; transcript_type "nonsense_mediated_decay"; transcript_name "Ndufa3-204"; exon_number 4; exon_id "ENSMUSE00000783366.2"; level 2; protein_id "ENSMUSP00000116988.2"; transcript_support_level "5"; mgi_id "MGI:1913341"; tag "not_organism_supported"; havana_gene "OTTMUSG00000023398.1"; havana_transcript "OTTMUST00000069088.1";
chr7	HAVANA	exon	3623000	3623326	0	+	.	gene_id "ENSMUSG00000035674.14"; transcript_id "ENSMUST00000076657.11"; gene_type "protein_coding"; gene_name "Ndufa3"; transcript_type "protein_coding"; transcript_name "Ndufa3-201"; exon_number 4; exon_id "ENSMUSE00000722847.3"; level 2; protein_id "ENSMUSP00000075953.5"; transcript_support_level "1"; mgi_id "MGI:1913341"; tag "basic"; tag "Ensembl_canonical"; tag "GENCODE_Primary"; tag "appris_principal_1"; tag "CCDS"; ccdsid "CCDS39728.1"; havana_gene "OTTMUSG00000023398.1"; havana_transcript "OTTMUST00000056820.1";
chr7	HAVANA	stop_codon	3623089	3623091	0	+	0	gene_id "ENSMUSG00000035674.14"; transcript_id "ENSMUST00000076657.11"; gene_type "protein_coding"; gene_name "Ndufa3"; transcript_type "protein_coding"; transcript_name "Ndufa3-201"; exon_number 4; exon_id "ENSMUSE00000722847.3"; level 2; protein_id "ENSMUSP00000075953.5"; transcript_support_level "1"; mgi_id "MGI:1913341"; tag "basic"; tag "Ensembl_canonical"; tag "GENCODE_Primary"; tag "appris_principal_1"; tag "CCDS"; ccdsid "CCDS39728.1"; havana_gene "OTTMUSG00000023398.1"; havana_transcript "OTTMUST00000056820.1";
chr7	HAVANA	stop_codon	3623089	3623091	0	+	0	gene_id "ENSMUSG00000035674.14"; transcript_id "ENSMUST00000108644.8"; gene_type "protein_coding"; gene_name "Ndufa3"; transcript_type "protein_coding"; transcript_name "Ndufa3-202"; exon_number 4; exon_id "ENSMUSE00000677453.2"; level 2; protein_id "ENSMUSP00000104284.2"; transcript_support_level "3"; mgi_id "MGI:1913341"; tag "basic"; havana_gene "OTTMUSG00000023398.1"; havana_transcript "OTTMUST00000056823.1";
chr7	HAVANA	UTR	3623089	3623127	0	+	.	gene_id "ENSMUSG00000035674.14"; transcript_id "ENSMUST00000108644.8"; gene_type "protein_coding"; gene_name "Ndufa3"; transcript_type "protein_coding"; transcript_name "Ndufa3-202"; exon_number 4; exon_id "ENSMUSE00000677453.2"; level 2; protein_id "ENSMUSP00000104284.2"; transcript_support_level "3"; mgi_id "MGI:1913341"; tag "basic"; havana_gene "OTTMUSG00000023398.1"; havana_transcript "OTTMUST00000056823.1";
chr7	HAVANA	UTR	3623089	3623326	0	+	.	gene_id "ENSMUSG00000035674.14"; transcript_id "ENSMUST00000076657.11"; gene_type "protein_coding"; gene_name "Ndufa3"; transcript_type "protein_coding"; transcript_name "Ndufa3-201"; exon_number 4; exon_id "ENSMUSE00000722847.3"; level 2; protein_id "ENSMUSP00000075953.5"; transcript_support_level "1"; mgi_id "MGI:1913341"; tag "basic"; tag "Ensembl_canonical"; tag "GENCODE_Primary"; tag "appris_principal_1"; tag "CCDS"; ccdsid "CCDS39728.1"; havana_gene "OTTMUSG00000023398.1"; havana_transcript "OTTMUST00000056820.1";
chr7	ENSEMBL	exon	3632984	3633055	0	+	.	gene_id "ENSMUSG00000008373.17"; transcript_id "ENSMUST00000179769.8"; gene_type "protein_coding"; gene_name "Prpf31"; transcript_type "protein_coding"; transcript_name "Prpf31-206"; exon_number 1; exon_id "ENSMUSE00000729879.2"; level 3; protein_id "ENSMUSP00000136031.2"; transcript_support_level "1"; mgi_id "MGI:1916238"; tag "basic"; tag "CCDS"; ccdsid "CCDS51965.1"; havana_gene "OTTMUSG00000023399.1";
chr7	ENSEMBL	UTR	3632984	3633055	0	+	.	gene_id "ENSMUSG00000008373.17"; transcript_id "ENSMUST00000179769.8"; gene_type "protein_coding"; gene_name "Prpf31"; transcript_type "protein_coding"; transcript_name "Prpf31-206"; exon_number 1; exon_id "ENSMUSE00000729879.2"; level 3; protein_id "ENSMUSP00000136031.2"; transcript_support_level "1"; mgi_id "MGI:1916238"; tag "basic"; tag "CCDS"; ccdsid "CCDS51965.1"; havana_gene "OTTMUSG00000023399.1";
chr7	HAVANA	exon	3632984	3633055	0	+	.	gene_id "ENSMUSG00000008373.17"; transcript_id "ENSMUST00000008517.13"; gene_type "protein_coding"; gene_name "Prpf31"; transcript_type "protein_coding"; transcript_name "Prpf31-201"; exon_number 1; exon_id "ENSMUSE00000729879.2"; level 2; protein_id "ENSMUSP00000008517.7"; transcript_support_level "1"; mgi_id "MGI:1916238"; tag "basic"; tag "Ensembl_canonical"; tag "GENCODE_Primary"; tag "appris_principal_1"; tag "CCDS"; ccdsid "CCDS39729.1"; havana_gene "OTTMUSG00000023399.1"; havana_transcript "OTTMUST00000056825.1";
chr7	HAVANA	UTR	3632984	3633055	0	+	.	gene_id "ENSMUSG00000008373.17"; transcript_id "ENSMUST00000008517.13"; gene_type "protein_coding"; gene_name "Prpf31"; transcript_type "protein_coding"; transcript_name "Prpf31-201"; exon_number 1; exon_id "ENSMUSE00000729879.2"; level 2; protein_id "ENSMUSP00000008517.7"; transcript_support_level "1"; mgi_id "MGI:1916238"; tag "basic"; tag "Ensembl_canonical"; tag "GENCODE_Primary"; tag "appris_principal_1"; tag "CCDS"; ccdsid "CCDS39729.1"; havana_gene "OTTMUSG00000023399.1"; havana_transcript "OTTMUST00000056825.1";
chr7	ENSEMBL	transcript	3632984	3645484	0	+	.	gene_id "ENSMUSG00000008373.17"; transcript_id "ENSMUST00000179769.8"; gene_type "protein_coding"; gene_name "Prpf31"; transcript_type "protein_coding"; transcript_name "Prpf31-206"; level 3; protein_id "ENSMUSP00000136031.2"; transcript_support_level "1"; mgi_id "MGI:1916238"; tag "basic"; tag "CCDS"; ccdsid "CCDS51965.1"; havana_gene "OTTMUSG00000023399.1";
chr7	HAVANA	gene	3632984	3645485	0	+	.	gene_id "ENSMUSG00000008373.17"; gene_type "protein_coding"; gene_name "Prpf31"; level 2; mgi_id "MGI:1916238"; havana_gene "OTTMUSG00000023399.1";
chr7	HAVANA	transcript	3632984	3645485	0	+	.	gene_id "ENSMUSG00000008373.17"; transcript_id "ENSMUST00000008517.13"; gene_type "protein_coding"; gene_name "Prpf31"; transcript_type "protein_coding"; transcript_name "Prpf31-201"; level 2; protein_id "ENSMUSP00000008517.7"; transcript_support_level "1"; mgi_id "MGI:1916238"; tag "basic"; tag "Ensembl_canonical"; tag "GENCODE_Primary"; tag "appris_principal_1"; tag "CCDS"; ccdsid "CCDS39729.1"; havana_gene "OTTMUSG00000023399.1"; havana_transcript "OTTMUST00000056825.1";
chr7	HAVANA	exon	3632991	3633055	0	+	.	gene_id "ENSMUSG00000008373.17"; transcript_id "ENSMUST00000143231.2"; gene_type "protein_coding"; gene_name "Prpf31"; transcript_type "retained_intron"; transcript_name "Prpf31-205"; exon_number 1; exon_id "ENSMUSE00000308586.8"; level 2; transcript_support_level "1"; mgi_id "MGI:1916238"; havana_gene "OTTMUSG00000023399.1"; havana_transcript "OTTMUST00000056826.1";
chr7	HAVANA	transcript	3632991	3634420	0	+	.	gene_id "ENSMUSG00000008373.17"; transcript_id "ENSMUST00000143231.2"; gene_type "protein_coding"; gene_name "Prpf31"; transcript_type "retained_intron"; transcript_name "Prpf31-205"; level 2; transcript_support_level "1"; mgi_id "MGI:1916238"; havana_gene "OTTMUSG00000023399.1"; havana_transcript "OTTMUST00000056826.1";
chr7	HAVANA	exon	3633058	3633186	0	+	.	gene_id "ENSMUSG00000008373.17"; transcript_id "ENSMUST00000125782.8"; gene_type "protein_coding"; gene_name "Prpf31"; transcript_type "nonsense_mediated_decay"; transcript_name "Prpf31-203"; exon_number 1; exon_id "ENSMUSE00000677435.2"; level 2; protein_id "ENSMUSP00000146017.2"; transcript_support_level "2"; mgi_id "MGI:1916238"; havana_gene "OTTMUSG00000023399.1"; havana_transcript "OTTMUST00000056827.1";
chr7	HAVANA	UTR	3633058	3633186	0	+	.	gene_id "ENSMUSG00000008373.17"; transcript_id "ENSMUST00000125782.8"; gene_type "protein_coding"; gene_name "Prpf31"; transcript_type "nonsense_mediated_decay"; transcript_name "Prpf31-203"; exon_number 1; exon_id "ENSMUSE00000677435.2"; level 2; protein_id "ENSMUSP00000146017.2"; transcript_support_level "2"; mgi_id "MGI:1916238"; havana_gene "OTTMUSG00000023399.1"; havana_transcript "OTTMUST00000056827.1";
chr7	HAVANA	transcript	3633058	3640056	0	+	.	gene_id "ENSMUSG00000008373.17"; transcript_id "ENSMUST00000125782.8"; gene_type "protein_coding"; gene_name "Prpf31"; transcript_type "nonsense_mediated_decay"; transcript_name "Prpf31-203"; level 2; protein_id "ENSMUSP00000146017.2"; transcript_support_level "2"; mgi_id "MGI:1916238"; havana_gene "OTTMUSG00000023399.1"; havana_transcript "OTTMUST00000056827.1";
chr7	HAVANA	UTR	3633556	3633564	0	+	.	gene_id "ENSMUSG00000008373.17"; transcript_id "ENSMUST00000108636.2"; gene_type "protein_coding"; gene_name "Prpf31"; transcript_type "protein_coding"; transcript_name "Prpf31-202"; exon_number 1; exon_id "ENSMUSE00000677438.2"; level 2; protein_id "ENSMUSP00000104276.2"; transcript_support_level "5"; mgi_id "MGI:1916238"; tag "basic"; tag "CCDS"; ccdsid "CCDS51965.1"; havana_gene "OTTMUSG00000023399.1"; havana_transcript "OTTMUST00000056828.1";
chr7	HAVANA	exon	3633556	3633741	0	+	.	gene_id "ENSMUSG00000008373.17"; transcript_id "ENSMUST00000108636.2"; gene_type "protein_coding"; gene_name "Prpf31"; transcript_type "protein_coding"; transcript_name "Prpf31-202"; exon_number 1; exon_id "ENSMUSE00000677438.2"; level 2; protein_id "ENSMUSP00000104276.2"; transcript_support_level "5"; mgi_id "MGI:1916238"; tag "basic"; tag "CCDS"; ccdsid "CCDS51965.1"; havana_gene "OTTMUSG00000023399.1"; havana_transcript "OTTMUST00000056828.1";
chr7	HAVANA	transcript	3633556	3644228	0	+	.	gene_id "ENSMUSG00000008373.17"; transcript_id "ENSMUST00000108636.2"; gene_type "protein_coding"; gene_name "Prpf31"; transcript_type "protein_coding"; transcript_name "Prpf31-202"; level 2; protein_id "ENSMUSP00000104276.2"; transcript_support_level "5"; mgi_id "MGI:1916238"; tag "basic"; tag "CCDS"; ccdsid "CCDS51965.1"; havana_gene "OTTMUSG00000023399.1"; havana_transcript "OTTMUST00000056828.1";
chr7	ENSEMBL	UTR	3633557	3633564	0	+	.	gene_id "ENSMUSG00000008373.17"; transcript_id "ENSMUST00000179769.8"; gene_type "protein_coding"; gene_name "Prpf31"; transcript_type "protein_coding"; transcript_name "Prpf31-206"; exon_number 2; exon_id "ENSMUSE00001208188.2"; level 3; protein_id "ENSMUSP00000136031.2"; transcript_support_level "1"; mgi_id "MGI:1916238"; tag "basic"; tag "CCDS"; ccdsid "CCDS51965.1"; havana_gene "OTTMUSG00000023399.1";
chr7	HAVANA	UTR	3633557	3633564	0	+	.	gene_id "ENSMUSG00000008373.17"; transcript_id "ENSMUST00000008517.13"; gene_type "protein_coding"; gene_name "Prpf31"; transcript_type "protein_coding"; transcript_name "Prpf31-201"; exon_number 2; exon_id "ENSMUSE00001208188.2"; level 2; protein_id "ENSMUSP00000008517.7"; transcript_support_level "1"; mgi_id "MGI:1916238"; tag "basic"; tag "Ensembl_canonical"; tag "GENCODE_Primary"; tag "appris_principal_1"; tag "CCDS"; ccdsid "CCDS39729.1"; havana_gene "OTTMUSG00000023399.1"; havana_transcript "OTTMUST00000056825.1";
chr7	HAVANA	UTR	3633557	3633564	0	+	.	gene_id "ENSMUSG00000008373.17"; transcript_id "ENSMUST00000125782.8"; gene_type "protein_coding"; gene_name "Prpf31"; transcript_type "nonsense_mediated_decay"; transcript_name "Prpf31-203"; exon_number 2; exon_id "ENSMUSE00000857897.2"; level 2; protein_id "ENSMUSP00000146017.2"; transcript_support_level "2"; mgi_id "MGI:1916238"; havana_gene "OTTMUSG00000023399.1"; havana_transcript "OTTMUST00000056827.1";
chr7	ENSEMBL	exon	3633557	3633741	0	+	.	gene_id "ENSMUSG00000008373.17"; transcript_id "ENSMUST00000179769.8"; gene_type "protein_coding"; gene_name "Prpf31"; transcript_type "protein_coding"; transcript_name "Prpf31-206"; exon_number 2; exon_id "ENSMUSE00001208188.2"; level 3; protein_id "ENSMUSP00000136031.2"; transcript_support_level "1"; mgi_id "MGI:1916238"; tag "basic"; tag "CCDS"; ccdsid "CCDS51965.1"; havana_gene "OTTMUSG00000023399.1";
chr7	HAVANA	exon	3633557	3633741	0	+	.	gene_id "ENSMUSG00000008373.17"; transcript_id "ENSMUST00000008517.13"; gene_type "protein_coding"; gene_name "Prpf31"; transcript_type "protein_coding"; transcript_name "Prpf31-201"; exon_number 2; exon_id "ENSMUSE00001208188.2"; level 2; protein_id "ENSMUSP00000008517.7"; transcript_support_level "1"; mgi_id "MGI:1916238"; tag "basic"; tag "Ensembl_canonical"; tag "GENCODE_Primary"; tag "appris_principal_1"; tag "CCDS"; ccdsid "CCDS39729.1"; havana_gene "OTTMUSG00000023399.1"; havana_transcript "OTTMUST00000056825.1";
chr7	HAVANA	exon	3633557	3633741	0	+	.	gene_id "ENSMUSG00000008373.17"; transcript_id "ENSMUST00000143231.2"; gene_type "protein_coding"; gene_name "Prpf31"; transcript_type "retained_intron"; transcript_name "Prpf31-205"; exon_number 2; exon_id "ENSMUSE00001229479.2"; level 2; transcript_support_level "1"; mgi_id "MGI:1916238"; havana_gene "OTTMUSG00000023399.1"; havana_transcript "OTTMUST00000056826.1";
chr7	HAVANA	exon	3633557	3633746	0	+	.	gene_id "ENSMUSG00000008373.17"; transcript_id "ENSMUST00000125782.8"; gene_type "protein_coding"; gene_name "Prpf31"; transcript_type "nonsense_mediated_decay"; transcript_name "Prpf31-203"; exon_number 2; exon_id "ENSMUSE00000857897.2"; level 2; protein_id "ENSMUSP00000146017.2"; transcript_support_level "2"; mgi_id "MGI:1916238"; havana_gene "OTTMUSG00000023399.1"; havana_transcript "OTTMUST00000056827.1";
chr7	ENSEMBL	start_codon	3633565	3633567	0	+	0	gene_id "ENSMUSG00000008373.17"; transcript_id "ENSMUST00000179769.8"; gene_type "protein_coding"; gene_name "Prpf31"; transcript_type "protein_coding"; transcript_name "Prpf31-206"; exon_number 2; exon_id "ENSMUSE00001208188.2"; level 3; protein_id "ENSMUSP00000136031.2"; transcript_support_level "1"; mgi_id "MGI:1916238"; tag "basic"; tag "CCDS"; ccdsid "CCDS51965.1"; havana_gene "OTTMUSG00000023399.1";
chr7	HAVANA	start_codon	3633565	3633567	0	+	0	gene_id "ENSMUSG00000008373.17"; transcript_id "ENSMUST00000008517.13"; gene_type "protein_coding"; gene_name "Prpf31"; transcript_type "protein_coding"; transcript_name "Prpf31-201"; exon_number 2; exon_id "ENSMUSE00001208188.2"; level 2; protein_id "ENSMUSP00000008517.7"; transcript_support_level "1"; mgi_id "MGI:1916238"; tag "basic"; tag "Ensembl_canonical"; tag "GENCODE_Primary"; tag "appris_principal_1"; tag "CCDS"; ccdsid "CCDS39729.1"; havana_gene "OTTMUSG00000023399.1"; havana_transcript "OTTMUST00000056825.1";
chr7	HAVANA	start_codon	3633565	3633567	0	+	0	gene_id "ENSMUSG00000008373.17"; transcript_id "ENSMUST00000125782.8"; gene_type "protein_coding"; gene_name "Prpf31"; transcript_type "nonsense_mediated_decay"; transcript_name "Prpf31-203"; exon_number 2; exon_id "ENSMUSE00000857897.2"; level 2; protein_id "ENSMUSP00000146017.2"; transcript_support_level "2"; mgi_id "MGI:1916238"; havana_gene "OTTMUSG00000023399.1"; havana_transcript "OTTMUST00000056827.1";
chr7	HAVANA	start_codon	3633565	3633567	0	+	0	gene_id "ENSMUSG00000008373.17"; transcript_id "ENSMUST00000108636.2"; gene_type "protein_coding"; gene_name "Prpf31"; transcript_type "protein_coding"; transcript_name "Prpf31-202"; exon_number 1; exon_id "ENSMUSE00000677438.2"; level 2; protein_id "ENSMUSP00000104276.2"; transcript_support_level "5"; mgi_id "MGI:1916238"; tag "basic"; tag "CCDS"; ccdsid "CCDS51965.1"; havana_gene "OTTMUSG00000023399.1"; havana_transcript "OTTMUST00000056828.1";
chr7	ENSEMBL	CDS	3633565	3633741	0	+	0	gene_id "ENSMUSG00000008373.17"; transcript_id "ENSMUST00000179769.8"; gene_type "protein_coding"; gene_name "Prpf31"; transcript_type "protein_coding"; transcript_name "Prpf31-206"; exon_number 2; exon_id "ENSMUSE00001208188.2"; level 3; protein_id "ENSMUSP00000136031.2"; transcript_support_level "1"; mgi_id "MGI:1916238"; tag "basic"; tag "CCDS"; ccdsid "CCDS51965.1"; havana_gene "OTTMUSG00000023399.1";
chr7	HAVANA	CDS	3633565	3633741	0	+	0	gene_id "ENSMUSG00000008373.17"; transcript_id "ENSMUST00000008517.13"; gene_type "protein_coding"; gene_name "Prpf31"; transcript_type "protein_coding"; transcript_name "Prpf31-201"; exon_number 2; exon_id "ENSMUSE00001208188.2"; level 2; protein_id "ENSMUSP00000008517.7"; transcript_support_level "1"; mgi_id "MGI:1916238"; tag "basic"; tag "Ensembl_canonical"; tag "GENCODE_Primary"; tag "appris_principal_1"; tag "CCDS"; ccdsid "CCDS39729.1"; havana_gene "OTTMUSG00000023399.1"; havana_transcript "OTTMUST00000056825.1";
chr7	HAVANA	CDS	3633565	3633741	0	+	0	gene_id "ENSMUSG00000008373.17"; transcript_id "ENSMUST00000108636.2"; gene_type "protein_coding"; gene_name "Prpf31"; transcript_type "protein_coding"; transcript_name "Prpf31-202"; exon_number 1; exon_id "ENSMUSE00000677438.2"; level 2; protein_id "ENSMUSP00000104276.2"; transcript_support_level "5"; mgi_id "MGI:1916238"; tag "basic"; tag "CCDS"; ccdsid "CCDS51965.1"; havana_gene "OTTMUSG00000023399.1"; havana_transcript "OTTMUST00000056828.1";
chr7	HAVANA	CDS	3633565	3633746	0	+	0	gene_id "ENSMUSG00000008373.17"; transcript_id "ENSMUST00000125782.8"; gene_type "protein_coding"; gene_name "Prpf31"; transcript_type "nonsense_mediated_decay"; transcript_name "Prpf31-203"; exon_number 2; exon_id "ENSMUSE00000857897.2"; level 2; protein_id "ENSMUSP00000146017.2"; transcript_support_level "2"; mgi_id "MGI:1916238"; havana_gene "OTTMUSG00000023399.1"; havana_transcript "OTTMUST00000056827.1";
chr7	HAVANA	CDS	3633844	3633856	0	+	1	gene_id "ENSMUSG00000008373.17"; transcript_id "ENSMUST00000125782.8"; gene_type "protein_coding"; gene_name "Prpf31"; transcript_type "nonsense_mediated_decay"; transcript_name "Prpf31-203"; exon_number 3; exon_id "ENSMUSE00001256264.2"; level 2; protein_id "ENSMUSP00000146017.2"; transcript_support_level "2"; mgi_id "MGI:1916238"; havana_gene "OTTMUSG00000023399.1"; havana_transcript "OTTMUST00000056827.1";
chr7	ENSEMBL	exon	3633844	3633904	0	+	.	gene_id "ENSMUSG00000008373.17"; transcript_id "ENSMUST00000179769.8"; gene_type "protein_coding"; gene_name "Prpf31"; transcript_type "protein_coding"; transcript_name "Prpf31-206"; exon_number 3; exon_id "ENSMUSE00001261038.2"; level 3; protein_id "ENSMUSP00000136031.2"; transcript_support_level "1"; mgi_id "MGI:1916238"; tag "basic"; tag "CCDS"; ccdsid "CCDS51965.1"; havana_gene "OTTMUSG00000023399.1";
chr7	ENSEMBL	CDS	3633844	3633904	0	+	0	gene_id "ENSMUSG00000008373.17"; transcript_id "ENSMUST00000179769.8"; gene_type "protein_coding"; gene_name "Prpf31"; transcript_type "protein_coding"; transcript_name "Prpf31-206"; exon_number 3; exon_id "ENSMUSE00001261038.2"; level 3; protein_id "ENSMUSP00000136031.2"; transcript_support_level "1"; mgi_id "MGI:1916238"; tag "basic"; tag "CCDS"; ccdsid "CCDS51965.1"; havana_gene "OTTMUSG00000023399.1";
chr7	HAVANA	exon	3633844	3633904	0	+	.	gene_id "ENSMUSG00000008373.17"; transcript_id "ENSMUST00000008517.13"; gene_type "protein_coding"; gene_name "Prpf31"; transcript_type "protein_coding"; transcript_name "Prpf31-201"; exon_number 3; exon_id "ENSMUSE00001261038.2"; level 2; protein_id "ENSMUSP00000008517.7"; transcript_support_level "1"; mgi_id "MGI:1916238"; tag "basic"; tag "Ensembl_canonical"; tag "GENCODE_Primary"; tag "appris_principal_1"; tag "CCDS"; ccdsid "CCDS39729.1"; havana_gene "OTTMUSG00000023399.1"; havana_transcript "OTTMUST00000056825.1";
chr7	HAVANA	CDS	3633844	3633904	0	+	0	gene_id "ENSMUSG00000008373.17"; transcript_id "ENSMUST00000008517.13"; gene_type "protein_coding"; gene_name "Prpf31"; transcript_type "protein_coding"; transcript_name "Prpf31-201"; exon_number 3; exon_id "ENSMUSE00001261038.2"; level 2; protein_id "ENSMUSP00000008517.7"; transcript_support_level "1"; mgi_id "MGI:1916238"; tag "basic"; tag "Ensembl_canonical"; tag "GENCODE_Primary"; tag "appris_principal_1"; tag "CCDS"; ccdsid "CCDS39729.1"; havana_gene "OTTMUSG00000023399.1"; havana_transcript "OTTMUST00000056825.1";
chr7	HAVANA	exon	3633844	3633904	0	+	.	gene_id "ENSMUSG00000008373.17"; transcript_id "ENSMUST00000125782.8"; gene_type "protein_coding"; gene_name "Prpf31"; transcript_type "nonsense_mediated_decay"; transcript_name "Prpf31-203"; exon_number 3; exon_id "ENSMUSE00001256264.2"; level 2; protein_id "ENSMUSP00000146017.2"; transcript_support_level "2"; mgi_id "MGI:1916238"; havana_gene "OTTMUSG00000023399.1"; havana_transcript "OTTMUST00000056827.1";
chr7	HAVANA	exon	3633844	3633904	0	+	.	gene_id "ENSMUSG00000008373.17"; transcript_id "ENSMUST00000108636.2"; gene_type "protein_coding"; gene_name "Prpf31"; transcript_type "protein_coding"; transcript_name "Prpf31-202"; exon_number 2; exon_id "ENSMUSE00001261038.2"; level 2; protein_id "ENSMUSP00000104276.2"; transcript_support_level "5"; mgi_id "MGI:1916238"; tag "basic"; tag "CCDS"; ccdsid "CCDS51965.1"; havana_gene "OTTMUSG00000023399.1"; havana_transcript "OTTMUST00000056828.1";
chr7	HAVANA	CDS	3633844	3633904	0	+	0	gene_id "ENSMUSG00000008373.17"; transcript_id "ENSMUST00000108636.2"; gene_type "protein_coding"; gene_name "Prpf31"; transcript_type "protein_coding"; transcript_name "Prpf31-202"; exon_number 2; exon_id "ENSMUSE00001261038.2"; level 2; protein_id "ENSMUSP00000104276.2"; transcript_support_level "5"; mgi_id "MGI:1916238"; tag "basic"; tag "CCDS"; ccdsid "CCDS51965.1"; havana_gene "OTTMUSG00000023399.1"; havana_transcript "OTTMUST00000056828.1";
chr7	HAVANA	exon	3633844	3634420	0	+	.	gene_id "ENSMUSG00000008373.17"; transcript_id "ENSMUST00000143231.2"; gene_type "protein_coding"; gene_name "Prpf31"; transcript_type "retained_intron"; transcript_name "Prpf31-205"; exon_number 3; exon_id "ENSMUSE00000774792.2"; level 2; transcript_support_level "1"; mgi_id "MGI:1916238"; havana_gene "OTTMUSG00000023399.1"; havana_transcript "OTTMUST00000056826.1";
chr7	HAVANA	stop_codon	3633857	3633859	0	+	0	gene_id "ENSMUSG00000008373.17"; transcript_id "ENSMUST00000125782.8"; gene_type "protein_coding"; gene_name "Prpf31"; transcript_type "nonsense_mediated_decay"; transcript_name "Prpf31-203"; exon_number 3; exon_id "ENSMUSE00001256264.2"; level 2; protein_id "ENSMUSP00000146017.2"; transcript_support_level "2"; mgi_id "MGI:1916238"; havana_gene "OTTMUSG00000023399.1"; havana_transcript "OTTMUST00000056827.1";
chr7	HAVANA	UTR	3633857	3633904	0	+	.	gene_id "ENSMUSG00000008373.17"; transcript_id "ENSMUST00000125782.8"; gene_type "protein_coding"; gene_name "Prpf31"; transcript_type "nonsense_mediated_decay"; transcript_name "Prpf31-203"; exon_number 3; exon_id "ENSMUSE00001256264.2"; level 2; protein_id "ENSMUSP00000146017.2"; transcript_support_level "2"; mgi_id "MGI:1916238"; havana_gene "OTTMUSG00000023399.1"; havana_transcript "OTTMUST00000056827.1";
chr7	ENSEMBL	exon	3635667	3635750	0	+	.	gene_id "ENSMUSG00000008373.17"; transcript_id "ENSMUST00000179769.8"; gene_type "protein_coding"; gene_name "Prpf31"; transcript_type "protein_coding"; transcript_name "Prpf31-206"; exon_number 4; exon_id "ENSMUSE00001299983.2"; level 3; protein_id "ENSMUSP00000136031.2"; transcript_support_level "1"; mgi_id "MGI:1916238"; tag "basic"; tag "CCDS"; ccdsid "CCDS51965.1"; havana_gene "OTTMUSG00000023399.1";
chr7	ENSEMBL	CDS	3635667	3635750	0	+	2	gene_id "ENSMUSG00000008373.17"; transcript_id "ENSMUST00000179769.8"; gene_type "protein_coding"; gene_name "Prpf31"; transcript_type "protein_coding"; transcript_name "Prpf31-206"; exon_number 4; exon_id "ENSMUSE00001299983.2"; level 3; protein_id "ENSMUSP00000136031.2"; transcript_support_level "1"; mgi_id "MGI:1916238"; tag "basic"; tag "CCDS"; ccdsid "CCDS51965.1"; havana_gene "OTTMUSG00000023399.1";
chr7	HAVANA	exon	3635667	3635750	0	+	.	gene_id "ENSMUSG00000008373.17"; transcript_id "ENSMUST00000008517.13"; gene_type "protein_coding"; gene_name "Prpf31"; transcript_type "protein_coding"; transcript_name "Prpf31-201"; exon_number 4; exon_id "ENSMUSE00001299983.2"; level 2; protein_id "ENSMUSP00000008517.7"; transcript_support_level "1"; mgi_id "MGI:1916238"; tag "basic"; tag "Ensembl_canonical"; tag "GENCODE_Primary"; tag "appris_principal_1"; tag "CCDS"; ccdsid "CCDS39729.1"; havana_gene "OTTMUSG00000023399.1"; havana_transcript "OTTMUST00000056825.1";
chr7	HAVANA	CDS	3635667	3635750	0	+	2	gene_id "ENSMUSG00000008373.17"; transcript_id "ENSMUST00000008517.13"; gene_type "protein_coding"; gene_name "Prpf31"; transcript_type "protein_coding"; transcript_name "Prpf31-201"; exon_number 4; exon_id "ENSMUSE00001299983.2"; level 2; protein_id "ENSMUSP00000008517.7"; transcript_support_level "1"; mgi_id "MGI:1916238"; tag "basic"; tag "Ensembl_canonical"; tag "GENCODE_Primary"; tag "appris_principal_1"; tag "CCDS"; ccdsid "CCDS39729.1"; havana_gene "OTTMUSG00000023399.1"; havana_transcript "OTTMUST00000056825.1";
chr7	HAVANA	exon	3635667	3635750	0	+	.	gene_id "ENSMUSG00000008373.17"; transcript_id "ENSMUST00000125782.8"; gene_type "protein_coding"; gene_name "Prpf31"; transcript_type "nonsense_mediated_decay"; transcript_name "Prpf31-203"; exon_number 4; exon_id "ENSMUSE00001302669.2"; level 2; protein_id "ENSMUSP00000146017.2"; transcript_support_level "2"; mgi_id "MGI:1916238"; havana_gene "OTTMUSG00000023399.1"; havana_transcript "OTTMUST00000056827.1";
chr7	HAVANA	UTR	3635667	3635750	0	+	.	gene_id "ENSMUSG00000008373.17"; transcript_id "ENSMUST00000125782.8"; gene_type "protein_coding"; gene_name "Prpf31"; transcript_type "nonsense_mediated_decay"; transcript_name "Prpf31-203"; exon_number 4; exon_id "ENSMUSE00001302669.2"; level 2; protein_id "ENSMUSP00000146017.2"; transcript_support_level "2"; mgi_id "MGI:1916238"; havana_gene "OTTMUSG00000023399.1"; havana_transcript "OTTMUST00000056827.1";
chr7	HAVANA	exon	3635667	3635750	0	+	.	gene_id "ENSMUSG00000008373.17"; transcript_id "ENSMUST00000108636.2"; gene_type "protein_coding"; gene_name "Prpf31"; transcript_type "protein_coding"; transcript_name "Prpf31-202"; exon_number 3; exon_id "ENSMUSE00001299983.2"; level 2; protein_id "ENSMUSP00000104276.2"; transcript_support_level "5"; mgi_id "MGI:1916238"; tag "basic"; tag "CCDS"; ccdsid "CCDS51965.1"; havana_gene "OTTMUSG00000023399.1"; havana_transcript "OTTMUST00000056828.1";
chr7	HAVANA	CDS	3635667	3635750	0	+	2	gene_id "ENSMUSG00000008373.17"; transcript_id "ENSMUST00000108636.2"; gene_type "protein_coding"; gene_name "Prpf31"; transcript_type "protein_coding"; transcript_name "Prpf31-202"; exon_number 3; exon_id "ENSMUSE00001299983.2"; level 2; protein_id "ENSMUSP00000104276.2"; transcript_support_level "5"; mgi_id "MGI:1916238"; tag "basic"; tag "CCDS"; ccdsid "CCDS51965.1"; havana_gene "OTTMUSG00000023399.1"; havana_transcript "OTTMUST00000056828.1";
chr7	ENSEMBL	exon	3636303	3636400	0	+	.	gene_id "ENSMUSG00000008373.17"; transcript_id "ENSMUST00000179769.8"; gene_type "protein_coding"; gene_name "Prpf31"; transcript_type "protein_coding"; transcript_name "Prpf31-206"; exon_number 5; exon_id "ENSMUSE00001269792.2"; level 3; protein_id "ENSMUSP00000136031.2"; transcript_support_level "1"; mgi_id "MGI:1916238"; tag "basic"; tag "CCDS"; ccdsid "CCDS51965.1"; havana_gene "OTTMUSG00000023399.1";
chr7	ENSEMBL	CDS	3636303	3636400	0	+	2	gene_id "ENSMUSG00000008373.17"; transcript_id "ENSMUST00000179769.8"; gene_type "protein_coding"; gene_name "Prpf31"; transcript_type "protein_coding"; transcript_name "Prpf31-206"; exon_number 5; exon_id "ENSMUSE00001269792.2"; level 3; protein_id "ENSMUSP00000136031.2"; transcript_support_level "1"; mgi_id "MGI:1916238"; tag "basic"; tag "CCDS"; ccdsid "CCDS51965.1"; havana_gene "OTTMUSG00000023399.1";
chr7	HAVANA	exon	3636303	3636400	0	+	.	gene_id "ENSMUSG00000008373.17"; transcript_id "ENSMUST00000008517.13"; gene_type "protein_coding"; gene_name "Prpf31"; transcript_type "protein_coding"; transcript_name "Prpf31-201"; exon_number 5; exon_id "ENSMUSE00001269792.2"; level 2; protein_id "ENSMUSP00000008517.7"; transcript_support_level "1"; mgi_id "MGI:1916238"; tag "basic"; tag "Ensembl_canonical"; tag "GENCODE_Primary"; tag "appris_principal_1"; tag "CCDS"; ccdsid "CCDS39729.1"; havana_gene "OTTMUSG00000023399.1"; havana_transcript "OTTMUST00000056825.1";
chr7	HAVANA	CDS	3636303	3636400	0	+	2	gene_id "ENSMUSG00000008373.17"; transcript_id "ENSMUST00000008517.13"; gene_type "protein_coding"; gene_name "Prpf31"; transcript_type "protein_coding"; transcript_name "Prpf31-201"; exon_number 5; exon_id "ENSMUSE00001269792.2"; level 2; protein_id "ENSMUSP00000008517.7"; transcript_support_level "1"; mgi_id "MGI:1916238"; tag "basic"; tag "Ensembl_canonical"; tag "GENCODE_Primary"; tag "appris_principal_1"; tag "CCDS"; ccdsid "CCDS39729.1"; havana_gene "OTTMUSG00000023399.1"; havana_transcript "OTTMUST00000056825.1";
chr7	HAVANA	exon	3636303	3636400	0	+	.	gene_id "ENSMUSG00000008373.17"; transcript_id "ENSMUST00000125782.8"; gene_type "protein_coding"; gene_name "Prpf31"; transcript_type "nonsense_mediated_decay"; transcript_name "Prpf31-203"; exon_number 5; exon_id "ENSMUSE00001288567.2"; level 2; protein_id "ENSMUSP00000146017.2"; transcript_support_level "2"; mgi_id "MGI:1916238"; havana_gene "OTTMUSG00000023399.1"; havana_transcript "OTTMUST00000056827.1";
chr7	HAVANA	UTR	3636303	3636400	0	+	.	gene_id "ENSMUSG00000008373.17"; transcript_id "ENSMUST00000125782.8"; gene_type "protein_coding"; gene_name "Prpf31"; transcript_type "nonsense_mediated_decay"; transcript_name "Prpf31-203"; exon_number 5; exon_id "ENSMUSE00001288567.2"; level 2; protein_id "ENSMUSP00000146017.2"; transcript_support_level "2"; mgi_id "MGI:1916238"; havana_gene "OTTMUSG00000023399.1"; havana_transcript "OTTMUST00000056827.1";
chr7	HAVANA	exon	3636303	3636400	0	+	.	gene_id "ENSMUSG00000008373.17"; transcript_id "ENSMUST00000108636.2"; gene_type "protein_coding"; gene_name "Prpf31"; transcript_type "protein_coding"; transcript_name "Prpf31-202"; exon_number 4; exon_id "ENSMUSE00001269792.2"; level 2; protein_id "ENSMUSP00000104276.2"; transcript_support_level "5"; mgi_id "MGI:1916238"; tag "basic"; tag "CCDS"; ccdsid "CCDS51965.1"; havana_gene "OTTMUSG00000023399.1"; havana_transcript "OTTMUST00000056828.1";
chr7	HAVANA	CDS	3636303	3636400	0	+	2	gene_id "ENSMUSG00000008373.17"; transcript_id "ENSMUST00000108636.2"; gene_type "protein_coding"; gene_name "Prpf31"; transcript_type "protein_coding"; transcript_name "Prpf31-202"; exon_number 4; exon_id "ENSMUSE00001269792.2"; level 2; protein_id "ENSMUSP00000104276.2"; transcript_support_level "5"; mgi_id "MGI:1916238"; tag "basic"; tag "CCDS"; ccdsid "CCDS51965.1"; havana_gene "OTTMUSG00000023399.1"; havana_transcript "OTTMUST00000056828.1";
chr7	ENSEMBL	exon	3637123	3637229	0	+	.	gene_id "ENSMUSG00000008373.17"; transcript_id "ENSMUST00000179769.8"; gene_type "protein_coding"; gene_name "Prpf31"; transcript_type "protein_coding"; transcript_name "Prpf31-206"; exon_number 6; exon_id "ENSMUSE00001264669.2"; level 3; protein_id "ENSMUSP00000136031.2"; transcript_support_level "1"; mgi_id "MGI:1916238"; tag "basic"; tag "CCDS"; ccdsid "CCDS51965.1"; havana_gene "OTTMUSG00000023399.1";
chr7	ENSEMBL	CDS	3637123	3637229	0	+	0	gene_id "ENSMUSG00000008373.17"; transcript_id "ENSMUST00000179769.8"; gene_type "protein_coding"; gene_name "Prpf31"; transcript_type "protein_coding"; transcript_name "Prpf31-206"; exon_number 6; exon_id "ENSMUSE00001264669.2"; level 3; protein_id "ENSMUSP00000136031.2"; transcript_support_level "1"; mgi_id "MGI:1916238"; tag "basic"; tag "CCDS"; ccdsid "CCDS51965.1"; havana_gene "OTTMUSG00000023399.1";
chr7	HAVANA	exon	3637123	3637229	0	+	.	gene_id "ENSMUSG00000008373.17"; transcript_id "ENSMUST00000008517.13"; gene_type "protein_coding"; gene_name "Prpf31"; transcript_type "protein_coding"; transcript_name "Prpf31-201"; exon_number 6; exon_id "ENSMUSE00001264669.2"; level 2; protein_id "ENSMUSP00000008517.7"; transcript_support_level "1"; mgi_id "MGI:1916238"; tag "basic"; tag "Ensembl_canonical"; tag "GENCODE_Primary"; tag "appris_principal_1"; tag "CCDS"; ccdsid "CCDS39729.1"; havana_gene "OTTMUSG00000023399.1"; havana_transcript "OTTMUST00000056825.1";
chr7	HAVANA	CDS	3637123	3637229	0	+	0	gene_id "ENSMUSG00000008373.17"; transcript_id "ENSMUST00000008517.13"; gene_type "protein_coding"; gene_name "Prpf31"; transcript_type "protein_coding"; transcript_name "Prpf31-201"; exon_number 6; exon_id "ENSMUSE00001264669.2"; level 2; protein_id "ENSMUSP00000008517.7"; transcript_support_level "1"; mgi_id "MGI:1916238"; tag "basic"; tag "Ensembl_canonical"; tag "GENCODE_Primary"; tag "appris_principal_1"; tag "CCDS"; ccdsid "CCDS39729.1"; havana_gene "OTTMUSG00000023399.1"; havana_transcript "OTTMUST00000056825.1";
chr7	HAVANA	exon	3637123	3637229	0	+	.	gene_id "ENSMUSG00000008373.17"; transcript_id "ENSMUST00000125782.8"; gene_type "protein_coding"; gene_name "Prpf31"; transcript_type "nonsense_mediated_decay"; transcript_name "Prpf31-203"; exon_number 6; exon_id "ENSMUSE00001212539.2"; level 2; protein_id "ENSMUSP00000146017.2"; transcript_support_level "2"; mgi_id "MGI:1916238"; havana_gene "OTTMUSG00000023399.1"; havana_transcript "OTTMUST00000056827.1";
chr7	HAVANA	UTR	3637123	3637229	0	+	.	gene_id "ENSMUSG00000008373.17"; transcript_id "ENSMUST00000125782.8"; gene_type "protein_coding"; gene_name "Prpf31"; transcript_type "nonsense_mediated_decay"; transcript_name "Prpf31-203"; exon_number 6; exon_id "ENSMUSE00001212539.2"; level 2; protein_id "ENSMUSP00000146017.2"; transcript_support_level "2"; mgi_id "MGI:1916238"; havana_gene "OTTMUSG00000023399.1"; havana_transcript "OTTMUST00000056827.1";
chr7	HAVANA	exon	3637123	3637229	0	+	.	gene_id "ENSMUSG00000008373.17"; transcript_id "ENSMUST00000108636.2"; gene_type "protein_coding"; gene_name "Prpf31"; transcript_type "protein_coding"; transcript_name "Prpf31-202"; exon_number 5; exon_id "ENSMUSE00001264669.2"; level 2; protein_id "ENSMUSP00000104276.2"; transcript_support_level "5"; mgi_id "MGI:1916238"; tag "basic"; tag "CCDS"; ccdsid "CCDS51965.1"; havana_gene "OTTMUSG00000023399.1"; havana_transcript "OTTMUST00000056828.1";
chr7	HAVANA	CDS	3637123	3637229	0	+	0	gene_id "ENSMUSG00000008373.17"; transcript_id "ENSMUST00000108636.2"; gene_type "protein_coding"; gene_name "Prpf31"; transcript_type "protein_coding"; transcript_name "Prpf31-202"; exon_number 5; exon_id "ENSMUSE00001264669.2"; level 2; protein_id "ENSMUSP00000104276.2"; transcript_support_level "5"; mgi_id "MGI:1916238"; tag "basic"; tag "CCDS"; ccdsid "CCDS51965.1"; havana_gene "OTTMUSG00000023399.1"; havana_transcript "OTTMUST00000056828.1";
chr7	ENSEMBL	exon	3637692	3637861	0	+	.	gene_id "ENSMUSG00000008373.17"; transcript_id "ENSMUST00000179769.8"; gene_type "protein_coding"; gene_name "Prpf31"; transcript_type "protein_coding"; transcript_name "Prpf31-206"; exon_number 7; exon_id "ENSMUSE00000308541.5"; level 3; protein_id "ENSMUSP00000136031.2"; transcript_support_level "1"; mgi_id "MGI:1916238"; tag "basic"; tag "CCDS"; ccdsid "CCDS51965.1"; havana_gene "OTTMUSG00000023399.1";
chr7	ENSEMBL	CDS	3637692	3637861	0	+	1	gene_id "ENSMUSG00000008373.17"; transcript_id "ENSMUST00000179769.8"; gene_type "protein_coding"; gene_name "Prpf31"; transcript_type "protein_coding"; transcript_name "Prpf31-206"; exon_number 7; exon_id "ENSMUSE00000308541.5"; level 3; protein_id "ENSMUSP00000136031.2"; transcript_support_level "1"; mgi_id "MGI:1916238"; tag "basic"; tag "CCDS"; ccdsid "CCDS51965.1"; havana_gene "OTTMUSG00000023399.1";
chr7	HAVANA	exon	3637692	3637861	0	+	.	gene_id "ENSMUSG00000008373.17"; transcript_id "ENSMUST00000008517.13"; gene_type "protein_coding"; gene_name "Prpf31"; transcript_type "protein_coding"; transcript_name "Prpf31-201"; exon_number 7; exon_id "ENSMUSE00000308541.5"; level 2; protein_id "ENSMUSP00000008517.7"; transcript_support_level "1"; mgi_id "MGI:1916238"; tag "basic"; tag "Ensembl_canonical"; tag "GENCODE_Primary"; tag "appris_principal_1"; tag "CCDS"; ccdsid "CCDS39729.1"; havana_gene "OTTMUSG00000023399.1"; havana_transcript "OTTMUST00000056825.1";
chr7	HAVANA	CDS	3637692	3637861	0	+	1	gene_id "ENSMUSG00000008373.17"; transcript_id "ENSMUST00000008517.13"; gene_type "protein_coding"; gene_name "Prpf31"; transcript_type "protein_coding"; transcript_name "Prpf31-201"; exon_number 7; exon_id "ENSMUSE00000308541.5"; level 2; protein_id "ENSMUSP00000008517.7"; transcript_support_level "1"; mgi_id "MGI:1916238"; tag "basic"; tag "Ensembl_canonical"; tag "GENCODE_Primary"; tag "appris_principal_1"; tag "CCDS"; ccdsid "CCDS39729.1"; havana_gene "OTTMUSG00000023399.1"; havana_transcript "OTTMUST00000056825.1";
chr7	HAVANA	exon	3637692	3637861	0	+	.	gene_id "ENSMUSG00000008373.17"; transcript_id "ENSMUST00000108636.2"; gene_type "protein_coding"; gene_name "Prpf31"; transcript_type "protein_coding"; transcript_name "Prpf31-202"; exon_number 6; exon_id "ENSMUSE00000308541.5"; level 2; protein_id "ENSMUSP00000104276.2"; transcript_support_level "5"; mgi_id "MGI:1916238"; tag "basic"; tag "CCDS"; ccdsid "CCDS51965.1"; havana_gene "OTTMUSG00000023399.1"; havana_transcript "OTTMUST00000056828.1";
chr7	HAVANA	CDS	3637692	3637861	0	+	1	gene_id "ENSMUSG00000008373.17"; transcript_id "ENSMUST00000108636.2"; gene_type "protein_coding"; gene_name "Prpf31"; transcript_type "protein_coding"; transcript_name "Prpf31-202"; exon_number 6; exon_id "ENSMUSE00000308541.5"; level 2; protein_id "ENSMUSP00000104276.2"; transcript_support_level "5"; mgi_id "MGI:1916238"; tag "basic"; tag "CCDS"; ccdsid "CCDS51965.1"; havana_gene "OTTMUSG00000023399.1"; havana_transcript "OTTMUST00000056828.1";
chr7	HAVANA	exon	3637692	3639357	0	+	.	gene_id "ENSMUSG00000008373.17"; transcript_id "ENSMUST00000125782.8"; gene_type "protein_coding"; gene_name "Prpf31"; transcript_type "nonsense_mediated_decay"; transcript_name "Prpf31-203"; exon_number 7; exon_id "ENSMUSE00000840620.2"; level 2; protein_id "ENSMUSP00000146017.2"; transcript_support_level "2"; mgi_id "MGI:1916238"; havana_gene "OTTMUSG00000023399.1"; havana_transcript "OTTMUST00000056827.1";
chr7	HAVANA	UTR	3637692	3639357	0	+	.	gene_id "ENSMUSG00000008373.17"; transcript_id "ENSMUST00000125782.8"; gene_type "protein_coding"; gene_name "Prpf31"; transcript_type "nonsense_mediated_decay"; transcript_name "Prpf31-203"; exon_number 7; exon_id "ENSMUSE00000840620.2"; level 2; protein_id "ENSMUSP00000146017.2"; transcript_support_level "2"; mgi_id "MGI:1916238"; havana_gene "OTTMUSG00000023399.1"; havana_transcript "OTTMUST00000056827.1";
chr7	HAVANA	exon	3639094	3639357	0	+	.	gene_id "ENSMUSG00000008373.17"; transcript_id "ENSMUST00000134047.2"; gene_type "protein_coding"; gene_name "Prpf31"; transcript_type "retained_intron"; transcript_name "Prpf31-204"; exon_number 1; exon_id "ENSMUSE00000729786.2"; level 2; transcript_support_level "3"; mgi_id "MGI:1916238"; havana_gene "OTTMUSG00000023399.1"; havana_transcript "OTTMUST00000056829.1";
chr7	HAVANA	transcript	3639094	3640056	0	+	.	gene_id "ENSMUSG00000008373.17"; transcript_id "ENSMUST00000134047.2"; gene_type "protein_coding"; gene_name "Prpf31"; transcript_type "retained_intron"; transcript_name "Prpf31-204"; level 2; transcript_support_level "3"; mgi_id "MGI:1916238"; havana_gene "OTTMUSG00000023399.1"; havana_transcript "OTTMUST00000056829.1";
chr7	ENSEMBL	exon	3639200	3639357	0	+	.	gene_id "ENSMUSG00000008373.17"; transcript_id "ENSMUST00000179769.8"; gene_type "protein_coding"; gene_name "Prpf31"; transcript_type "protein_coding"; transcript_name "Prpf31-206"; exon_number 8; exon_id "ENSMUSE00000308534.4"; level 3; protein_id "ENSMUSP00000136031.2"; transcript_support_level "1"; mgi_id "MGI:1916238"; tag "basic"; tag "CCDS"; ccdsid "CCDS51965.1"; havana_gene "OTTMUSG00000023399.1";
chr7	ENSEMBL	CDS	3639200	3639357	0	+	2	gene_id "ENSMUSG00000008373.17"; transcript_id "ENSMUST00000179769.8"; gene_type "protein_coding"; gene_name "Prpf31"; transcript_type "protein_coding"; transcript_name "Prpf31-206"; exon_number 8; exon_id "ENSMUSE00000308534.4"; level 3; protein_id "ENSMUSP00000136031.2"; transcript_support_level "1"; mgi_id "MGI:1916238"; tag "basic"; tag "CCDS"; ccdsid "CCDS51965.1"; havana_gene "OTTMUSG00000023399.1";
chr7	HAVANA	exon	3639200	3639357	0	+	.	gene_id "ENSMUSG00000008373.17"; transcript_id "ENSMUST00000008517.13"; gene_type "protein_coding"; gene_name "Prpf31"; transcript_type "protein_coding"; transcript_name "Prpf31-201"; exon_number 8; exon_id "ENSMUSE00000308534.4"; level 2; protein_id "ENSMUSP00000008517.7"; transcript_support_level "1"; mgi_id "MGI:1916238"; tag "basic"; tag "Ensembl_canonical"; tag "GENCODE_Primary"; tag "appris_principal_1"; tag "CCDS"; ccdsid "CCDS39729.1"; havana_gene "OTTMUSG00000023399.1"; havana_transcript "OTTMUST00000056825.1";
chr7	HAVANA	CDS	3639200	3639357	0	+	2	gene_id "ENSMUSG00000008373.17"; transcript_id "ENSMUST00000008517.13"; gene_type "protein_coding"; gene_name "Prpf31"; transcript_type "protein_coding"; transcript_name "Prpf31-201"; exon_number 8; exon_id "ENSMUSE00000308534.4"; level 2; protein_id "ENSMUSP00000008517.7"; transcript_support_level "1"; mgi_id "MGI:1916238"; tag "basic"; tag "Ensembl_canonical"; tag "GENCODE_Primary"; tag "appris_principal_1"; tag "CCDS"; ccdsid "CCDS39729.1"; havana_gene "OTTMUSG00000023399.1"; havana_transcript "OTTMUST00000056825.1";
chr7	HAVANA	exon	3639200	3639357	0	+	.	gene_id "ENSMUSG00000008373.17"; transcript_id "ENSMUST00000108636.2"; gene_type "protein_coding"; gene_name "Prpf31"; transcript_type "protein_coding"; transcript_name "Prpf31-202"; exon_number 7; exon_id "ENSMUSE00000308534.4"; level 2; protein_id "ENSMUSP00000104276.2"; transcript_support_level "5"; mgi_id "MGI:1916238"; tag "basic"; tag "CCDS"; ccdsid "CCDS51965.1"; havana_gene "OTTMUSG00000023399.1"; havana_transcript "OTTMUST00000056828.1";
chr7	HAVANA	CDS	3639200	3639357	0	+	2	gene_id "ENSMUSG00000008373.17"; transcript_id "ENSMUST00000108636.2"; gene_type "protein_coding"; gene_name "Prpf31"; transcript_type "protein_coding"; transcript_name "Prpf31-202"; exon_number 7; exon_id "ENSMUSE00000308534.4"; level 2; protein_id "ENSMUSP00000104276.2"; transcript_support_level "5"; mgi_id "MGI:1916238"; tag "basic"; tag "CCDS"; ccdsid "CCDS51965.1"; havana_gene "OTTMUSG00000023399.1"; havana_transcript "OTTMUST00000056828.1";
chr7	ENSEMBL	exon	3639661	3639750	0	+	.	gene_id "ENSMUSG00000008373.17"; transcript_id "ENSMUST00000179769.8"; gene_type "protein_coding"; gene_name "Prpf31"; transcript_type "protein_coding"; transcript_name "Prpf31-206"; exon_number 9; exon_id "ENSMUSE00000308524.4"; level 3; protein_id "ENSMUSP00000136031.2"; transcript_support_level "1"; mgi_id "MGI:1916238"; tag "basic"; tag "CCDS"; ccdsid "CCDS51965.1"; havana_gene "OTTMUSG00000023399.1";
chr7	ENSEMBL	CDS	3639661	3639750	0	+	0	gene_id "ENSMUSG00000008373.17"; transcript_id "ENSMUST00000179769.8"; gene_type "protein_coding"; gene_name "Prpf31"; transcript_type "protein_coding"; transcript_name "Prpf31-206"; exon_number 9; exon_id "ENSMUSE00000308524.4"; level 3; protein_id "ENSMUSP00000136031.2"; transcript_support_level "1"; mgi_id "MGI:1916238"; tag "basic"; tag "CCDS"; ccdsid "CCDS51965.1"; havana_gene "OTTMUSG00000023399.1";
chr7	HAVANA	exon	3639661	3639750	0	+	.	gene_id "ENSMUSG00000008373.17"; transcript_id "ENSMUST00000008517.13"; gene_type "protein_coding"; gene_name "Prpf31"; transcript_type "protein_coding"; transcript_name "Prpf31-201"; exon_number 9; exon_id "ENSMUSE00000308524.4"; level 2; protein_id "ENSMUSP00000008517.7"; transcript_support_level "1"; mgi_id "MGI:1916238"; tag "basic"; tag "Ensembl_canonical"; tag "GENCODE_Primary"; tag "appris_principal_1"; tag "CCDS"; ccdsid "CCDS39729.1"; havana_gene "OTTMUSG00000023399.1"; havana_transcript "OTTMUST00000056825.1";
chr7	HAVANA	CDS	3639661	3639750	0	+	0	gene_id "ENSMUSG00000008373.17"; transcript_id "ENSMUST00000008517.13"; gene_type "protein_coding"; gene_name "Prpf31"; transcript_type "protein_coding"; transcript_name "Prpf31-201"; exon_number 9; exon_id "ENSMUSE00000308524.4"; level 2; protein_id "ENSMUSP00000008517.7"; transcript_support_level "1"; mgi_id "MGI:1916238"; tag "basic"; tag "Ensembl_canonical"; tag "GENCODE_Primary"; tag "appris_principal_1"; tag "CCDS"; ccdsid "CCDS39729.1"; havana_gene "OTTMUSG00000023399.1"; havana_transcript "OTTMUST00000056825.1";
chr7	HAVANA	exon	3639661	3639750	0	+	.	gene_id "ENSMUSG00000008373.17"; transcript_id "ENSMUST00000108636.2"; gene_type "protein_coding"; gene_name "Prpf31"; transcript_type "protein_coding"; transcript_name "Prpf31-202"; exon_number 8; exon_id "ENSMUSE00000308524.4"; level 2; protein_id "ENSMUSP00000104276.2"; transcript_support_level "5"; mgi_id "MGI:1916238"; tag "basic"; tag "CCDS"; ccdsid "CCDS51965.1"; havana_gene "OTTMUSG00000023399.1"; havana_transcript "OTTMUST00000056828.1";
chr7	HAVANA	CDS	3639661	3639750	0	+	0	gene_id "ENSMUSG00000008373.17"; transcript_id "ENSMUST00000108636.2"; gene_type "protein_coding"; gene_name "Prpf31"; transcript_type "protein_coding"; transcript_name "Prpf31-202"; exon_number 8; exon_id "ENSMUSE00000308524.4"; level 2; protein_id "ENSMUSP00000104276.2"; transcript_support_level "5"; mgi_id "MGI:1916238"; tag "basic"; tag "CCDS"; ccdsid "CCDS51965.1"; havana_gene "OTTMUSG00000023399.1"; havana_transcript "OTTMUST00000056828.1";
chr7	HAVANA	exon	3639661	3640056	0	+	.	gene_id "ENSMUSG00000008373.17"; transcript_id "ENSMUST00000125782.8"; gene_type "protein_coding"; gene_name "Prpf31"; transcript_type "nonsense_mediated_decay"; transcript_name "Prpf31-203"; exon_number 8; exon_id "ENSMUSE00000677432.2"; level 2; protein_id "ENSMUSP00000146017.2"; transcript_support_level "2"; mgi_id "MGI:1916238"; havana_gene "OTTMUSG00000023399.1"; havana_transcript "OTTMUST00000056827.1";
chr7	HAVANA	UTR	3639661	3640056	0	+	.	gene_id "ENSMUSG00000008373.17"; transcript_id "ENSMUST00000125782.8"; gene_type "protein_coding"; gene_name "Prpf31"; transcript_type "nonsense_mediated_decay"; transcript_name "Prpf31-203"; exon_number 8; exon_id "ENSMUSE00000677432.2"; level 2; protein_id "ENSMUSP00000146017.2"; transcript_support_level "2"; mgi_id "MGI:1916238"; havana_gene "OTTMUSG00000023399.1"; havana_transcript "OTTMUST00000056827.1";
chr7	HAVANA	exon	3639661	3640056	0	+	.	gene_id "ENSMUSG00000008373.17"; transcript_id "ENSMUST00000134047.2"; gene_type "protein_coding"; gene_name "Prpf31"; transcript_type "retained_intron"; transcript_name "Prpf31-204"; exon_number 2; exon_id "ENSMUSE00000677432.2"; level 2; transcript_support_level "3"; mgi_id "MGI:1916238"; havana_gene "OTTMUSG00000023399.1"; havana_transcript "OTTMUST00000056829.1";
chr7	HAVANA	exon	3641630	3641757	0	+	.	gene_id "ENSMUSG00000008373.17"; transcript_id "ENSMUST00000008517.13"; gene_type "protein_coding"; gene_name "Prpf31"; transcript_type "protein_coding"; transcript_name "Prpf31-201"; exon_number 10; exon_id "ENSMUSE00000308518.4"; level 2; protein_id "ENSMUSP00000008517.7"; transcript_support_level "1"; mgi_id "MGI:1916238"; tag "basic"; tag "Ensembl_canonical"; tag "GENCODE_Primary"; tag "appris_principal_1"; tag "CCDS"; ccdsid "CCDS39729.1"; havana_gene "OTTMUSG00000023399.1"; havana_transcript "OTTMUST00000056825.1";
chr7	HAVANA	CDS	3641630	3641757	0	+	0	gene_id "ENSMUSG00000008373.17"; transcript_id "ENSMUST00000008517.13"; gene_type "protein_coding"; gene_name "Prpf31"; transcript_type "protein_coding"; transcript_name "Prpf31-201"; exon_number 10; exon_id "ENSMUSE00000308518.4"; level 2; protein_id "ENSMUSP00000008517.7"; transcript_support_level "1"; mgi_id "MGI:1916238"; tag "basic"; tag "Ensembl_canonical"; tag "GENCODE_Primary"; tag "appris_principal_1"; tag "CCDS"; ccdsid "CCDS39729.1"; havana_gene "OTTMUSG00000023399.1"; havana_transcript "OTTMUST00000056825.1";
chr7	ENSEMBL	exon	3641648	3641757	0	+	.	gene_id "ENSMUSG00000008373.17"; transcript_id "ENSMUST00000179769.8"; gene_type "protein_coding"; gene_name "Prpf31"; transcript_type "protein_coding"; transcript_name "Prpf31-206"; exon_number 10; exon_id "ENSMUSE00000677437.2"; level 3; protein_id "ENSMUSP00000136031.2"; transcript_support_level "1"; mgi_id "MGI:1916238"; tag "basic"; tag "CCDS"; ccdsid "CCDS51965.1"; havana_gene "OTTMUSG00000023399.1";
chr7	ENSEMBL	CDS	3641648	3641757	0	+	0	gene_id "ENSMUSG00000008373.17"; transcript_id "ENSMUST00000179769.8"; gene_type "protein_coding"; gene_name "Prpf31"; transcript_type "protein_coding"; transcript_name "Prpf31-206"; exon_number 10; exon_id "ENSMUSE00000677437.2"; level 3; protein_id "ENSMUSP00000136031.2"; transcript_support_level "1"; mgi_id "MGI:1916238"; tag "basic"; tag "CCDS"; ccdsid "CCDS51965.1"; havana_gene "OTTMUSG00000023399.1";
chr7	HAVANA	exon	3641648	3641757	0	+	.	gene_id "ENSMUSG00000008373.17"; transcript_id "ENSMUST00000108636.2"; gene_type "protein_coding"; gene_name "Prpf31"; transcript_type "protein_coding"; transcript_name "Prpf31-202"; exon_number 9; exon_id "ENSMUSE00000677437.2"; level 2; protein_id "ENSMUSP00000104276.2"; transcript_support_level "5"; mgi_id "MGI:1916238"; tag "basic"; tag "CCDS"; ccdsid "CCDS51965.1"; havana_gene "OTTMUSG00000023399.1"; havana_transcript "OTTMUST00000056828.1";
chr7	HAVANA	CDS	3641648	3641757	0	+	0	gene_id "ENSMUSG00000008373.17"; transcript_id "ENSMUST00000108636.2"; gene_type "protein_coding"; gene_name "Prpf31"; transcript_type "protein_coding"; transcript_name "Prpf31-202"; exon_number 9; exon_id "ENSMUSE00000677437.2"; level 2; protein_id "ENSMUSP00000104276.2"; transcript_support_level "5"; mgi_id "MGI:1916238"; tag "basic"; tag "CCDS"; ccdsid "CCDS51965.1"; havana_gene "OTTMUSG00000023399.1"; havana_transcript "OTTMUST00000056828.1";
chr7	ENSEMBL	exon	3641857	3641929	0	+	.	gene_id "ENSMUSG00000008373.17"; transcript_id "ENSMUST00000179769.8"; gene_type "protein_coding"; gene_name "Prpf31"; transcript_type "protein_coding"; transcript_name "Prpf31-206"; exon_number 11; exon_id "ENSMUSE00000308512.4"; level 3; protein_id "ENSMUSP00000136031.2"; transcript_support_level "1"; mgi_id "MGI:1916238"; tag "basic"; tag "CCDS"; ccdsid "CCDS51965.1"; havana_gene "OTTMUSG00000023399.1";
chr7	ENSEMBL	CDS	3641857	3641929	0	+	1	gene_id "ENSMUSG00000008373.17"; transcript_id "ENSMUST00000179769.8"; gene_type "protein_coding"; gene_name "Prpf31"; transcript_type "protein_coding"; transcript_name "Prpf31-206"; exon_number 11; exon_id "ENSMUSE00000308512.4"; level 3; protein_id "ENSMUSP00000136031.2"; transcript_support_level "1"; mgi_id "MGI:1916238"; tag "basic"; tag "CCDS"; ccdsid "CCDS51965.1"; havana_gene "OTTMUSG00000023399.1";
chr7	HAVANA	exon	3641857	3641929	0	+	.	gene_id "ENSMUSG00000008373.17"; transcript_id "ENSMUST00000008517.13"; gene_type "protein_coding"; gene_name "Prpf31"; transcript_type "protein_coding"; transcript_name "Prpf31-201"; exon_number 11; exon_id "ENSMUSE00000308512.4"; level 2; protein_id "ENSMUSP00000008517.7"; transcript_support_level "1"; mgi_id "MGI:1916238"; tag "basic"; tag "Ensembl_canonical"; tag "GENCODE_Primary"; tag "appris_principal_1"; tag "CCDS"; ccdsid "CCDS39729.1"; havana_gene "OTTMUSG00000023399.1"; havana_transcript "OTTMUST00000056825.1";
chr7	HAVANA	CDS	3641857	3641929	0	+	1	gene_id "ENSMUSG00000008373.17"; transcript_id "ENSMUST00000008517.13"; gene_type "protein_coding"; gene_name "Prpf31"; transcript_type "protein_coding"; transcript_name "Prpf31-201"; exon_number 11; exon_id "ENSMUSE00000308512.4"; level 2; protein_id "ENSMUSP00000008517.7"; transcript_support_level "1"; mgi_id "MGI:1916238"; tag "basic"; tag "Ensembl_canonical"; tag "GENCODE_Primary"; tag "appris_principal_1"; tag "CCDS"; ccdsid "CCDS39729.1"; havana_gene "OTTMUSG00000023399.1"; havana_transcript "OTTMUST00000056825.1";
chr7	HAVANA	exon	3641857	3641929	0	+	.	gene_id "ENSMUSG00000008373.17"; transcript_id "ENSMUST00000108636.2"; gene_type "protein_coding"; gene_name "Prpf31"; transcript_type "protein_coding"; transcript_name "Prpf31-202"; exon_number 10; exon_id "ENSMUSE00000308512.4"; level 2; protein_id "ENSMUSP00000104276.2"; transcript_support_level "5"; mgi_id "MGI:1916238"; tag "basic"; tag "CCDS"; ccdsid "CCDS51965.1"; havana_gene "OTTMUSG00000023399.1"; havana_transcript "OTTMUST00000056828.1";
chr7	HAVANA	CDS	3641857	3641929	0	+	1	gene_id "ENSMUSG00000008373.17"; transcript_id "ENSMUST00000108636.2"; gene_type "protein_coding"; gene_name "Prpf31"; transcript_type "protein_coding"; transcript_name "Prpf31-202"; exon_number 10; exon_id "ENSMUSE00000308512.4"; level 2; protein_id "ENSMUSP00000104276.2"; transcript_support_level "5"; mgi_id "MGI:1916238"; tag "basic"; tag "CCDS"; ccdsid "CCDS51965.1"; havana_gene "OTTMUSG00000023399.1"; havana_transcript "OTTMUST00000056828.1";
chr7	ENSEMBL	exon	3642575	3642703	0	+	.	gene_id "ENSMUSG00000008373.17"; transcript_id "ENSMUST00000179769.8"; gene_type "protein_coding"; gene_name "Prpf31"; transcript_type "protein_coding"; transcript_name "Prpf31-206"; exon_number 12; exon_id "ENSMUSE00000308504.4"; level 3; protein_id "ENSMUSP00000136031.2"; transcript_support_level "1"; mgi_id "MGI:1916238"; tag "basic"; tag "CCDS"; ccdsid "CCDS51965.1"; havana_gene "OTTMUSG00000023399.1";
chr7	ENSEMBL	CDS	3642575	3642703	0	+	0	gene_id "ENSMUSG00000008373.17"; transcript_id "ENSMUST00000179769.8"; gene_type "protein_coding"; gene_name "Prpf31"; transcript_type "protein_coding"; transcript_name "Prpf31-206"; exon_number 12; exon_id "ENSMUSE00000308504.4"; level 3; protein_id "ENSMUSP00000136031.2"; transcript_support_level "1"; mgi_id "MGI:1916238"; tag "basic"; tag "CCDS"; ccdsid "CCDS51965.1"; havana_gene "OTTMUSG00000023399.1";
chr7	HAVANA	exon	3642575	3642703	0	+	.	gene_id "ENSMUSG00000008373.17"; transcript_id "ENSMUST00000008517.13"; gene_type "protein_coding"; gene_name "Prpf31"; transcript_type "protein_coding"; transcript_name "Prpf31-201"; exon_number 12; exon_id "ENSMUSE00000308504.4"; level 2; protein_id "ENSMUSP00000008517.7"; transcript_support_level "1"; mgi_id "MGI:1916238"; tag "basic"; tag "Ensembl_canonical"; tag "GENCODE_Primary"; tag "appris_principal_1"; tag "CCDS"; ccdsid "CCDS39729.1"; havana_gene "OTTMUSG00000023399.1"; havana_transcript "OTTMUST00000056825.1";
chr7	HAVANA	CDS	3642575	3642703	0	+	0	gene_id "ENSMUSG00000008373.17"; transcript_id "ENSMUST00000008517.13"; gene_type "protein_coding"; gene_name "Prpf31"; transcript_type "protein_coding"; transcript_name "Prpf31-201"; exon_number 12; exon_id "ENSMUSE00000308504.4"; level 2; protein_id "ENSMUSP00000008517.7"; transcript_support_level "1"; mgi_id "MGI:1916238"; tag "basic"; tag "Ensembl_canonical"; tag "GENCODE_Primary"; tag "appris_principal_1"; tag "CCDS"; ccdsid "CCDS39729.1"; havana_gene "OTTMUSG00000023399.1"; havana_transcript "OTTMUST00000056825.1";
chr7	HAVANA	exon	3642575	3642703	0	+	.	gene_id "ENSMUSG00000008373.17"; transcript_id "ENSMUST00000108636.2"; gene_type "protein_coding"; gene_name "Prpf31"; transcript_type "protein_coding"; transcript_name "Prpf31-202"; exon_number 11; exon_id "ENSMUSE00000308504.4"; level 2; protein_id "ENSMUSP00000104276.2"; transcript_support_level "5"; mgi_id "MGI:1916238"; tag "basic"; tag "CCDS"; ccdsid "CCDS51965.1"; havana_gene "OTTMUSG00000023399.1"; havana_transcript "OTTMUST00000056828.1";
chr7	HAVANA	CDS	3642575	3642703	0	+	0	gene_id "ENSMUSG00000008373.17"; transcript_id "ENSMUST00000108636.2"; gene_type "protein_coding"; gene_name "Prpf31"; transcript_type "protein_coding"; transcript_name "Prpf31-202"; exon_number 11; exon_id "ENSMUSE00000308504.4"; level 2; protein_id "ENSMUSP00000104276.2"; transcript_support_level "5"; mgi_id "MGI:1916238"; tag "basic"; tag "CCDS"; ccdsid "CCDS51965.1"; havana_gene "OTTMUSG00000023399.1"; havana_transcript "OTTMUST00000056828.1";
chr7	ENSEMBL	exon	3642788	3642886	0	+	.	gene_id "ENSMUSG00000008373.17"; transcript_id "ENSMUST00000179769.8"; gene_type "protein_coding"; gene_name "Prpf31"; transcript_type "protein_coding"; transcript_name "Prpf31-206"; exon_number 13; exon_id "ENSMUSE00000308500.4"; level 3; protein_id "ENSMUSP00000136031.2"; transcript_support_level "1"; mgi_id "MGI:1916238"; tag "basic"; tag "CCDS"; ccdsid "CCDS51965.1"; havana_gene "OTTMUSG00000023399.1";
chr7	ENSEMBL	CDS	3642788	3642886	0	+	0	gene_id "ENSMUSG00000008373.17"; transcript_id "ENSMUST00000179769.8"; gene_type "protein_coding"; gene_name "Prpf31"; transcript_type "protein_coding"; transcript_name "Prpf31-206"; exon_number 13; exon_id "ENSMUSE00000308500.4"; level 3; protein_id "ENSMUSP00000136031.2"; transcript_support_level "1"; mgi_id "MGI:1916238"; tag "basic"; tag "CCDS"; ccdsid "CCDS51965.1"; havana_gene "OTTMUSG00000023399.1";
chr7	HAVANA	exon	3642788	3642886	0	+	.	gene_id "ENSMUSG00000008373.17"; transcript_id "ENSMUST00000008517.13"; gene_type "protein_coding"; gene_name "Prpf31"; transcript_type "protein_coding"; transcript_name "Prpf31-201"; exon_number 13; exon_id "ENSMUSE00000308500.4"; level 2; protein_id "ENSMUSP00000008517.7"; transcript_support_level "1"; mgi_id "MGI:1916238"; tag "basic"; tag "Ensembl_canonical"; tag "GENCODE_Primary"; tag "appris_principal_1"; tag "CCDS"; ccdsid "CCDS39729.1"; havana_gene "OTTMUSG00000023399.1"; havana_transcript "OTTMUST00000056825.1";
chr7	HAVANA	CDS	3642788	3642886	0	+	0	gene_id "ENSMUSG00000008373.17"; transcript_id "ENSMUST00000008517.13"; gene_type "protein_coding"; gene_name "Prpf31"; transcript_type "protein_coding"; transcript_name "Prpf31-201"; exon_number 13; exon_id "ENSMUSE00000308500.4"; level 2; protein_id "ENSMUSP00000008517.7"; transcript_support_level "1"; mgi_id "MGI:1916238"; tag "basic"; tag "Ensembl_canonical"; tag "GENCODE_Primary"; tag "appris_principal_1"; tag "CCDS"; ccdsid "CCDS39729.1"; havana_gene "OTTMUSG00000023399.1"; havana_transcript "OTTMUST00000056825.1";
chr7	HAVANA	exon	3642788	3642886	0	+	.	gene_id "ENSMUSG00000008373.17"; transcript_id "ENSMUST00000108636.2"; gene_type "protein_coding"; gene_name "Prpf31"; transcript_type "protein_coding"; transcript_name "Prpf31-202"; exon_number 12; exon_id "ENSMUSE00000308500.4"; level 2; protein_id "ENSMUSP00000104276.2"; transcript_support_level "5"; mgi_id "MGI:1916238"; tag "basic"; tag "CCDS"; ccdsid "CCDS51965.1"; havana_gene "OTTMUSG00000023399.1"; havana_transcript "OTTMUST00000056828.1";
chr7	HAVANA	CDS	3642788	3642886	0	+	0	gene_id "ENSMUSG00000008373.17"; transcript_id "ENSMUST00000108636.2"; gene_type "protein_coding"; gene_name "Prpf31"; transcript_type "protein_coding"; transcript_name "Prpf31-202"; exon_number 12; exon_id "ENSMUSE00000308500.4"; level 2; protein_id "ENSMUSP00000104276.2"; transcript_support_level "5"; mgi_id "MGI:1916238"; tag "basic"; tag "CCDS"; ccdsid "CCDS51965.1"; havana_gene "OTTMUSG00000023399.1"; havana_transcript "OTTMUST00000056828.1";
chr7	ENSEMBL	CDS	3643796	3643918	0	+	0	gene_id "ENSMUSG00000008373.17"; transcript_id "ENSMUST00000179769.8"; gene_type "protein_coding"; gene_name "Prpf31"; transcript_type "protein_coding"; transcript_name "Prpf31-206"; exon_number 14; exon_id "ENSMUSE00001080508.2"; level 3; protein_id "ENSMUSP00000136031.2"; transcript_support_level "1"; mgi_id "MGI:1916238"; tag "basic"; tag "CCDS"; ccdsid "CCDS51965.1"; havana_gene "OTTMUSG00000023399.1";
chr7	HAVANA	CDS	3643796	3643918	0	+	0	gene_id "ENSMUSG00000008373.17"; transcript_id "ENSMUST00000008517.13"; gene_type "protein_coding"; gene_name "Prpf31"; transcript_type "protein_coding"; transcript_name "Prpf31-201"; exon_number 14; exon_id "ENSMUSE00000369828.8"; level 2; protein_id "ENSMUSP00000008517.7"; transcript_support_level "1"; mgi_id "MGI:1916238"; tag "basic"; tag "Ensembl_canonical"; tag "GENCODE_Primary"; tag "appris_principal_1"; tag "CCDS"; ccdsid "CCDS39729.1"; havana_gene "OTTMUSG00000023399.1"; havana_transcript "OTTMUST00000056825.1";
chr7	HAVANA	CDS	3643796	3643918	0	+	0	gene_id "ENSMUSG00000008373.17"; transcript_id "ENSMUST00000108636.2"; gene_type "protein_coding"; gene_name "Prpf31"; transcript_type "protein_coding"; transcript_name "Prpf31-202"; exon_number 13; exon_id "ENSMUSE00000677436.2"; level 2; protein_id "ENSMUSP00000104276.2"; transcript_support_level "5"; mgi_id "MGI:1916238"; tag "basic"; tag "CCDS"; ccdsid "CCDS51965.1"; havana_gene "OTTMUSG00000023399.1"; havana_transcript "OTTMUST00000056828.1";
chr7	HAVANA	exon	3643796	3644228	0	+	.	gene_id "ENSMUSG00000008373.17"; transcript_id "ENSMUST00000108636.2"; gene_type "protein_coding"; gene_name "Prpf31"; transcript_type "protein_coding"; transcript_name "Prpf31-202"; exon_number 13; exon_id "ENSMUSE00000677436.2"; level 2; protein_id "ENSMUSP00000104276.2"; transcript_support_level "5"; mgi_id "MGI:1916238"; tag "basic"; tag "CCDS"; ccdsid "CCDS51965.1"; havana_gene "OTTMUSG00000023399.1"; havana_transcript "OTTMUST00000056828.1";
chr7	ENSEMBL	exon	3643796	3645484	0	+	.	gene_id "ENSMUSG00000008373.17"; transcript_id "ENSMUST00000179769.8"; gene_type "protein_coding"; gene_name "Prpf31"; transcript_type "protein_coding"; transcript_name "Prpf31-206"; exon_number 14; exon_id "ENSMUSE00001080508.2"; level 3; protein_id "ENSMUSP00000136031.2"; transcript_support_level "1"; mgi_id "MGI:1916238"; tag "basic"; tag "CCDS"; ccdsid "CCDS51965.1"; havana_gene "OTTMUSG00000023399.1";
chr7	HAVANA	exon	3643796	3645485	0	+	.	gene_id "ENSMUSG00000008373.17"; transcript_id "ENSMUST00000008517.13"; gene_type "protein_coding"; gene_name "Prpf31"; transcript_type "protein_coding"; transcript_name "Prpf31-201"; exon_number 14; exon_id "ENSMUSE00000369828.8"; level 2; protein_id "ENSMUSP00000008517.7"; transcript_support_level "1"; mgi_id "MGI:1916238"; tag "basic"; tag "Ensembl_canonical"; tag "GENCODE_Primary"; tag "appris_principal_1"; tag "CCDS"; ccdsid "CCDS39729.1"; havana_gene "OTTMUSG00000023399.1"; havana_transcript "OTTMUST00000056825.1";
chr7	ENSEMBL	stop_codon	3643919	3643921	0	+	0	gene_id "ENSMUSG00000008373.17"; transcript_id "ENSMUST00000179769.8"; gene_type "protein_coding"; gene_name "Prpf31"; transcript_type "protein_coding"; transcript_name "Prpf31-206"; exon_number 14; exon_id "ENSMUSE00001080508.2"; level 3; protein_id "ENSMUSP00000136031.2"; transcript_support_level "1"; mgi_id "MGI:1916238"; tag "basic"; tag "CCDS"; ccdsid "CCDS51965.1"; havana_gene "OTTMUSG00000023399.1";
chr7	HAVANA	stop_codon	3643919	3643921	0	+	0	gene_id "ENSMUSG00000008373.17"; transcript_id "ENSMUST00000008517.13"; gene_type "protein_coding"; gene_name "Prpf31"; transcript_type "protein_coding"; transcript_name "Prpf31-201"; exon_number 14; exon_id "ENSMUSE00000369828.8"; level 2; protein_id "ENSMUSP00000008517.7"; transcript_support_level "1"; mgi_id "MGI:1916238"; tag "basic"; tag "Ensembl_canonical"; tag "GENCODE_Primary"; tag "appris_principal_1"; tag "CCDS"; ccdsid "CCDS39729.1"; havana_gene "OTTMUSG00000023399.1"; havana_transcript "OTTMUST00000056825.1";
chr7	HAVANA	stop_codon	3643919	3643921	0	+	0	gene_id "ENSMUSG00000008373.17"; transcript_id "ENSMUST00000108636.2"; gene_type "protein_coding"; gene_name "Prpf31"; transcript_type "protein_coding"; transcript_name "Prpf31-202"; exon_number 13; exon_id "ENSMUSE00000677436.2"; level 2; protein_id "ENSMUSP00000104276.2"; transcript_support_level "5"; mgi_id "MGI:1916238"; tag "basic"; tag "CCDS"; ccdsid "CCDS51965.1"; havana_gene "OTTMUSG00000023399.1"; havana_transcript "OTTMUST00000056828.1";
chr7	HAVANA	UTR	3643919	3644228	0	+	.	gene_id "ENSMUSG00000008373.17"; transcript_id "ENSMUST00000108636.2"; gene_type "protein_coding"; gene_name "Prpf31"; transcript_type "protein_coding"; transcript_name "Prpf31-202"; exon_number 13; exon_id "ENSMUSE00000677436.2"; level 2; protein_id "ENSMUSP00000104276.2"; transcript_support_level "5"; mgi_id "MGI:1916238"; tag "basic"; tag "CCDS"; ccdsid "CCDS51965.1"; havana_gene "OTTMUSG00000023399.1"; havana_transcript "OTTMUST00000056828.1";
chr7	ENSEMBL	UTR	3643919	3645484	0	+	.	gene_id "ENSMUSG00000008373.17"; transcript_id "ENSMUST00000179769.8"; gene_type "protein_coding"; gene_name "Prpf31"; transcript_type "protein_coding"; transcript_name "Prpf31-206"; exon_number 14; exon_id "ENSMUSE00001080508.2"; level 3; protein_id "ENSMUSP00000136031.2"; transcript_support_level "1"; mgi_id "MGI:1916238"; tag "basic"; tag "CCDS"; ccdsid "CCDS51965.1"; havana_gene "OTTMUSG00000023399.1";
chr7	HAVANA	UTR	3643919	3645485	0	+	.	gene_id "ENSMUSG00000008373.17"; transcript_id "ENSMUST00000008517.13"; gene_type "protein_coding"; gene_name "Prpf31"; transcript_type "protein_coding"; transcript_name "Prpf31-201"; exon_number 14; exon_id "ENSMUSE00000369828.8"; level 2; protein_id "ENSMUSP00000008517.7"; transcript_support_level "1"; mgi_id "MGI:1916238"; tag "basic"; tag "Ensembl_canonical"; tag "GENCODE_Primary"; tag "appris_principal_1"; tag "CCDS"; ccdsid "CCDS39729.1"; havana_gene "OTTMUSG00000023399.1"; havana_transcript "OTTMUST00000056825.1";
chr7	HAVANA	transcript	3648267	3652599	0	+	.	gene_id "ENSMUSG00000035632.17"; transcript_id "ENSMUST00000206331.2"; gene_type "protein_coding"; gene_name "Cnot3"; transcript_type "retained_intron"; transcript_name "Cnot3-208"; level 2; transcript_support_level "NA"; mgi_id "MGI:2385261"; havana_gene "OTTMUSG00000027888.1"; havana_transcript "OTTMUST00000142355.1";
chr7	HAVANA	exon	3648267	3652599	0	+	.	gene_id "ENSMUSG00000035632.17"; transcript_id "ENSMUST00000206331.2"; gene_type "protein_coding"; gene_name "Cnot3"; transcript_type "retained_intron"; transcript_name "Cnot3-208"; exon_number 1; exon_id "ENSMUSE00001375668.2"; level 2; transcript_support_level "NA"; mgi_id "MGI:2385261"; havana_gene "OTTMUSG00000027888.1"; havana_transcript "OTTMUST00000142355.1";
chr7	HAVANA	gene	3648267	3664108	0	+	.	gene_id "ENSMUSG00000035632.17"; gene_type "protein_coding"; gene_name "Cnot3"; level 2; mgi_id "MGI:2385261"; tag "ncRNA_host"; havana_gene "OTTMUSG00000027888.1";
chr7	HAVANA	exon	3648289	3648583	0	+	.	gene_id "ENSMUSG00000035632.17"; transcript_id "ENSMUST00000143085.8"; gene_type "protein_coding"; gene_name "Cnot3"; transcript_type "retained_intron"; transcript_name "Cnot3-205"; exon_number 1; exon_id "ENSMUSE00000601595.5"; level 2; transcript_support_level "2"; mgi_id "MGI:2385261"; havana_gene "OTTMUSG00000027888.1"; havana_transcript "OTTMUST00000069066.1";
chr7	HAVANA	transcript	3648289	3664107	0	+	.	gene_id "ENSMUSG00000035632.17"; transcript_id "ENSMUST00000143085.8"; gene_type "protein_coding"; gene_name "Cnot3"; transcript_type "retained_intron"; transcript_name "Cnot3-205"; level 2; transcript_support_level "2"; mgi_id "MGI:2385261"; havana_gene "OTTMUSG00000027888.1"; havana_transcript "OTTMUST00000069066.1";
chr7	HAVANA	exon	3648308	3648594	0	+	.	gene_id "ENSMUSG00000035632.17"; transcript_id "ENSMUST00000206287.2"; gene_type "protein_coding"; gene_name "Cnot3"; transcript_type "protein_coding"; transcript_name "Cnot3-207"; exon_number 1; exon_id "ENSMUSE00001372883.2"; level 2; protein_id "ENSMUSP00000145641.2"; transcript_support_level "3"; mgi_id "MGI:2385261"; tag "mRNA_end_NF"; tag "cds_end_NF"; tag "alternative_5_UTR"; havana_gene "OTTMUSG00000027888.1"; havana_transcript "OTTMUST00000142356.1";
chr7	HAVANA	UTR	3648308	3648594	0	+	.	gene_id "ENSMUSG00000035632.17"; transcript_id "ENSMUST00000206287.2"; gene_type "protein_coding"; gene_name "Cnot3"; transcript_type "protein_coding"; transcript_name "Cnot3-207"; exon_number 1; exon_id "ENSMUSE00001372883.2"; level 2; protein_id "ENSMUSP00000145641.2"; transcript_support_level "3"; mgi_id "MGI:2385261"; tag "mRNA_end_NF"; tag "cds_end_NF"; tag "alternative_5_UTR"; havana_gene "OTTMUSG00000027888.1"; havana_transcript "OTTMUST00000142356.1";
chr7	ENSEMBL_gcm37	exon	3648308	3648594	24.3237425337946	+	.	gene_id "ENSMUSG00000035632.17"; transcript_id "ENSMUSG00000035632.17_tx_11"; exon_id "chr7_3648308_3648594_+"; exonnum "1"; txlen "2948";
chr7	ENSEMBL_gcm37	exon	3648308	3648594	22.2707130518237	+	.	gene_id "ENSMUSG00000035632.17"; transcript_id "ENSMUSG00000035632.17_tx_13"; exon_id "chr7_3648308_3648594_+"; exonnum "1"; txlen "2954";
chr7	ENSEMBL_gcm37	exon	3648308	3648594	21.8219858210793	+	.	gene_id "ENSMUSG00000035632.17"; transcript_id "ENSMUSG00000035632.17_tx_14"; exon_id "chr7_3648308_3648594_+"; exonnum "1"; txlen "2961";
chr7	ENSEMBL_gcm37	exon	3648308	3648594	19.6016065204602	+	.	gene_id "ENSMUSG00000035632.17"; transcript_id "ENSMUSG00000035632.17_tx_16"; exon_id "chr7_3648308_3648594_+"; exonnum "1"; txlen "2951";
chr7	ENSEMBL_gcm37	exon	3648308	3648594	28.8271194857354	+	.	gene_id "ENSMUSG00000035632.17"; transcript_id "ENSMUSG00000035632.17_tx_6"; exon_id "chr7_3648308_3648594_+"; exonnum "1"; txlen "2958";
chr7	ENSEMBL_gcm37	exon	3648308	3648594	27.6781426831084	+	.	gene_id "ENSMUSG00000035632.17"; transcript_id "ENSMUSG00000035632.17_tx_8"; exon_id "chr7_3648308_3648594_+"; exonnum "1"; txlen "2951";
chr7	HAVANA	transcript	3648308	3654850	0	+	.	gene_id "ENSMUSG00000035632.17"; transcript_id "ENSMUST00000206287.2"; gene_type "protein_coding"; gene_name "Cnot3"; transcript_type "protein_coding"; transcript_name "Cnot3-207"; level 2; protein_id "ENSMUSP00000145641.2"; transcript_support_level "3"; mgi_id "MGI:2385261"; tag "mRNA_end_NF"; tag "cds_end_NF"; tag "alternative_5_UTR"; havana_gene "OTTMUSG00000027888.1"; havana_transcript "OTTMUST00000142356.1";
chr7	HAVANA	exon	3648351	3648583	0	+	.	gene_id "ENSMUSG00000035632.17"; transcript_id "ENSMUST00000038913.16"; gene_type "protein_coding"; gene_name "Cnot3"; transcript_type "protein_coding"; transcript_name "Cnot3-201"; exon_number 1; exon_id "ENSMUSE00000782748.2"; level 2; protein_id "ENSMUSP00000039098.10"; transcript_support_level "1"; mgi_id "MGI:2385261"; tag "basic"; tag "Ensembl_canonical"; tag "GENCODE_Primary"; tag "appris_principal_1"; tag "CCDS"; ccdsid "CCDS20721.1"; havana_gene "OTTMUSG00000027888.1"; havana_transcript "OTTMUST00000069067.1";
chr7	HAVANA	UTR	3648351	3648583	0	+	.	gene_id "ENSMUSG00000035632.17"; transcript_id "ENSMUST00000038913.16"; gene_type "protein_coding"; gene_name "Cnot3"; transcript_type "protein_coding"; transcript_name "Cnot3-201"; exon_number 1; exon_id "ENSMUSE00000782748.2"; level 2; protein_id "ENSMUSP00000039098.10"; transcript_support_level "1"; mgi_id "MGI:2385261"; tag "basic"; tag "Ensembl_canonical"; tag "GENCODE_Primary"; tag "appris_principal_1"; tag "CCDS"; ccdsid "CCDS20721.1"; havana_gene "OTTMUSG00000027888.1"; havana_transcript "OTTMUST00000069067.1";
chr7	ENSEMBL_gcm37	exon	3648351	3648583	25.9416274185411	+	.	gene_id "ENSMUSG00000035632.17"; transcript_id "ENSMUSG00000035632.17_tx_10"; exon_id "chr7_3648351_3648583_+"; exonnum "1"; txlen "2894";
chr7	ENSEMBL_gcm37	exon	3648351	3648583	22.7621264599845	+	.	gene_id "ENSMUSG00000035632.17"; transcript_id "ENSMUSG00000035632.17_tx_12"; exon_id "chr7_3648351_3648583_+"; exonnum "1"; txlen "2900";
chr7	ENSEMBL_gcm37	exon	3648351	3648583	21.1386570091438	+	.	gene_id "ENSMUSG00000035632.17"; transcript_id "ENSMUSG00000035632.17_tx_15"; exon_id "chr7_3648351_3648583_+"; exonnum "1"; txlen "2897";
chr7	ENSEMBL_gcm37	exon	3648351	3648583	10.7514454998372	+	.	gene_id "ENSMUSG00000035632.17"; transcript_id "ENSMUSG00000035632.17_tx_17"; exon_id "chr7_3648351_3648583_+"; exonnum "1"; txlen "2980";
chr7	ENSEMBL_gcm37	exon	3648351	3648583	9.84868703927644	+	.	gene_id "ENSMUSG00000035632.17"; transcript_id "ENSMUSG00000035632.17_tx_18"; exon_id "chr7_3648351_3648583_+"; exonnum "1"; txlen "2977";
chr7	ENSEMBL_gcm37	exon	3648351	3648583	38.1479460052988	+	.	gene_id "ENSMUSG00000035632.17"; transcript_id "ENSMUSG00000035632.17_tx_5"; exon_id "chr7_3648351_3648583_+"; exonnum "1"; txlen "2904";
chr7	ENSEMBL_gcm37	exon	3648351	3648583	27.9264762035346	+	.	gene_id "ENSMUSG00000035632.17"; transcript_id "ENSMUSG00000035632.17_tx_7"; exon_id "chr7_3648351_3648583_+"; exonnum "1"; txlen "2897";
chr7	ENSEMBL_gcm37	exon	3648351	3648583	26.8999504424565	+	.	gene_id "ENSMUSG00000035632.17"; transcript_id "ENSMUSG00000035632.17_tx_9"; exon_id "chr7_3648351_3648583_+"; exonnum "1"; txlen "2907";
chr7	HAVANA	transcript	3648351	3664108	0	+	.	gene_id "ENSMUSG00000035632.17"; transcript_id "ENSMUST00000038913.16"; gene_type "protein_coding"; gene_name "Cnot3"; transcript_type "protein_coding"; transcript_name "Cnot3-201"; level 2; protein_id "ENSMUSP00000039098.10"; transcript_support_level "1"; mgi_id "MGI:2385261"; tag "basic"; tag "Ensembl_canonical"; tag "GENCODE_Primary"; tag "appris_principal_1"; tag "CCDS"; ccdsid "CCDS20721.1"; havana_gene "OTTMUSG00000027888.1"; havana_transcript "OTTMUST00000069067.1";
chr7	sragcm37_mid	exon	3648992	3649064	25.9416274185411	+	.	gene_id "ENSMUSG00000035632.17"; transcript_id "ENSMUSG00000035632.17_tx_10"; exon_id "chr7_3648992_3649064_+"; exonnum "2"; txlen "2894";
chr7	sragcm37_mid	exon	3648992	3649064	24.3237425337946	+	.	gene_id "ENSMUSG00000035632.17"; transcript_id "ENSMUSG00000035632.17_tx_11"; exon_id "chr7_3648992_3649064_+"; exonnum "2"; txlen "2948";
chr7	sragcm37_mid	exon	3648992	3649064	22.7621264599845	+	.	gene_id "ENSMUSG00000035632.17"; transcript_id "ENSMUSG00000035632.17_tx_12"; exon_id "chr7_3648992_3649064_+"; exonnum "2"; txlen "2900";
chr7	sragcm37_mid	exon	3648992	3649064	22.2707130518237	+	.	gene_id "ENSMUSG00000035632.17"; transcript_id "ENSMUSG00000035632.17_tx_13"; exon_id "chr7_3648992_3649064_+"; exonnum "2"; txlen "2954";
chr7	sragcm37_mid	exon	3648992	3649064	21.1386570091438	+	.	gene_id "ENSMUSG00000035632.17"; transcript_id "ENSMUSG00000035632.17_tx_15"; exon_id "chr7_3648992_3649064_+"; exonnum "2"; txlen "2897";
chr7	sragcm37_mid	exon	3648992	3649064	19.6016065204602	+	.	gene_id "ENSMUSG00000035632.17"; transcript_id "ENSMUSG00000035632.17_tx_16"; exon_id "chr7_3648992_3649064_+"; exonnum "2"; txlen "2951";
chr7	sragcm37_mid	exon	3648992	3649064	10.7514454998372	+	.	gene_id "ENSMUSG00000035632.17"; transcript_id "ENSMUSG00000035632.17_tx_17"; exon_id "chr7_3648992_3649064_+"; exonnum "2"; txlen "2980";
chr7	sragcm37_mid	exon	3648992	3649064	9.84868703927644	+	.	gene_id "ENSMUSG00000035632.17"; transcript_id "ENSMUSG00000035632.17_tx_18"; exon_id "chr7_3648992_3649064_+"; exonnum "2"; txlen "2977";
chr7	sragcm37_mid	exon	3648992	3649064	27.9264762035346	+	.	gene_id "ENSMUSG00000035632.17"; transcript_id "ENSMUSG00000035632.17_tx_7"; exon_id "chr7_3648992_3649064_+"; exonnum "2"; txlen "2897";
chr7	sragcm37_mid	exon	3648992	3649064	27.6781426831084	+	.	gene_id "ENSMUSG00000035632.17"; transcript_id "ENSMUSG00000035632.17_tx_8"; exon_id "chr7_3648992_3649064_+"; exonnum "2"; txlen "2951";
chr7	sragcm37_mid	exon	3653797	3653874	22.7621264599845	+	.	gene_id "ENSMUSG00000035632.17"; transcript_id "ENSMUSG00000035632.17_tx_12"; exon_id "chr7_3653797_3653874_+"; exonnum "3"; txlen "2900";
chr7	sragcm37_mid	exon	3653797	3653874	22.2707130518237	+	.	gene_id "ENSMUSG00000035632.17"; transcript_id "ENSMUSG00000035632.17_tx_13"; exon_id "chr7_3653797_3653874_+"; exonnum "3"; txlen "2954";
chr7	sragcm37_mid	exon	3653797	3653874	10.7514454998372	+	.	gene_id "ENSMUSG00000035632.17"; transcript_id "ENSMUSG00000035632.17_tx_17"; exon_id "chr7_3653797_3653874_+"; exonnum "3"; txlen "2980";
chr7	sragcm37_mid	exon	3653797	3653874	27.9264762035346	+	.	gene_id "ENSMUSG00000035632.17"; transcript_id "ENSMUSG00000035632.17_tx_7"; exon_id "chr7_3653797_3653874_+"; exonnum "3"; txlen "2897";
chr7	sragcm37_mid	exon	3653797	3653874	27.6781426831084	+	.	gene_id "ENSMUSG00000035632.17"; transcript_id "ENSMUSG00000035632.17_tx_8"; exon_id "chr7_3653797_3653874_+"; exonnum "3"; txlen "2951";
chr7	HAVANA	UTR	3653800	3653849	0	+	.	gene_id "ENSMUSG00000035632.17"; transcript_id "ENSMUST00000206287.2"; gene_type "protein_coding"; gene_name "Cnot3"; transcript_type "protein_coding"; transcript_name "Cnot3-207"; exon_number 2; exon_id "ENSMUSE00001262084.2"; level 2; protein_id "ENSMUSP00000145641.2"; transcript_support_level "3"; mgi_id "MGI:2385261"; tag "mRNA_end_NF"; tag "cds_end_NF"; tag "alternative_5_UTR"; havana_gene "OTTMUSG00000027888.1"; havana_transcript "OTTMUST00000142356.1";
chr7	HAVANA	UTR	3653800	3653849	0	+	.	gene_id "ENSMUSG00000035632.17"; transcript_id "ENSMUST00000038913.16"; gene_type "protein_coding"; gene_name "Cnot3"; transcript_type "protein_coding"; transcript_name "Cnot3-201"; exon_number 2; exon_id "ENSMUSE00001262084.2"; level 2; protein_id "ENSMUSP00000039098.10"; transcript_support_level "1"; mgi_id "MGI:2385261"; tag "basic"; tag "Ensembl_canonical"; tag "GENCODE_Primary"; tag "appris_principal_1"; tag "CCDS"; ccdsid "CCDS20721.1"; havana_gene "OTTMUSG00000027888.1"; havana_transcript "OTTMUST00000069067.1";
chr7	HAVANA	exon	3653800	3653874	0	+	.	gene_id "ENSMUSG00000035632.17"; transcript_id "ENSMUST00000143085.8"; gene_type "protein_coding"; gene_name "Cnot3"; transcript_type "retained_intron"; transcript_name "Cnot3-205"; exon_number 2; exon_id "ENSMUSE00001298767.2"; level 2; transcript_support_level "2"; mgi_id "MGI:2385261"; havana_gene "OTTMUSG00000027888.1"; havana_transcript "OTTMUST00000069066.1";
chr7	HAVANA	exon	3653800	3653874	0	+	.	gene_id "ENSMUSG00000035632.17"; transcript_id "ENSMUST00000206287.2"; gene_type "protein_coding"; gene_name "Cnot3"; transcript_type "protein_coding"; transcript_name "Cnot3-207"; exon_number 2; exon_id "ENSMUSE00001262084.2"; level 2; protein_id "ENSMUSP00000145641.2"; transcript_support_level "3"; mgi_id "MGI:2385261"; tag "mRNA_end_NF"; tag "cds_end_NF"; tag "alternative_5_UTR"; havana_gene "OTTMUSG00000027888.1"; havana_transcript "OTTMUST00000142356.1";
chr7	HAVANA	exon	3653800	3653874	0	+	.	gene_id "ENSMUSG00000035632.17"; transcript_id "ENSMUST00000038913.16"; gene_type "protein_coding"; gene_name "Cnot3"; transcript_type "protein_coding"; transcript_name "Cnot3-201"; exon_number 2; exon_id "ENSMUSE00001262084.2"; level 2; protein_id "ENSMUSP00000039098.10"; transcript_support_level "1"; mgi_id "MGI:2385261"; tag "basic"; tag "Ensembl_canonical"; tag "GENCODE_Primary"; tag "appris_principal_1"; tag "CCDS"; ccdsid "CCDS20721.1"; havana_gene "OTTMUSG00000027888.1"; havana_transcript "OTTMUST00000069067.1";
chr7	ENSEMBL_gcm37	exon	3653800	3653874	25.9416274185411	+	.	gene_id "ENSMUSG00000035632.17"; transcript_id "ENSMUSG00000035632.17_tx_10"; exon_id "chr7_3653800_3653874_+"; exonnum "3"; txlen "2894";
chr7	ENSEMBL_gcm37	exon	3653800	3653874	24.3237425337946	+	.	gene_id "ENSMUSG00000035632.17"; transcript_id "ENSMUSG00000035632.17_tx_11"; exon_id "chr7_3653800_3653874_+"; exonnum "3"; txlen "2948";
chr7	ENSEMBL_gcm37	exon	3653800	3653874	21.8219858210793	+	.	gene_id "ENSMUSG00000035632.17"; transcript_id "ENSMUSG00000035632.17_tx_14"; exon_id "chr7_3653800_3653874_+"; exonnum "2"; txlen "2961";
chr7	ENSEMBL_gcm37	exon	3653800	3653874	21.1386570091438	+	.	gene_id "ENSMUSG00000035632.17"; transcript_id "ENSMUSG00000035632.17_tx_15"; exon_id "chr7_3653800_3653874_+"; exonnum "3"; txlen "2897";
chr7	ENSEMBL_gcm37	exon	3653800	3653874	19.6016065204602	+	.	gene_id "ENSMUSG00000035632.17"; transcript_id "ENSMUSG00000035632.17_tx_16"; exon_id "chr7_3653800_3653874_+"; exonnum "3"; txlen "2951";
chr7	ENSEMBL_gcm37	exon	3653800	3653874	9.84868703927644	+	.	gene_id "ENSMUSG00000035632.17"; transcript_id "ENSMUSG00000035632.17_tx_18"; exon_id "chr7_3653800_3653874_+"; exonnum "3"; txlen "2977";
chr7	ENSEMBL_gcm37	exon	3653800	3653874	38.1479460052988	+	.	gene_id "ENSMUSG00000035632.17"; transcript_id "ENSMUSG00000035632.17_tx_5"; exon_id "chr7_3653800_3653874_+"; exonnum "2"; txlen "2904";
chr7	ENSEMBL_gcm37	exon	3653800	3653874	28.8271194857354	+	.	gene_id "ENSMUSG00000035632.17"; transcript_id "ENSMUSG00000035632.17_tx_6"; exon_id "chr7_3653800_3653874_+"; exonnum "2"; txlen "2958";
chr7	ENSEMBL_gcm37	exon	3653800	3653874	26.8999504424565	+	.	gene_id "ENSMUSG00000035632.17"; transcript_id "ENSMUSG00000035632.17_tx_9"; exon_id "chr7_3653800_3653874_+"; exonnum "2"; txlen "2907";
chr7	HAVANA	start_codon	3653850	3653852	0	+	0	gene_id "ENSMUSG00000035632.17"; transcript_id "ENSMUST00000206287.2"; gene_type "protein_coding"; gene_name "Cnot3"; transcript_type "protein_coding"; transcript_name "Cnot3-207"; exon_number 2; exon_id "ENSMUSE00001262084.2"; level 2; protein_id "ENSMUSP00000145641.2"; transcript_support_level "3"; mgi_id "MGI:2385261"; tag "mRNA_end_NF"; tag "cds_end_NF"; tag "alternative_5_UTR"; havana_gene "OTTMUSG00000027888.1"; havana_transcript "OTTMUST00000142356.1";
chr7	HAVANA	start_codon	3653850	3653852	0	+	0	gene_id "ENSMUSG00000035632.17"; transcript_id "ENSMUST00000038913.16"; gene_type "protein_coding"; gene_name "Cnot3"; transcript_type "protein_coding"; transcript_name "Cnot3-201"; exon_number 2; exon_id "ENSMUSE00001262084.2"; level 2; protein_id "ENSMUSP00000039098.10"; transcript_support_level "1"; mgi_id "MGI:2385261"; tag "basic"; tag "Ensembl_canonical"; tag "GENCODE_Primary"; tag "appris_principal_1"; tag "CCDS"; ccdsid "CCDS20721.1"; havana_gene "OTTMUSG00000027888.1"; havana_transcript "OTTMUST00000069067.1";
chr7	HAVANA	CDS	3653850	3653874	0	+	0	gene_id "ENSMUSG00000035632.17"; transcript_id "ENSMUST00000206287.2"; gene_type "protein_coding"; gene_name "Cnot3"; transcript_type "protein_coding"; transcript_name "Cnot3-207"; exon_number 2; exon_id "ENSMUSE00001262084.2"; level 2; protein_id "ENSMUSP00000145641.2"; transcript_support_level "3"; mgi_id "MGI:2385261"; tag "mRNA_end_NF"; tag "cds_end_NF"; tag "alternative_5_UTR"; havana_gene "OTTMUSG00000027888.1"; havana_transcript "OTTMUST00000142356.1";
chr7	HAVANA	CDS	3653850	3653874	0	+	0	gene_id "ENSMUSG00000035632.17"; transcript_id "ENSMUST00000038913.16"; gene_type "protein_coding"; gene_name "Cnot3"; transcript_type "protein_coding"; transcript_name "Cnot3-201"; exon_number 2; exon_id "ENSMUSE00001262084.2"; level 2; protein_id "ENSMUSP00000039098.10"; transcript_support_level "1"; mgi_id "MGI:2385261"; tag "basic"; tag "Ensembl_canonical"; tag "GENCODE_Primary"; tag "appris_principal_1"; tag "CCDS"; ccdsid "CCDS20721.1"; havana_gene "OTTMUSG00000027888.1"; havana_transcript "OTTMUST00000069067.1";
chr7	HAVANA	exon	3653980	3654047	0	+	.	gene_id "ENSMUSG00000035632.17"; transcript_id "ENSMUST00000143085.8"; gene_type "protein_coding"; gene_name "Cnot3"; transcript_type "retained_intron"; transcript_name "Cnot3-205"; exon_number 3; exon_id "ENSMUSE00001310223.2"; level 2; transcript_support_level "2"; mgi_id "MGI:2385261"; havana_gene "OTTMUSG00000027888.1"; havana_transcript "OTTMUST00000069066.1";
chr7	HAVANA	exon	3653980	3654047	0	+	.	gene_id "ENSMUSG00000035632.17"; transcript_id "ENSMUST00000206287.2"; gene_type "protein_coding"; gene_name "Cnot3"; transcript_type "protein_coding"; transcript_name "Cnot3-207"; exon_number 3; exon_id "ENSMUSE00001302201.2"; level 2; protein_id "ENSMUSP00000145641.2"; transcript_support_level "3"; mgi_id "MGI:2385261"; tag "mRNA_end_NF"; tag "cds_end_NF"; tag "alternative_5_UTR"; havana_gene "OTTMUSG00000027888.1"; havana_transcript "OTTMUST00000142356.1";
chr7	HAVANA	CDS	3653980	3654047	0	+	2	gene_id "ENSMUSG00000035632.17"; transcript_id "ENSMUST00000206287.2"; gene_type "protein_coding"; gene_name "Cnot3"; transcript_type "protein_coding"; transcript_name "Cnot3-207"; exon_number 3; exon_id "ENSMUSE00001302201.2"; level 2; protein_id "ENSMUSP00000145641.2"; transcript_support_level "3"; mgi_id "MGI:2385261"; tag "mRNA_end_NF"; tag "cds_end_NF"; tag "alternative_5_UTR"; havana_gene "OTTMUSG00000027888.1"; havana_transcript "OTTMUST00000142356.1";
chr7	HAVANA	exon	3653980	3654047	0	+	.	gene_id "ENSMUSG00000035632.17"; transcript_id "ENSMUST00000038913.16"; gene_type "protein_coding"; gene_name "Cnot3"; transcript_type "protein_coding"; transcript_name "Cnot3-201"; exon_number 3; exon_id "ENSMUSE00001302201.2"; level 2; protein_id "ENSMUSP00000039098.10"; transcript_support_level "1"; mgi_id "MGI:2385261"; tag "basic"; tag "Ensembl_canonical"; tag "GENCODE_Primary"; tag "appris_principal_1"; tag "CCDS"; ccdsid "CCDS20721.1"; havana_gene "OTTMUSG00000027888.1"; havana_transcript "OTTMUST00000069067.1";
chr7	HAVANA	CDS	3653980	3654047	0	+	2	gene_id "ENSMUSG00000035632.17"; transcript_id "ENSMUST00000038913.16"; gene_type "protein_coding"; gene_name "Cnot3"; transcript_type "protein_coding"; transcript_name "Cnot3-201"; exon_number 3; exon_id "ENSMUSE00001302201.2"; level 2; protein_id "ENSMUSP00000039098.10"; transcript_support_level "1"; mgi_id "MGI:2385261"; tag "basic"; tag "Ensembl_canonical"; tag "GENCODE_Primary"; tag "appris_principal_1"; tag "CCDS"; ccdsid "CCDS20721.1"; havana_gene "OTTMUSG00000027888.1"; havana_transcript "OTTMUST00000069067.1";
chr7	ENSEMBL_gcm37	exon	3653980	3654047	25.9416274185411	+	.	gene_id "ENSMUSG00000035632.17"; transcript_id "ENSMUSG00000035632.17_tx_10"; exon_id "chr7_3653980_3654047_+"; exonnum "4"; txlen "2894";
chr7	ENSEMBL_gcm37	exon	3653980	3654047	24.3237425337946	+	.	gene_id "ENSMUSG00000035632.17"; transcript_id "ENSMUSG00000035632.17_tx_11"; exon_id "chr7_3653980_3654047_+"; exonnum "4"; txlen "2948";
chr7	ENSEMBL_gcm37	exon	3653980	3654047	22.7621264599845	+	.	gene_id "ENSMUSG00000035632.17"; transcript_id "ENSMUSG00000035632.17_tx_12"; exon_id "chr7_3653980_3654047_+"; exonnum "4"; txlen "2900";
chr7	ENSEMBL_gcm37	exon	3653980	3654047	22.2707130518237	+	.	gene_id "ENSMUSG00000035632.17"; transcript_id "ENSMUSG00000035632.17_tx_13"; exon_id "chr7_3653980_3654047_+"; exonnum "4"; txlen "2954";
chr7	ENSEMBL_gcm37	exon	3653980	3654047	21.8219858210793	+	.	gene_id "ENSMUSG00000035632.17"; transcript_id "ENSMUSG00000035632.17_tx_14"; exon_id "chr7_3653980_3654047_+"; exonnum "3"; txlen "2961";
chr7	ENSEMBL_gcm37	exon	3653980	3654047	21.1386570091438	+	.	gene_id "ENSMUSG00000035632.17"; transcript_id "ENSMUSG00000035632.17_tx_15"; exon_id "chr7_3653980_3654047_+"; exonnum "4"; txlen "2897";
chr7	ENSEMBL_gcm37	exon	3653980	3654047	19.6016065204602	+	.	gene_id "ENSMUSG00000035632.17"; transcript_id "ENSMUSG00000035632.17_tx_16"; exon_id "chr7_3653980_3654047_+"; exonnum "4"; txlen "2951";
chr7	ENSEMBL_gcm37	exon	3653980	3654047	10.7514454998372	+	.	gene_id "ENSMUSG00000035632.17"; transcript_id "ENSMUSG00000035632.17_tx_17"; exon_id "chr7_3653980_3654047_+"; exonnum "4"; txlen "2980";
chr7	ENSEMBL_gcm37	exon	3653980	3654047	9.84868703927644	+	.	gene_id "ENSMUSG00000035632.17"; transcript_id "ENSMUSG00000035632.17_tx_18"; exon_id "chr7_3653980_3654047_+"; exonnum "4"; txlen "2977";
chr7	ENSEMBL_gcm37	exon	3653980	3654047	38.1479460052988	+	.	gene_id "ENSMUSG00000035632.17"; transcript_id "ENSMUSG00000035632.17_tx_5"; exon_id "chr7_3653980_3654047_+"; exonnum "3"; txlen "2904";
chr7	ENSEMBL_gcm37	exon	3653980	3654047	28.8271194857354	+	.	gene_id "ENSMUSG00000035632.17"; transcript_id "ENSMUSG00000035632.17_tx_6"; exon_id "chr7_3653980_3654047_+"; exonnum "3"; txlen "2958";
chr7	ENSEMBL_gcm37	exon	3653980	3654047	27.9264762035346	+	.	gene_id "ENSMUSG00000035632.17"; transcript_id "ENSMUSG00000035632.17_tx_7"; exon_id "chr7_3653980_3654047_+"; exonnum "4"; txlen "2897";
chr7	ENSEMBL_gcm37	exon	3653980	3654047	27.6781426831084	+	.	gene_id "ENSMUSG00000035632.17"; transcript_id "ENSMUSG00000035632.17_tx_8"; exon_id "chr7_3653980_3654047_+"; exonnum "4"; txlen "2951";
chr7	ENSEMBL_gcm37	exon	3653980	3654047	26.8999504424565	+	.	gene_id "ENSMUSG00000035632.17"; transcript_id "ENSMUSG00000035632.17_tx_9"; exon_id "chr7_3653980_3654047_+"; exonnum "3"; txlen "2907";
chr7	HAVANA	exon	3654267	3654341	0	+	.	gene_id "ENSMUSG00000035632.17"; transcript_id "ENSMUST00000143085.8"; gene_type "protein_coding"; gene_name "Cnot3"; transcript_type "retained_intron"; transcript_name "Cnot3-205"; exon_number 4; exon_id "ENSMUSE00001256633.2"; level 2; transcript_support_level "2"; mgi_id "MGI:2385261"; havana_gene "OTTMUSG00000027888.1"; havana_transcript "OTTMUST00000069066.1";
chr7	HAVANA	exon	3654267	3654341	0	+	.	gene_id "ENSMUSG00000035632.17"; transcript_id "ENSMUST00000206287.2"; gene_type "protein_coding"; gene_name "Cnot3"; transcript_type "protein_coding"; transcript_name "Cnot3-207"; exon_number 4; exon_id "ENSMUSE00001244622.2"; level 2; protein_id "ENSMUSP00000145641.2"; transcript_support_level "3"; mgi_id "MGI:2385261"; tag "mRNA_end_NF"; tag "cds_end_NF"; tag "alternative_5_UTR"; havana_gene "OTTMUSG00000027888.1"; havana_transcript "OTTMUST00000142356.1";
chr7	HAVANA	CDS	3654267	3654341	0	+	0	gene_id "ENSMUSG00000035632.17"; transcript_id "ENSMUST00000206287.2"; gene_type "protein_coding"; gene_name "Cnot3"; transcript_type "protein_coding"; transcript_name "Cnot3-207"; exon_number 4; exon_id "ENSMUSE00001244622.2"; level 2; protein_id "ENSMUSP00000145641.2"; transcript_support_level "3"; mgi_id "MGI:2385261"; tag "mRNA_end_NF"; tag "cds_end_NF"; tag "alternative_5_UTR"; havana_gene "OTTMUSG00000027888.1"; havana_transcript "OTTMUST00000142356.1";
chr7	HAVANA	exon	3654267	3654341	0	+	.	gene_id "ENSMUSG00000035632.17"; transcript_id "ENSMUST00000038913.16"; gene_type "protein_coding"; gene_name "Cnot3"; transcript_type "protein_coding"; transcript_name "Cnot3-201"; exon_number 4; exon_id "ENSMUSE00001244622.2"; level 2; protein_id "ENSMUSP00000039098.10"; transcript_support_level "1"; mgi_id "MGI:2385261"; tag "basic"; tag "Ensembl_canonical"; tag "GENCODE_Primary"; tag "appris_principal_1"; tag "CCDS"; ccdsid "CCDS20721.1"; havana_gene "OTTMUSG00000027888.1"; havana_transcript "OTTMUST00000069067.1";
chr7	HAVANA	CDS	3654267	3654341	0	+	0	gene_id "ENSMUSG00000035632.17"; transcript_id "ENSMUST00000038913.16"; gene_type "protein_coding"; gene_name "Cnot3"; transcript_type "protein_coding"; transcript_name "Cnot3-201"; exon_number 4; exon_id "ENSMUSE00001244622.2"; level 2; protein_id "ENSMUSP00000039098.10"; transcript_support_level "1"; mgi_id "MGI:2385261"; tag "basic"; tag "Ensembl_canonical"; tag "GENCODE_Primary"; tag "appris_principal_1"; tag "CCDS"; ccdsid "CCDS20721.1"; havana_gene "OTTMUSG00000027888.1"; havana_transcript "OTTMUST00000069067.1";
chr7	ENSEMBL_gcm37	exon	3654267	3654341	25.9416274185411	+	.	gene_id "ENSMUSG00000035632.17"; transcript_id "ENSMUSG00000035632.17_tx_10"; exon_id "chr7_3654267_3654341_+"; exonnum "5"; txlen "2894";
chr7	ENSEMBL_gcm37	exon	3654267	3654341	24.3237425337946	+	.	gene_id "ENSMUSG00000035632.17"; transcript_id "ENSMUSG00000035632.17_tx_11"; exon_id "chr7_3654267_3654341_+"; exonnum "5"; txlen "2948";
chr7	ENSEMBL_gcm37	exon	3654267	3654341	22.7621264599845	+	.	gene_id "ENSMUSG00000035632.17"; transcript_id "ENSMUSG00000035632.17_tx_12"; exon_id "chr7_3654267_3654341_+"; exonnum "5"; txlen "2900";
chr7	ENSEMBL_gcm37	exon	3654267	3654341	22.2707130518237	+	.	gene_id "ENSMUSG00000035632.17"; transcript_id "ENSMUSG00000035632.17_tx_13"; exon_id "chr7_3654267_3654341_+"; exonnum "5"; txlen "2954";
chr7	ENSEMBL_gcm37	exon	3654267	3654341	21.8219858210793	+	.	gene_id "ENSMUSG00000035632.17"; transcript_id "ENSMUSG00000035632.17_tx_14"; exon_id "chr7_3654267_3654341_+"; exonnum "4"; txlen "2961";
chr7	ENSEMBL_gcm37	exon	3654267	3654341	21.1386570091438	+	.	gene_id "ENSMUSG00000035632.17"; transcript_id "ENSMUSG00000035632.17_tx_15"; exon_id "chr7_3654267_3654341_+"; exonnum "5"; txlen "2897";
chr7	ENSEMBL_gcm37	exon	3654267	3654341	19.6016065204602	+	.	gene_id "ENSMUSG00000035632.17"; transcript_id "ENSMUSG00000035632.17_tx_16"; exon_id "chr7_3654267_3654341_+"; exonnum "5"; txlen "2951";
chr7	ENSEMBL_gcm37	exon	3654267	3654341	10.7514454998372	+	.	gene_id "ENSMUSG00000035632.17"; transcript_id "ENSMUSG00000035632.17_tx_17"; exon_id "chr7_3654267_3654341_+"; exonnum "5"; txlen "2980";
chr7	ENSEMBL_gcm37	exon	3654267	3654341	9.84868703927644	+	.	gene_id "ENSMUSG00000035632.17"; transcript_id "ENSMUSG00000035632.17_tx_18"; exon_id "chr7_3654267_3654341_+"; exonnum "5"; txlen "2977";
chr7	ENSEMBL_gcm37	exon	3654267	3654341	38.1479460052988	+	.	gene_id "ENSMUSG00000035632.17"; transcript_id "ENSMUSG00000035632.17_tx_5"; exon_id "chr7_3654267_3654341_+"; exonnum "4"; txlen "2904";
chr7	ENSEMBL_gcm37	exon	3654267	3654341	28.8271194857354	+	.	gene_id "ENSMUSG00000035632.17"; transcript_id "ENSMUSG00000035632.17_tx_6"; exon_id "chr7_3654267_3654341_+"; exonnum "4"; txlen "2958";
chr7	ENSEMBL_gcm37	exon	3654267	3654341	27.9264762035346	+	.	gene_id "ENSMUSG00000035632.17"; transcript_id "ENSMUSG00000035632.17_tx_7"; exon_id "chr7_3654267_3654341_+"; exonnum "5"; txlen "2897";
chr7	ENSEMBL_gcm37	exon	3654267	3654341	27.6781426831084	+	.	gene_id "ENSMUSG00000035632.17"; transcript_id "ENSMUSG00000035632.17_tx_8"; exon_id "chr7_3654267_3654341_+"; exonnum "5"; txlen "2951";
chr7	ENSEMBL_gcm37	exon	3654267	3654341	26.8999504424565	+	.	gene_id "ENSMUSG00000035632.17"; transcript_id "ENSMUSG00000035632.17_tx_9"; exon_id "chr7_3654267_3654341_+"; exonnum "4"; txlen "2907";
chr7	HAVANA	exon	3654308	3654341	0	+	.	gene_id "ENSMUSG00000035632.17"; transcript_id "ENSMUST00000132344.8"; gene_type "protein_coding"; gene_name "Cnot3"; transcript_type "protein_coding"; transcript_name "Cnot3-203"; exon_number 1; exon_id "ENSMUSE00000741321.2"; level 2; protein_id "ENSMUSP00000117297.2"; transcript_support_level "5"; mgi_id "MGI:2385261"; tag "NAGNAG_splice_site"; tag "mRNA_start_NF"; tag "mRNA_end_NF"; tag "cds_start_NF"; tag "cds_end_NF"; havana_gene "OTTMUSG00000027888.1"; havana_transcript "OTTMUST00000072415.1";
chr7	HAVANA	CDS	3654308	3654341	0	+	1	gene_id "ENSMUSG00000035632.17"; transcript_id "ENSMUST00000132344.8"; gene_type "protein_coding"; gene_name "Cnot3"; transcript_type "protein_coding"; transcript_name "Cnot3-203"; exon_number 1; exon_id "ENSMUSE00000741321.2"; level 2; protein_id "ENSMUSP00000117297.2"; transcript_support_level "5"; mgi_id "MGI:2385261"; tag "NAGNAG_splice_site"; tag "mRNA_start_NF"; tag "mRNA_end_NF"; tag "cds_start_NF"; tag "cds_end_NF"; havana_gene "OTTMUSG00000027888.1"; havana_transcript "OTTMUST00000072415.1";
chr7	HAVANA	transcript	3654308	3658826	0	+	.	gene_id "ENSMUSG00000035632.17"; transcript_id "ENSMUST00000132344.8"; gene_type "protein_coding"; gene_name "Cnot3"; transcript_type "protein_coding"; transcript_name "Cnot3-203"; level 2; protein_id "ENSMUSP00000117297.2"; transcript_support_level "5"; mgi_id "MGI:2385261"; tag "NAGNAG_splice_site"; tag "mRNA_start_NF"; tag "mRNA_end_NF"; tag "cds_start_NF"; tag "cds_end_NF"; havana_gene "OTTMUSG00000027888.1"; havana_transcript "OTTMUST00000072415.1";
chr7	HAVANA	exon	3654493	3654582	0	+	.	gene_id "ENSMUSG00000035632.17"; transcript_id "ENSMUST00000143085.8"; gene_type "protein_coding"; gene_name "Cnot3"; transcript_type "retained_intron"; transcript_name "Cnot3-205"; exon_number 5; exon_id "ENSMUSE00001261417.2"; level 2; transcript_support_level "2"; mgi_id "MGI:2385261"; havana_gene "OTTMUSG00000027888.1"; havana_transcript "OTTMUST00000069066.1";
chr7	HAVANA	exon	3654493	3654582	0	+	.	gene_id "ENSMUSG00000035632.17"; transcript_id "ENSMUST00000206287.2"; gene_type "protein_coding"; gene_name "Cnot3"; transcript_type "protein_coding"; transcript_name "Cnot3-207"; exon_number 5; exon_id "ENSMUSE00001241906.2"; level 2; protein_id "ENSMUSP00000145641.2"; transcript_support_level "3"; mgi_id "MGI:2385261"; tag "mRNA_end_NF"; tag "cds_end_NF"; tag "alternative_5_UTR"; havana_gene "OTTMUSG00000027888.1"; havana_transcript "OTTMUST00000142356.1";
chr7	HAVANA	CDS	3654493	3654582	0	+	0	gene_id "ENSMUSG00000035632.17"; transcript_id "ENSMUST00000206287.2"; gene_type "protein_coding"; gene_name "Cnot3"; transcript_type "protein_coding"; transcript_name "Cnot3-207"; exon_number 5; exon_id "ENSMUSE00001241906.2"; level 2; protein_id "ENSMUSP00000145641.2"; transcript_support_level "3"; mgi_id "MGI:2385261"; tag "mRNA_end_NF"; tag "cds_end_NF"; tag "alternative_5_UTR"; havana_gene "OTTMUSG00000027888.1"; havana_transcript "OTTMUST00000142356.1";
chr7	HAVANA	exon	3654493	3654582	0	+	.	gene_id "ENSMUSG00000035632.17"; transcript_id "ENSMUST00000038913.16"; gene_type "protein_coding"; gene_name "Cnot3"; transcript_type "protein_coding"; transcript_name "Cnot3-201"; exon_number 5; exon_id "ENSMUSE00001241906.2"; level 2; protein_id "ENSMUSP00000039098.10"; transcript_support_level "1"; mgi_id "MGI:2385261"; tag "basic"; tag "Ensembl_canonical"; tag "GENCODE_Primary"; tag "appris_principal_1"; tag "CCDS"; ccdsid "CCDS20721.1"; havana_gene "OTTMUSG00000027888.1"; havana_transcript "OTTMUST00000069067.1";
chr7	HAVANA	CDS	3654493	3654582	0	+	0	gene_id "ENSMUSG00000035632.17"; transcript_id "ENSMUST00000038913.16"; gene_type "protein_coding"; gene_name "Cnot3"; transcript_type "protein_coding"; transcript_name "Cnot3-201"; exon_number 5; exon_id "ENSMUSE00001241906.2"; level 2; protein_id "ENSMUSP00000039098.10"; transcript_support_level "1"; mgi_id "MGI:2385261"; tag "basic"; tag "Ensembl_canonical"; tag "GENCODE_Primary"; tag "appris_principal_1"; tag "CCDS"; ccdsid "CCDS20721.1"; havana_gene "OTTMUSG00000027888.1"; havana_transcript "OTTMUST00000069067.1";
chr7	HAVANA	exon	3654493	3654582	0	+	.	gene_id "ENSMUSG00000035632.17"; transcript_id "ENSMUST00000132344.8"; gene_type "protein_coding"; gene_name "Cnot3"; transcript_type "protein_coding"; transcript_name "Cnot3-203"; exon_number 2; exon_id "ENSMUSE00001241906.2"; level 2; protein_id "ENSMUSP00000117297.2"; transcript_support_level "5"; mgi_id "MGI:2385261"; tag "NAGNAG_splice_site"; tag "mRNA_start_NF"; tag "mRNA_end_NF"; tag "cds_start_NF"; tag "cds_end_NF"; havana_gene "OTTMUSG00000027888.1"; havana_transcript "OTTMUST00000072415.1";
chr7	HAVANA	CDS	3654493	3654582	0	+	0	gene_id "ENSMUSG00000035632.17"; transcript_id "ENSMUST00000132344.8"; gene_type "protein_coding"; gene_name "Cnot3"; transcript_type "protein_coding"; transcript_name "Cnot3-203"; exon_number 2; exon_id "ENSMUSE00001241906.2"; level 2; protein_id "ENSMUSP00000117297.2"; transcript_support_level "5"; mgi_id "MGI:2385261"; tag "NAGNAG_splice_site"; tag "mRNA_start_NF"; tag "mRNA_end_NF"; tag "cds_start_NF"; tag "cds_end_NF"; havana_gene "OTTMUSG00000027888.1"; havana_transcript "OTTMUST00000072415.1";
chr7	ENSEMBL_gcm37	exon	3654493	3654582	25.9416274185411	+	.	gene_id "ENSMUSG00000035632.17"; transcript_id "ENSMUSG00000035632.17_tx_10"; exon_id "chr7_3654493_3654582_+"; exonnum "6"; txlen "2894";
chr7	ENSEMBL_gcm37	exon	3654493	3654582	24.3237425337946	+	.	gene_id "ENSMUSG00000035632.17"; transcript_id "ENSMUSG00000035632.17_tx_11"; exon_id "chr7_3654493_3654582_+"; exonnum "6"; txlen "2948";
chr7	ENSEMBL_gcm37	exon	3654493	3654582	22.7621264599845	+	.	gene_id "ENSMUSG00000035632.17"; transcript_id "ENSMUSG00000035632.17_tx_12"; exon_id "chr7_3654493_3654582_+"; exonnum "6"; txlen "2900";
chr7	ENSEMBL_gcm37	exon	3654493	3654582	22.2707130518237	+	.	gene_id "ENSMUSG00000035632.17"; transcript_id "ENSMUSG00000035632.17_tx_13"; exon_id "chr7_3654493_3654582_+"; exonnum "6"; txlen "2954";
chr7	ENSEMBL_gcm37	exon	3654493	3654582	21.8219858210793	+	.	gene_id "ENSMUSG00000035632.17"; transcript_id "ENSMUSG00000035632.17_tx_14"; exon_id "chr7_3654493_3654582_+"; exonnum "5"; txlen "2961";
chr7	ENSEMBL_gcm37	exon	3654493	3654582	21.1386570091438	+	.	gene_id "ENSMUSG00000035632.17"; transcript_id "ENSMUSG00000035632.17_tx_15"; exon_id "chr7_3654493_3654582_+"; exonnum "6"; txlen "2897";
chr7	ENSEMBL_gcm37	exon	3654493	3654582	19.6016065204602	+	.	gene_id "ENSMUSG00000035632.17"; transcript_id "ENSMUSG00000035632.17_tx_16"; exon_id "chr7_3654493_3654582_+"; exonnum "6"; txlen "2951";
chr7	ENSEMBL_gcm37	exon	3654493	3654582	10.7514454998372	+	.	gene_id "ENSMUSG00000035632.17"; transcript_id "ENSMUSG00000035632.17_tx_17"; exon_id "chr7_3654493_3654582_+"; exonnum "6"; txlen "2980";
chr7	ENSEMBL_gcm37	exon	3654493	3654582	9.84868703927644	+	.	gene_id "ENSMUSG00000035632.17"; transcript_id "ENSMUSG00000035632.17_tx_18"; exon_id "chr7_3654493_3654582_+"; exonnum "6"; txlen "2977";
chr7	ENSEMBL_gcm37	exon	3654493	3654582	38.1479460052988	+	.	gene_id "ENSMUSG00000035632.17"; transcript_id "ENSMUSG00000035632.17_tx_5"; exon_id "chr7_3654493_3654582_+"; exonnum "5"; txlen "2904";
chr7	ENSEMBL_gcm37	exon	3654493	3654582	28.8271194857354	+	.	gene_id "ENSMUSG00000035632.17"; transcript_id "ENSMUSG00000035632.17_tx_6"; exon_id "chr7_3654493_3654582_+"; exonnum "5"; txlen "2958";
chr7	ENSEMBL_gcm37	exon	3654493	3654582	27.9264762035346	+	.	gene_id "ENSMUSG00000035632.17"; transcript_id "ENSMUSG00000035632.17_tx_7"; exon_id "chr7_3654493_3654582_+"; exonnum "6"; txlen "2897";
chr7	ENSEMBL_gcm37	exon	3654493	3654582	27.6781426831084	+	.	gene_id "ENSMUSG00000035632.17"; transcript_id "ENSMUSG00000035632.17_tx_8"; exon_id "chr7_3654493_3654582_+"; exonnum "6"; txlen "2951";
chr7	ENSEMBL_gcm37	exon	3654493	3654582	26.8999504424565	+	.	gene_id "ENSMUSG00000035632.17"; transcript_id "ENSMUSG00000035632.17_tx_9"; exon_id "chr7_3654493_3654582_+"; exonnum "5"; txlen "2907";
chr7	HAVANA	exon	3654570	3654582	0	+	.	gene_id "ENSMUSG00000035632.17"; transcript_id "ENSMUST00000135977.8"; gene_type "protein_coding"; gene_name "Cnot3"; transcript_type "nonsense_mediated_decay"; transcript_name "Cnot3-204"; exon_number 1; exon_id "ENSMUSE00001466780.2"; level 2; protein_id "ENSMUSP00000118822.3"; transcript_support_level "5"; mgi_id "MGI:2385261"; tag "mRNA_start_NF"; tag "cds_start_NF"; havana_gene "OTTMUSG00000027888.1"; havana_transcript "OTTMUST00000069068.1";
chr7	HAVANA	CDS	3654570	3654582	0	+	1	gene_id "ENSMUSG00000035632.17"; transcript_id "ENSMUST00000135977.8"; gene_type "protein_coding"; gene_name "Cnot3"; transcript_type "nonsense_mediated_decay"; transcript_name "Cnot3-204"; exon_number 1; exon_id "ENSMUSE00001466780.2"; level 2; protein_id "ENSMUSP00000118822.3"; transcript_support_level "5"; mgi_id "MGI:2385261"; tag "mRNA_start_NF"; tag "cds_start_NF"; havana_gene "OTTMUSG00000027888.1"; havana_transcript "OTTMUST00000069068.1";
chr7	HAVANA	transcript	3654570	3661740	0	+	.	gene_id "ENSMUSG00000035632.17"; transcript_id "ENSMUST00000135977.8"; gene_type "protein_coding"; gene_name "Cnot3"; transcript_type "nonsense_mediated_decay"; transcript_name "Cnot3-204"; level 2; protein_id "ENSMUSP00000118822.3"; transcript_support_level "5"; mgi_id "MGI:2385261"; tag "mRNA_start_NF"; tag "cds_start_NF"; havana_gene "OTTMUSG00000027888.1"; havana_transcript "OTTMUST00000069068.1";
chr7	HAVANA	exon	3654807	3654850	0	+	.	gene_id "ENSMUSG00000035632.17"; transcript_id "ENSMUST00000206287.2"; gene_type "protein_coding"; gene_name "Cnot3"; transcript_type "protein_coding"; transcript_name "Cnot3-207"; exon_number 6; exon_id "ENSMUSE00001371938.2"; level 2; protein_id "ENSMUSP00000145641.2"; transcript_support_level "3"; mgi_id "MGI:2385261"; tag "mRNA_end_NF"; tag "cds_end_NF"; tag "alternative_5_UTR"; havana_gene "OTTMUSG00000027888.1"; havana_transcript "OTTMUST00000142356.1";
chr7	HAVANA	CDS	3654807	3654850	0	+	0	gene_id "ENSMUSG00000035632.17"; transcript_id "ENSMUST00000206287.2"; gene_type "protein_coding"; gene_name "Cnot3"; transcript_type "protein_coding"; transcript_name "Cnot3-207"; exon_number 6; exon_id "ENSMUSE00001371938.2"; level 2; protein_id "ENSMUSP00000145641.2"; transcript_support_level "3"; mgi_id "MGI:2385261"; tag "mRNA_end_NF"; tag "cds_end_NF"; tag "alternative_5_UTR"; havana_gene "OTTMUSG00000027888.1"; havana_transcript "OTTMUST00000142356.1";
chr7	HAVANA	exon	3654807	3654935	0	+	.	gene_id "ENSMUSG00000035632.17"; transcript_id "ENSMUST00000143085.8"; gene_type "protein_coding"; gene_name "Cnot3"; transcript_type "retained_intron"; transcript_name "Cnot3-205"; exon_number 6; exon_id "ENSMUSE00001248719.2"; level 2; transcript_support_level "2"; mgi_id "MGI:2385261"; havana_gene "OTTMUSG00000027888.1"; havana_transcript "OTTMUST00000069066.1";
chr7	HAVANA	exon	3654807	3654935	0	+	.	gene_id "ENSMUSG00000035632.17"; transcript_id "ENSMUST00000038913.16"; gene_type "protein_coding"; gene_name "Cnot3"; transcript_type "protein_coding"; transcript_name "Cnot3-201"; exon_number 6; exon_id "ENSMUSE00001312046.2"; level 2; protein_id "ENSMUSP00000039098.10"; transcript_support_level "1"; mgi_id "MGI:2385261"; tag "basic"; tag "Ensembl_canonical"; tag "GENCODE_Primary"; tag "appris_principal_1"; tag "CCDS"; ccdsid "CCDS20721.1"; havana_gene "OTTMUSG00000027888.1"; havana_transcript "OTTMUST00000069067.1";
chr7	HAVANA	CDS	3654807	3654935	0	+	0	gene_id "ENSMUSG00000035632.17"; transcript_id "ENSMUST00000038913.16"; gene_type "protein_coding"; gene_name "Cnot3"; transcript_type "protein_coding"; transcript_name "Cnot3-201"; exon_number 6; exon_id "ENSMUSE00001312046.2"; level 2; protein_id "ENSMUSP00000039098.10"; transcript_support_level "1"; mgi_id "MGI:2385261"; tag "basic"; tag "Ensembl_canonical"; tag "GENCODE_Primary"; tag "appris_principal_1"; tag "CCDS"; ccdsid "CCDS20721.1"; havana_gene "OTTMUSG00000027888.1"; havana_transcript "OTTMUST00000069067.1";
chr7	HAVANA	exon	3654807	3654935	0	+	.	gene_id "ENSMUSG00000035632.17"; transcript_id "ENSMUST00000132344.8"; gene_type "protein_coding"; gene_name "Cnot3"; transcript_type "protein_coding"; transcript_name "Cnot3-203"; exon_number 3; exon_id "ENSMUSE00001312046.2"; level 2; protein_id "ENSMUSP00000117297.2"; transcript_support_level "5"; mgi_id "MGI:2385261"; tag "NAGNAG_splice_site"; tag "mRNA_start_NF"; tag "mRNA_end_NF"; tag "cds_start_NF"; tag "cds_end_NF"; havana_gene "OTTMUSG00000027888.1"; havana_transcript "OTTMUST00000072415.1";
chr7	HAVANA	CDS	3654807	3654935	0	+	0	gene_id "ENSMUSG00000035632.17"; transcript_id "ENSMUST00000132344.8"; gene_type "protein_coding"; gene_name "Cnot3"; transcript_type "protein_coding"; transcript_name "Cnot3-203"; exon_number 3; exon_id "ENSMUSE00001312046.2"; level 2; protein_id "ENSMUSP00000117297.2"; transcript_support_level "5"; mgi_id "MGI:2385261"; tag "NAGNAG_splice_site"; tag "mRNA_start_NF"; tag "mRNA_end_NF"; tag "cds_start_NF"; tag "cds_end_NF"; havana_gene "OTTMUSG00000027888.1"; havana_transcript "OTTMUST00000072415.1";
chr7	HAVANA	exon	3654807	3654935	0	+	.	gene_id "ENSMUSG00000035632.17"; transcript_id "ENSMUST00000135977.8"; gene_type "protein_coding"; gene_name "Cnot3"; transcript_type "nonsense_mediated_decay"; transcript_name "Cnot3-204"; exon_number 2; exon_id "ENSMUSE00001312046.2"; level 2; protein_id "ENSMUSP00000118822.3"; transcript_support_level "5"; mgi_id "MGI:2385261"; tag "mRNA_start_NF"; tag "cds_start_NF"; havana_gene "OTTMUSG00000027888.1"; havana_transcript "OTTMUST00000069068.1";
chr7	HAVANA	CDS	3654807	3654935	0	+	0	gene_id "ENSMUSG00000035632.17"; transcript_id "ENSMUST00000135977.8"; gene_type "protein_coding"; gene_name "Cnot3"; transcript_type "nonsense_mediated_decay"; transcript_name "Cnot3-204"; exon_number 2; exon_id "ENSMUSE00001312046.2"; level 2; protein_id "ENSMUSP00000118822.3"; transcript_support_level "5"; mgi_id "MGI:2385261"; tag "mRNA_start_NF"; tag "cds_start_NF"; havana_gene "OTTMUSG00000027888.1"; havana_transcript "OTTMUST00000069068.1";
chr7	ENSEMBL_gcm37	exon	3654807	3654935	25.9416274185411	+	.	gene_id "ENSMUSG00000035632.17"; transcript_id "ENSMUSG00000035632.17_tx_10"; exon_id "chr7_3654807_3654935_+"; exonnum "7"; txlen "2894";
chr7	ENSEMBL_gcm37	exon	3654807	3654935	24.3237425337946	+	.	gene_id "ENSMUSG00000035632.17"; transcript_id "ENSMUSG00000035632.17_tx_11"; exon_id "chr7_3654807_3654935_+"; exonnum "7"; txlen "2948";
chr7	ENSEMBL_gcm37	exon	3654807	3654935	22.7621264599845	+	.	gene_id "ENSMUSG00000035632.17"; transcript_id "ENSMUSG00000035632.17_tx_12"; exon_id "chr7_3654807_3654935_+"; exonnum "7"; txlen "2900";
chr7	ENSEMBL_gcm37	exon	3654807	3654935	22.2707130518237	+	.	gene_id "ENSMUSG00000035632.17"; transcript_id "ENSMUSG00000035632.17_tx_13"; exon_id "chr7_3654807_3654935_+"; exonnum "7"; txlen "2954";
chr7	ENSEMBL_gcm37	exon	3654807	3654935	21.8219858210793	+	.	gene_id "ENSMUSG00000035632.17"; transcript_id "ENSMUSG00000035632.17_tx_14"; exon_id "chr7_3654807_3654935_+"; exonnum "6"; txlen "2961";
chr7	ENSEMBL_gcm37	exon	3654807	3654935	21.1386570091438	+	.	gene_id "ENSMUSG00000035632.17"; transcript_id "ENSMUSG00000035632.17_tx_15"; exon_id "chr7_3654807_3654935_+"; exonnum "7"; txlen "2897";
chr7	ENSEMBL_gcm37	exon	3654807	3654935	19.6016065204602	+	.	gene_id "ENSMUSG00000035632.17"; transcript_id "ENSMUSG00000035632.17_tx_16"; exon_id "chr7_3654807_3654935_+"; exonnum "7"; txlen "2951";
chr7	ENSEMBL_gcm37	exon	3654807	3654935	10.7514454998372	+	.	gene_id "ENSMUSG00000035632.17"; transcript_id "ENSMUSG00000035632.17_tx_17"; exon_id "chr7_3654807_3654935_+"; exonnum "7"; txlen "2980";
chr7	ENSEMBL_gcm37	exon	3654807	3654935	9.84868703927644	+	.	gene_id "ENSMUSG00000035632.17"; transcript_id "ENSMUSG00000035632.17_tx_18"; exon_id "chr7_3654807_3654935_+"; exonnum "7"; txlen "2977";
chr7	ENSEMBL_gcm37	exon	3654807	3654935	38.1479460052988	+	.	gene_id "ENSMUSG00000035632.17"; transcript_id "ENSMUSG00000035632.17_tx_5"; exon_id "chr7_3654807_3654935_+"; exonnum "6"; txlen "2904";
chr7	ENSEMBL_gcm37	exon	3654807	3654935	28.8271194857354	+	.	gene_id "ENSMUSG00000035632.17"; transcript_id "ENSMUSG00000035632.17_tx_6"; exon_id "chr7_3654807_3654935_+"; exonnum "6"; txlen "2958";
chr7	ENSEMBL_gcm37	exon	3654807	3654935	27.9264762035346	+	.	gene_id "ENSMUSG00000035632.17"; transcript_id "ENSMUSG00000035632.17_tx_7"; exon_id "chr7_3654807_3654935_+"; exonnum "7"; txlen "2897";
chr7	ENSEMBL_gcm37	exon	3654807	3654935	27.6781426831084	+	.	gene_id "ENSMUSG00000035632.17"; transcript_id "ENSMUSG00000035632.17_tx_8"; exon_id "chr7_3654807_3654935_+"; exonnum "7"; txlen "2951";
chr7	ENSEMBL_gcm37	exon	3654807	3654935	26.8999504424565	+	.	gene_id "ENSMUSG00000035632.17"; transcript_id "ENSMUSG00000035632.17_tx_9"; exon_id "chr7_3654807_3654935_+"; exonnum "6"; txlen "2907";
chr7	HAVANA	exon	3655032	3655127	0	+	.	gene_id "ENSMUSG00000035632.17"; transcript_id "ENSMUST00000143085.8"; gene_type "protein_coding"; gene_name "Cnot3"; transcript_type "retained_intron"; transcript_name "Cnot3-205"; exon_number 7; exon_id "ENSMUSE00001257933.2"; level 2; transcript_support_level "2"; mgi_id "MGI:2385261"; havana_gene "OTTMUSG00000027888.1"; havana_transcript "OTTMUST00000069066.1";
chr7	HAVANA	exon	3655032	3655127	0	+	.	gene_id "ENSMUSG00000035632.17"; transcript_id "ENSMUST00000038913.16"; gene_type "protein_coding"; gene_name "Cnot3"; transcript_type "protein_coding"; transcript_name "Cnot3-201"; exon_number 7; exon_id "ENSMUSE00001307294.2"; level 2; protein_id "ENSMUSP00000039098.10"; transcript_support_level "1"; mgi_id "MGI:2385261"; tag "basic"; tag "Ensembl_canonical"; tag "GENCODE_Primary"; tag "appris_principal_1"; tag "CCDS"; ccdsid "CCDS20721.1"; havana_gene "OTTMUSG00000027888.1"; havana_transcript "OTTMUST00000069067.1";
chr7	HAVANA	CDS	3655032	3655127	0	+	0	gene_id "ENSMUSG00000035632.17"; transcript_id "ENSMUST00000038913.16"; gene_type "protein_coding"; gene_name "Cnot3"; transcript_type "protein_coding"; transcript_name "Cnot3-201"; exon_number 7; exon_id "ENSMUSE00001307294.2"; level 2; protein_id "ENSMUSP00000039098.10"; transcript_support_level "1"; mgi_id "MGI:2385261"; tag "basic"; tag "Ensembl_canonical"; tag "GENCODE_Primary"; tag "appris_principal_1"; tag "CCDS"; ccdsid "CCDS20721.1"; havana_gene "OTTMUSG00000027888.1"; havana_transcript "OTTMUST00000069067.1";
chr7	HAVANA	exon	3655032	3655127	0	+	.	gene_id "ENSMUSG00000035632.17"; transcript_id "ENSMUST00000132344.8"; gene_type "protein_coding"; gene_name "Cnot3"; transcript_type "protein_coding"; transcript_name "Cnot3-203"; exon_number 4; exon_id "ENSMUSE00001307294.2"; level 2; protein_id "ENSMUSP00000117297.2"; transcript_support_level "5"; mgi_id "MGI:2385261"; tag "NAGNAG_splice_site"; tag "mRNA_start_NF"; tag "mRNA_end_NF"; tag "cds_start_NF"; tag "cds_end_NF"; havana_gene "OTTMUSG00000027888.1"; havana_transcript "OTTMUST00000072415.1";
chr7	HAVANA	CDS	3655032	3655127	0	+	0	gene_id "ENSMUSG00000035632.17"; transcript_id "ENSMUST00000132344.8"; gene_type "protein_coding"; gene_name "Cnot3"; transcript_type "protein_coding"; transcript_name "Cnot3-203"; exon_number 4; exon_id "ENSMUSE00001307294.2"; level 2; protein_id "ENSMUSP00000117297.2"; transcript_support_level "5"; mgi_id "MGI:2385261"; tag "NAGNAG_splice_site"; tag "mRNA_start_NF"; tag "mRNA_end_NF"; tag "cds_start_NF"; tag "cds_end_NF"; havana_gene "OTTMUSG00000027888.1"; havana_transcript "OTTMUST00000072415.1";
chr7	HAVANA	exon	3655032	3655127	0	+	.	gene_id "ENSMUSG00000035632.17"; transcript_id "ENSMUST00000135977.8"; gene_type "protein_coding"; gene_name "Cnot3"; transcript_type "nonsense_mediated_decay"; transcript_name "Cnot3-204"; exon_number 3; exon_id "ENSMUSE00001307294.2"; level 2; protein_id "ENSMUSP00000118822.3"; transcript_support_level "5"; mgi_id "MGI:2385261"; tag "mRNA_start_NF"; tag "cds_start_NF"; havana_gene "OTTMUSG00000027888.1"; havana_transcript "OTTMUST00000069068.1";
chr7	HAVANA	CDS	3655032	3655127	0	+	0	gene_id "ENSMUSG00000035632.17"; transcript_id "ENSMUST00000135977.8"; gene_type "protein_coding"; gene_name "Cnot3"; transcript_type "nonsense_mediated_decay"; transcript_name "Cnot3-204"; exon_number 3; exon_id "ENSMUSE00001307294.2"; level 2; protein_id "ENSMUSP00000118822.3"; transcript_support_level "5"; mgi_id "MGI:2385261"; tag "mRNA_start_NF"; tag "cds_start_NF"; havana_gene "OTTMUSG00000027888.1"; havana_transcript "OTTMUST00000069068.1";
chr7	ENSEMBL_gcm37	exon	3655032	3655127	25.9416274185411	+	.	gene_id "ENSMUSG00000035632.17"; transcript_id "ENSMUSG00000035632.17_tx_10"; exon_id "chr7_3655032_3655127_+"; exonnum "8"; txlen "2894";
chr7	ENSEMBL_gcm37	exon	3655032	3655127	24.3237425337946	+	.	gene_id "ENSMUSG00000035632.17"; transcript_id "ENSMUSG00000035632.17_tx_11"; exon_id "chr7_3655032_3655127_+"; exonnum "8"; txlen "2948";
chr7	ENSEMBL_gcm37	exon	3655032	3655127	22.7621264599845	+	.	gene_id "ENSMUSG00000035632.17"; transcript_id "ENSMUSG00000035632.17_tx_12"; exon_id "chr7_3655032_3655127_+"; exonnum "8"; txlen "2900";
chr7	ENSEMBL_gcm37	exon	3655032	3655127	22.2707130518237	+	.	gene_id "ENSMUSG00000035632.17"; transcript_id "ENSMUSG00000035632.17_tx_13"; exon_id "chr7_3655032_3655127_+"; exonnum "8"; txlen "2954";
chr7	ENSEMBL_gcm37	exon	3655032	3655127	21.8219858210793	+	.	gene_id "ENSMUSG00000035632.17"; transcript_id "ENSMUSG00000035632.17_tx_14"; exon_id "chr7_3655032_3655127_+"; exonnum "7"; txlen "2961";
chr7	ENSEMBL_gcm37	exon	3655032	3655127	21.1386570091438	+	.	gene_id "ENSMUSG00000035632.17"; transcript_id "ENSMUSG00000035632.17_tx_15"; exon_id "chr7_3655032_3655127_+"; exonnum "8"; txlen "2897";
chr7	ENSEMBL_gcm37	exon	3655032	3655127	19.6016065204602	+	.	gene_id "ENSMUSG00000035632.17"; transcript_id "ENSMUSG00000035632.17_tx_16"; exon_id "chr7_3655032_3655127_+"; exonnum "8"; txlen "2951";
chr7	ENSEMBL_gcm37	exon	3655032	3655127	10.7514454998372	+	.	gene_id "ENSMUSG00000035632.17"; transcript_id "ENSMUSG00000035632.17_tx_17"; exon_id "chr7_3655032_3655127_+"; exonnum "8"; txlen "2980";
chr7	ENSEMBL_gcm37	exon	3655032	3655127	9.84868703927644	+	.	gene_id "ENSMUSG00000035632.17"; transcript_id "ENSMUSG00000035632.17_tx_18"; exon_id "chr7_3655032_3655127_+"; exonnum "8"; txlen "2977";
chr7	ENSEMBL_gcm37	exon	3655032	3655127	38.1479460052988	+	.	gene_id "ENSMUSG00000035632.17"; transcript_id "ENSMUSG00000035632.17_tx_5"; exon_id "chr7_3655032_3655127_+"; exonnum "7"; txlen "2904";
chr7	ENSEMBL_gcm37	exon	3655032	3655127	28.8271194857354	+	.	gene_id "ENSMUSG00000035632.17"; transcript_id "ENSMUSG00000035632.17_tx_6"; exon_id "chr7_3655032_3655127_+"; exonnum "7"; txlen "2958";
chr7	ENSEMBL_gcm37	exon	3655032	3655127	27.9264762035346	+	.	gene_id "ENSMUSG00000035632.17"; transcript_id "ENSMUSG00000035632.17_tx_7"; exon_id "chr7_3655032_3655127_+"; exonnum "8"; txlen "2897";
chr7	ENSEMBL_gcm37	exon	3655032	3655127	27.6781426831084	+	.	gene_id "ENSMUSG00000035632.17"; transcript_id "ENSMUSG00000035632.17_tx_8"; exon_id "chr7_3655032_3655127_+"; exonnum "8"; txlen "2951";
chr7	ENSEMBL_gcm37	exon	3655032	3655127	26.8999504424565	+	.	gene_id "ENSMUSG00000035632.17"; transcript_id "ENSMUSG00000035632.17_tx_9"; exon_id "chr7_3655032_3655127_+"; exonnum "7"; txlen "2907";
chr7	HAVANA	CDS	3656144	3656212	0	+	0	gene_id "ENSMUSG00000035632.17"; transcript_id "ENSMUST00000135977.8"; gene_type "protein_coding"; gene_name "Cnot3"; transcript_type "nonsense_mediated_decay"; transcript_name "Cnot3-204"; exon_number 4; exon_id "ENSMUSE00000753091.2"; level 2; protein_id "ENSMUSP00000118822.3"; transcript_support_level "5"; mgi_id "MGI:2385261"; tag "mRNA_start_NF"; tag "cds_start_NF"; havana_gene "OTTMUSG00000027888.1"; havana_transcript "OTTMUST00000069068.1";
chr7	HAVANA	exon	3656144	3656418	0	+	.	gene_id "ENSMUSG00000035632.17"; transcript_id "ENSMUST00000135977.8"; gene_type "protein_coding"; gene_name "Cnot3"; transcript_type "nonsense_mediated_decay"; transcript_name "Cnot3-204"; exon_number 4; exon_id "ENSMUSE00000753091.2"; level 2; protein_id "ENSMUSP00000118822.3"; transcript_support_level "5"; mgi_id "MGI:2385261"; tag "mRNA_start_NF"; tag "cds_start_NF"; havana_gene "OTTMUSG00000027888.1"; havana_transcript "OTTMUST00000069068.1";
chr7	HAVANA	exon	3656196	3656418	0	+	.	gene_id "ENSMUSG00000035632.17"; transcript_id "ENSMUST00000132344.8"; gene_type "protein_coding"; gene_name "Cnot3"; transcript_type "protein_coding"; transcript_name "Cnot3-203"; exon_number 5; exon_id "ENSMUSE00000741568.2"; level 2; protein_id "ENSMUSP00000117297.2"; transcript_support_level "5"; mgi_id "MGI:2385261"; tag "NAGNAG_splice_site"; tag "mRNA_start_NF"; tag "mRNA_end_NF"; tag "cds_start_NF"; tag "cds_end_NF"; havana_gene "OTTMUSG00000027888.1"; havana_transcript "OTTMUST00000072415.1";
chr7	HAVANA	CDS	3656196	3656418	0	+	0	gene_id "ENSMUSG00000035632.17"; transcript_id "ENSMUST00000132344.8"; gene_type "protein_coding"; gene_name "Cnot3"; transcript_type "protein_coding"; transcript_name "Cnot3-203"; exon_number 5; exon_id "ENSMUSE00000741568.2"; level 2; protein_id "ENSMUSP00000117297.2"; transcript_support_level "5"; mgi_id "MGI:2385261"; tag "NAGNAG_splice_site"; tag "mRNA_start_NF"; tag "mRNA_end_NF"; tag "cds_start_NF"; tag "cds_end_NF"; havana_gene "OTTMUSG00000027888.1"; havana_transcript "OTTMUST00000072415.1";
chr7	ENSEMBL_gcm37	exon	3656196	3656418	22.7621264599845	+	.	gene_id "ENSMUSG00000035632.17"; transcript_id "ENSMUSG00000035632.17_tx_12"; exon_id "chr7_3656196_3656418_+"; exonnum "9"; txlen "2900";
chr7	ENSEMBL_gcm37	exon	3656196	3656418	22.2707130518237	+	.	gene_id "ENSMUSG00000035632.17"; transcript_id "ENSMUSG00000035632.17_tx_13"; exon_id "chr7_3656196_3656418_+"; exonnum "9"; txlen "2954";
chr7	ENSEMBL_gcm37	exon	3656196	3656418	21.8219858210793	+	.	gene_id "ENSMUSG00000035632.17"; transcript_id "ENSMUSG00000035632.17_tx_14"; exon_id "chr7_3656196_3656418_+"; exonnum "8"; txlen "2961";
chr7	ENSEMBL_gcm37	exon	3656196	3656418	21.1386570091438	+	.	gene_id "ENSMUSG00000035632.17"; transcript_id "ENSMUSG00000035632.17_tx_15"; exon_id "chr7_3656196_3656418_+"; exonnum "9"; txlen "2897";
chr7	ENSEMBL_gcm37	exon	3656196	3656418	19.6016065204602	+	.	gene_id "ENSMUSG00000035632.17"; transcript_id "ENSMUSG00000035632.17_tx_16"; exon_id "chr7_3656196_3656418_+"; exonnum "9"; txlen "2951";
chr7	ENSEMBL_gcm37	exon	3656196	3656418	26.8999504424565	+	.	gene_id "ENSMUSG00000035632.17"; transcript_id "ENSMUSG00000035632.17_tx_9"; exon_id "chr7_3656196_3656418_+"; exonnum "8"; txlen "2907";
chr7	HAVANA	exon	3656199	3656418	0	+	.	gene_id "ENSMUSG00000035632.17"; transcript_id "ENSMUST00000143085.8"; gene_type "protein_coding"; gene_name "Cnot3"; transcript_type "retained_intron"; transcript_name "Cnot3-205"; exon_number 8; exon_id "ENSMUSE00001248055.2"; level 2; transcript_support_level "2"; mgi_id "MGI:2385261"; havana_gene "OTTMUSG00000027888.1"; havana_transcript "OTTMUST00000069066.1";
chr7	HAVANA	exon	3656199	3656418	0	+	.	gene_id "ENSMUSG00000035632.17"; transcript_id "ENSMUST00000038913.16"; gene_type "protein_coding"; gene_name "Cnot3"; transcript_type "protein_coding"; transcript_name "Cnot3-201"; exon_number 8; exon_id "ENSMUSE00001220385.2"; level 2; protein_id "ENSMUSP00000039098.10"; transcript_support_level "1"; mgi_id "MGI:2385261"; tag "basic"; tag "Ensembl_canonical"; tag "GENCODE_Primary"; tag "appris_principal_1"; tag "CCDS"; ccdsid "CCDS20721.1"; havana_gene "OTTMUSG00000027888.1"; havana_transcript "OTTMUST00000069067.1";
chr7	HAVANA	CDS	3656199	3656418	0	+	0	gene_id "ENSMUSG00000035632.17"; transcript_id "ENSMUST00000038913.16"; gene_type "protein_coding"; gene_name "Cnot3"; transcript_type "protein_coding"; transcript_name "Cnot3-201"; exon_number 8; exon_id "ENSMUSE00001220385.2"; level 2; protein_id "ENSMUSP00000039098.10"; transcript_support_level "1"; mgi_id "MGI:2385261"; tag "basic"; tag "Ensembl_canonical"; tag "GENCODE_Primary"; tag "appris_principal_1"; tag "CCDS"; ccdsid "CCDS20721.1"; havana_gene "OTTMUSG00000027888.1"; havana_transcript "OTTMUST00000069067.1";
chr7	ENSEMBL_gcm37	exon	3656199	3656418	25.9416274185411	+	.	gene_id "ENSMUSG00000035632.17"; transcript_id "ENSMUSG00000035632.17_tx_10"; exon_id "chr7_3656199_3656418_+"; exonnum "9"; txlen "2894";
chr7	ENSEMBL_gcm37	exon	3656199	3656418	24.3237425337946	+	.	gene_id "ENSMUSG00000035632.17"; transcript_id "ENSMUSG00000035632.17_tx_11"; exon_id "chr7_3656199_3656418_+"; exonnum "9"; txlen "2948";
chr7	ENSEMBL_gcm37	exon	3656199	3656418	10.7514454998372	+	.	gene_id "ENSMUSG00000035632.17"; transcript_id "ENSMUSG00000035632.17_tx_17"; exon_id "chr7_3656199_3656418_+"; exonnum "9"; txlen "2980";
chr7	ENSEMBL_gcm37	exon	3656199	3656418	9.84868703927644	+	.	gene_id "ENSMUSG00000035632.17"; transcript_id "ENSMUSG00000035632.17_tx_18"; exon_id "chr7_3656199_3656418_+"; exonnum "9"; txlen "2977";
chr7	ENSEMBL_gcm37	exon	3656199	3656418	38.1479460052988	+	.	gene_id "ENSMUSG00000035632.17"; transcript_id "ENSMUSG00000035632.17_tx_5"; exon_id "chr7_3656199_3656418_+"; exonnum "8"; txlen "2904";
chr7	ENSEMBL_gcm37	exon	3656199	3656418	28.8271194857354	+	.	gene_id "ENSMUSG00000035632.17"; transcript_id "ENSMUSG00000035632.17_tx_6"; exon_id "chr7_3656199_3656418_+"; exonnum "8"; txlen "2958";
chr7	ENSEMBL_gcm37	exon	3656199	3656418	27.9264762035346	+	.	gene_id "ENSMUSG00000035632.17"; transcript_id "ENSMUSG00000035632.17_tx_7"; exon_id "chr7_3656199_3656418_+"; exonnum "9"; txlen "2897";
chr7	ENSEMBL_gcm37	exon	3656199	3656418	27.6781426831084	+	.	gene_id "ENSMUSG00000035632.17"; transcript_id "ENSMUSG00000035632.17_tx_8"; exon_id "chr7_3656199_3656418_+"; exonnum "9"; txlen "2951";
chr7	HAVANA	stop_codon	3656213	3656215	0	+	0	gene_id "ENSMUSG00000035632.17"; transcript_id "ENSMUST00000135977.8"; gene_type "protein_coding"; gene_name "Cnot3"; transcript_type "nonsense_mediated_decay"; transcript_name "Cnot3-204"; exon_number 4; exon_id "ENSMUSE00000753091.2"; level 2; protein_id "ENSMUSP00000118822.3"; transcript_support_level "5"; mgi_id "MGI:2385261"; tag "mRNA_start_NF"; tag "cds_start_NF"; havana_gene "OTTMUSG00000027888.1"; havana_transcript "OTTMUST00000069068.1";
chr7	HAVANA	UTR	3656213	3656418	0	+	.	gene_id "ENSMUSG00000035632.17"; transcript_id "ENSMUST00000135977.8"; gene_type "protein_coding"; gene_name "Cnot3"; transcript_type "nonsense_mediated_decay"; transcript_name "Cnot3-204"; exon_number 4; exon_id "ENSMUSE00000753091.2"; level 2; protein_id "ENSMUSP00000118822.3"; transcript_support_level "5"; mgi_id "MGI:2385261"; tag "mRNA_start_NF"; tag "cds_start_NF"; havana_gene "OTTMUSG00000027888.1"; havana_transcript "OTTMUST00000069068.1";
chr7	HAVANA	exon	3656510	3656643	0	+	.	gene_id "ENSMUSG00000035632.17"; transcript_id "ENSMUST00000143085.8"; gene_type "protein_coding"; gene_name "Cnot3"; transcript_type "retained_intron"; transcript_name "Cnot3-205"; exon_number 9; exon_id "ENSMUSE00001267875.2"; level 2; transcript_support_level "2"; mgi_id "MGI:2385261"; havana_gene "OTTMUSG00000027888.1"; havana_transcript "OTTMUST00000069066.1";
chr7	HAVANA	exon	3656510	3656643	0	+	.	gene_id "ENSMUSG00000035632.17"; transcript_id "ENSMUST00000038913.16"; gene_type "protein_coding"; gene_name "Cnot3"; transcript_type "protein_coding"; transcript_name "Cnot3-201"; exon_number 9; exon_id "ENSMUSE00001278895.2"; level 2; protein_id "ENSMUSP00000039098.10"; transcript_support_level "1"; mgi_id "MGI:2385261"; tag "basic"; tag "Ensembl_canonical"; tag "GENCODE_Primary"; tag "appris_principal_1"; tag "CCDS"; ccdsid "CCDS20721.1"; havana_gene "OTTMUSG00000027888.1"; havana_transcript "OTTMUST00000069067.1";
chr7	HAVANA	CDS	3656510	3656643	0	+	2	gene_id "ENSMUSG00000035632.17"; transcript_id "ENSMUST00000038913.16"; gene_type "protein_coding"; gene_name "Cnot3"; transcript_type "protein_coding"; transcript_name "Cnot3-201"; exon_number 9; exon_id "ENSMUSE00001278895.2"; level 2; protein_id "ENSMUSP00000039098.10"; transcript_support_level "1"; mgi_id "MGI:2385261"; tag "basic"; tag "Ensembl_canonical"; tag "GENCODE_Primary"; tag "appris_principal_1"; tag "CCDS"; ccdsid "CCDS20721.1"; havana_gene "OTTMUSG00000027888.1"; havana_transcript "OTTMUST00000069067.1";
chr7	HAVANA	exon	3656510	3656643	0	+	.	gene_id "ENSMUSG00000035632.17"; transcript_id "ENSMUST00000132344.8"; gene_type "protein_coding"; gene_name "Cnot3"; transcript_type "protein_coding"; transcript_name "Cnot3-203"; exon_number 6; exon_id "ENSMUSE00001278895.2"; level 2; protein_id "ENSMUSP00000117297.2"; transcript_support_level "5"; mgi_id "MGI:2385261"; tag "NAGNAG_splice_site"; tag "mRNA_start_NF"; tag "mRNA_end_NF"; tag "cds_start_NF"; tag "cds_end_NF"; havana_gene "OTTMUSG00000027888.1"; havana_transcript "OTTMUST00000072415.1";
chr7	HAVANA	CDS	3656510	3656643	0	+	2	gene_id "ENSMUSG00000035632.17"; transcript_id "ENSMUST00000132344.8"; gene_type "protein_coding"; gene_name "Cnot3"; transcript_type "protein_coding"; transcript_name "Cnot3-203"; exon_number 6; exon_id "ENSMUSE00001278895.2"; level 2; protein_id "ENSMUSP00000117297.2"; transcript_support_level "5"; mgi_id "MGI:2385261"; tag "NAGNAG_splice_site"; tag "mRNA_start_NF"; tag "mRNA_end_NF"; tag "cds_start_NF"; tag "cds_end_NF"; havana_gene "OTTMUSG00000027888.1"; havana_transcript "OTTMUST00000072415.1";
chr7	HAVANA	exon	3656510	3656643	0	+	.	gene_id "ENSMUSG00000035632.17"; transcript_id "ENSMUST00000135977.8"; gene_type "protein_coding"; gene_name "Cnot3"; transcript_type "nonsense_mediated_decay"; transcript_name "Cnot3-204"; exon_number 5; exon_id "ENSMUSE00001267875.2"; level 2; protein_id "ENSMUSP00000118822.3"; transcript_support_level "5"; mgi_id "MGI:2385261"; tag "mRNA_start_NF"; tag "cds_start_NF"; havana_gene "OTTMUSG00000027888.1"; havana_transcript "OTTMUST00000069068.1";
chr7	HAVANA	UTR	3656510	3656643	0	+	.	gene_id "ENSMUSG00000035632.17"; transcript_id "ENSMUST00000135977.8"; gene_type "protein_coding"; gene_name "Cnot3"; transcript_type "nonsense_mediated_decay"; transcript_name "Cnot3-204"; exon_number 5; exon_id "ENSMUSE00001267875.2"; level 2; protein_id "ENSMUSP00000118822.3"; transcript_support_level "5"; mgi_id "MGI:2385261"; tag "mRNA_start_NF"; tag "cds_start_NF"; havana_gene "OTTMUSG00000027888.1"; havana_transcript "OTTMUST00000069068.1";
chr7	ENSEMBL_gcm37	exon	3656510	3656643	25.9416274185411	+	.	gene_id "ENSMUSG00000035632.17"; transcript_id "ENSMUSG00000035632.17_tx_10"; exon_id "chr7_3656510_3656643_+"; exonnum "10"; txlen "2894";
chr7	ENSEMBL_gcm37	exon	3656510	3656643	24.3237425337946	+	.	gene_id "ENSMUSG00000035632.17"; transcript_id "ENSMUSG00000035632.17_tx_11"; exon_id "chr7_3656510_3656643_+"; exonnum "10"; txlen "2948";
chr7	ENSEMBL_gcm37	exon	3656510	3656643	22.7621264599845	+	.	gene_id "ENSMUSG00000035632.17"; transcript_id "ENSMUSG00000035632.17_tx_12"; exon_id "chr7_3656510_3656643_+"; exonnum "10"; txlen "2900";
chr7	ENSEMBL_gcm37	exon	3656510	3656643	22.2707130518237	+	.	gene_id "ENSMUSG00000035632.17"; transcript_id "ENSMUSG00000035632.17_tx_13"; exon_id "chr7_3656510_3656643_+"; exonnum "10"; txlen "2954";
chr7	ENSEMBL_gcm37	exon	3656510	3656643	21.8219858210793	+	.	gene_id "ENSMUSG00000035632.17"; transcript_id "ENSMUSG00000035632.17_tx_14"; exon_id "chr7_3656510_3656643_+"; exonnum "9"; txlen "2961";
chr7	ENSEMBL_gcm37	exon	3656510	3656643	21.1386570091438	+	.	gene_id "ENSMUSG00000035632.17"; transcript_id "ENSMUSG00000035632.17_tx_15"; exon_id "chr7_3656510_3656643_+"; exonnum "10"; txlen "2897";
chr7	ENSEMBL_gcm37	exon	3656510	3656643	19.6016065204602	+	.	gene_id "ENSMUSG00000035632.17"; transcript_id "ENSMUSG00000035632.17_tx_16"; exon_id "chr7_3656510_3656643_+"; exonnum "10"; txlen "2951";
chr7	ENSEMBL_gcm37	exon	3656510	3656643	10.7514454998372	+	.	gene_id "ENSMUSG00000035632.17"; transcript_id "ENSMUSG00000035632.17_tx_17"; exon_id "chr7_3656510_3656643_+"; exonnum "10"; txlen "2980";
chr7	ENSEMBL_gcm37	exon	3656510	3656643	9.84868703927644	+	.	gene_id "ENSMUSG00000035632.17"; transcript_id "ENSMUSG00000035632.17_tx_18"; exon_id "chr7_3656510_3656643_+"; exonnum "10"; txlen "2977";
chr7	ENSEMBL_gcm37	exon	3656510	3656643	38.1479460052988	+	.	gene_id "ENSMUSG00000035632.17"; transcript_id "ENSMUSG00000035632.17_tx_5"; exon_id "chr7_3656510_3656643_+"; exonnum "9"; txlen "2904";
chr7	ENSEMBL_gcm37	exon	3656510	3656643	28.8271194857354	+	.	gene_id "ENSMUSG00000035632.17"; transcript_id "ENSMUSG00000035632.17_tx_6"; exon_id "chr7_3656510_3656643_+"; exonnum "9"; txlen "2958";
chr7	ENSEMBL_gcm37	exon	3656510	3656643	27.9264762035346	+	.	gene_id "ENSMUSG00000035632.17"; transcript_id "ENSMUSG00000035632.17_tx_7"; exon_id "chr7_3656510_3656643_+"; exonnum "10"; txlen "2897";
chr7	ENSEMBL_gcm37	exon	3656510	3656643	27.6781426831084	+	.	gene_id "ENSMUSG00000035632.17"; transcript_id "ENSMUSG00000035632.17_tx_8"; exon_id "chr7_3656510_3656643_+"; exonnum "10"; txlen "2951";
chr7	ENSEMBL_gcm37	exon	3656510	3656643	26.8999504424565	+	.	gene_id "ENSMUSG00000035632.17"; transcript_id "ENSMUSG00000035632.17_tx_9"; exon_id "chr7_3656510_3656643_+"; exonnum "9"; txlen "2907";
chr7	HAVANA	exon	3657142	3657198	0	+	.	gene_id "ENSMUSG00000035632.17"; transcript_id "ENSMUST00000143085.8"; gene_type "protein_coding"; gene_name "Cnot3"; transcript_type "retained_intron"; transcript_name "Cnot3-205"; exon_number 10; exon_id "ENSMUSE00001209395.2"; level 2; transcript_support_level "2"; mgi_id "MGI:2385261"; havana_gene "OTTMUSG00000027888.1"; havana_transcript "OTTMUST00000069066.1";
chr7	HAVANA	exon	3657142	3657198	0	+	.	gene_id "ENSMUSG00000035632.17"; transcript_id "ENSMUST00000038913.16"; gene_type "protein_coding"; gene_name "Cnot3"; transcript_type "protein_coding"; transcript_name "Cnot3-201"; exon_number 10; exon_id "ENSMUSE00001266644.2"; level 2; protein_id "ENSMUSP00000039098.10"; transcript_support_level "1"; mgi_id "MGI:2385261"; tag "basic"; tag "Ensembl_canonical"; tag "GENCODE_Primary"; tag "appris_principal_1"; tag "CCDS"; ccdsid "CCDS20721.1"; havana_gene "OTTMUSG00000027888.1"; havana_transcript "OTTMUST00000069067.1";
chr7	HAVANA	CDS	3657142	3657198	0	+	0	gene_id "ENSMUSG00000035632.17"; transcript_id "ENSMUST00000038913.16"; gene_type "protein_coding"; gene_name "Cnot3"; transcript_type "protein_coding"; transcript_name "Cnot3-201"; exon_number 10; exon_id "ENSMUSE00001266644.2"; level 2; protein_id "ENSMUSP00000039098.10"; transcript_support_level "1"; mgi_id "MGI:2385261"; tag "basic"; tag "Ensembl_canonical"; tag "GENCODE_Primary"; tag "appris_principal_1"; tag "CCDS"; ccdsid "CCDS20721.1"; havana_gene "OTTMUSG00000027888.1"; havana_transcript "OTTMUST00000069067.1";
chr7	HAVANA	exon	3657142	3657198	0	+	.	gene_id "ENSMUSG00000035632.17"; transcript_id "ENSMUST00000132344.8"; gene_type "protein_coding"; gene_name "Cnot3"; transcript_type "protein_coding"; transcript_name "Cnot3-203"; exon_number 7; exon_id "ENSMUSE00001266644.2"; level 2; protein_id "ENSMUSP00000117297.2"; transcript_support_level "5"; mgi_id "MGI:2385261"; tag "NAGNAG_splice_site"; tag "mRNA_start_NF"; tag "mRNA_end_NF"; tag "cds_start_NF"; tag "cds_end_NF"; havana_gene "OTTMUSG00000027888.1"; havana_transcript "OTTMUST00000072415.1";
chr7	HAVANA	CDS	3657142	3657198	0	+	0	gene_id "ENSMUSG00000035632.17"; transcript_id "ENSMUST00000132344.8"; gene_type "protein_coding"; gene_name "Cnot3"; transcript_type "protein_coding"; transcript_name "Cnot3-203"; exon_number 7; exon_id "ENSMUSE00001266644.2"; level 2; protein_id "ENSMUSP00000117297.2"; transcript_support_level "5"; mgi_id "MGI:2385261"; tag "NAGNAG_splice_site"; tag "mRNA_start_NF"; tag "mRNA_end_NF"; tag "cds_start_NF"; tag "cds_end_NF"; havana_gene "OTTMUSG00000027888.1"; havana_transcript "OTTMUST00000072415.1";
chr7	HAVANA	exon	3657142	3657198	0	+	.	gene_id "ENSMUSG00000035632.17"; transcript_id "ENSMUST00000135977.8"; gene_type "protein_coding"; gene_name "Cnot3"; transcript_type "nonsense_mediated_decay"; transcript_name "Cnot3-204"; exon_number 6; exon_id "ENSMUSE00001209395.2"; level 2; protein_id "ENSMUSP00000118822.3"; transcript_support_level "5"; mgi_id "MGI:2385261"; tag "mRNA_start_NF"; tag "cds_start_NF"; havana_gene "OTTMUSG00000027888.1"; havana_transcript "OTTMUST00000069068.1";
chr7	HAVANA	UTR	3657142	3657198	0	+	.	gene_id "ENSMUSG00000035632.17"; transcript_id "ENSMUST00000135977.8"; gene_type "protein_coding"; gene_name "Cnot3"; transcript_type "nonsense_mediated_decay"; transcript_name "Cnot3-204"; exon_number 6; exon_id "ENSMUSE00001209395.2"; level 2; protein_id "ENSMUSP00000118822.3"; transcript_support_level "5"; mgi_id "MGI:2385261"; tag "mRNA_start_NF"; tag "cds_start_NF"; havana_gene "OTTMUSG00000027888.1"; havana_transcript "OTTMUST00000069068.1";
chr7	ENSEMBL_gcm37	exon	3657142	3657198	25.9416274185411	+	.	gene_id "ENSMUSG00000035632.17"; transcript_id "ENSMUSG00000035632.17_tx_10"; exon_id "chr7_3657142_3657198_+"; exonnum "11"; txlen "2894";
chr7	ENSEMBL_gcm37	exon	3657142	3657198	24.3237425337946	+	.	gene_id "ENSMUSG00000035632.17"; transcript_id "ENSMUSG00000035632.17_tx_11"; exon_id "chr7_3657142_3657198_+"; exonnum "11"; txlen "2948";
chr7	ENSEMBL_gcm37	exon	3657142	3657198	22.7621264599845	+	.	gene_id "ENSMUSG00000035632.17"; transcript_id "ENSMUSG00000035632.17_tx_12"; exon_id "chr7_3657142_3657198_+"; exonnum "11"; txlen "2900";
chr7	ENSEMBL_gcm37	exon	3657142	3657198	22.2707130518237	+	.	gene_id "ENSMUSG00000035632.17"; transcript_id "ENSMUSG00000035632.17_tx_13"; exon_id "chr7_3657142_3657198_+"; exonnum "11"; txlen "2954";
chr7	ENSEMBL_gcm37	exon	3657142	3657198	21.8219858210793	+	.	gene_id "ENSMUSG00000035632.17"; transcript_id "ENSMUSG00000035632.17_tx_14"; exon_id "chr7_3657142_3657198_+"; exonnum "10"; txlen "2961";
chr7	ENSEMBL_gcm37	exon	3657142	3657198	21.1386570091438	+	.	gene_id "ENSMUSG00000035632.17"; transcript_id "ENSMUSG00000035632.17_tx_15"; exon_id "chr7_3657142_3657198_+"; exonnum "11"; txlen "2897";
chr7	ENSEMBL_gcm37	exon	3657142	3657198	19.6016065204602	+	.	gene_id "ENSMUSG00000035632.17"; transcript_id "ENSMUSG00000035632.17_tx_16"; exon_id "chr7_3657142_3657198_+"; exonnum "11"; txlen "2951";
chr7	ENSEMBL_gcm37	exon	3657142	3657198	10.7514454998372	+	.	gene_id "ENSMUSG00000035632.17"; transcript_id "ENSMUSG00000035632.17_tx_17"; exon_id "chr7_3657142_3657198_+"; exonnum "11"; txlen "2980";
chr7	ENSEMBL_gcm37	exon	3657142	3657198	9.84868703927644	+	.	gene_id "ENSMUSG00000035632.17"; transcript_id "ENSMUSG00000035632.17_tx_18"; exon_id "chr7_3657142_3657198_+"; exonnum "11"; txlen "2977";
chr7	ENSEMBL_gcm37	exon	3657142	3657198	38.1479460052988	+	.	gene_id "ENSMUSG00000035632.17"; transcript_id "ENSMUSG00000035632.17_tx_5"; exon_id "chr7_3657142_3657198_+"; exonnum "10"; txlen "2904";
chr7	ENSEMBL_gcm37	exon	3657142	3657198	28.8271194857354	+	.	gene_id "ENSMUSG00000035632.17"; transcript_id "ENSMUSG00000035632.17_tx_6"; exon_id "chr7_3657142_3657198_+"; exonnum "10"; txlen "2958";
chr7	ENSEMBL_gcm37	exon	3657142	3657198	27.9264762035346	+	.	gene_id "ENSMUSG00000035632.17"; transcript_id "ENSMUSG00000035632.17_tx_7"; exon_id "chr7_3657142_3657198_+"; exonnum "11"; txlen "2897";
chr7	ENSEMBL_gcm37	exon	3657142	3657198	27.6781426831084	+	.	gene_id "ENSMUSG00000035632.17"; transcript_id "ENSMUSG00000035632.17_tx_8"; exon_id "chr7_3657142_3657198_+"; exonnum "11"; txlen "2951";
chr7	ENSEMBL_gcm37	exon	3657142	3657198	26.8999504424565	+	.	gene_id "ENSMUSG00000035632.17"; transcript_id "ENSMUSG00000035632.17_tx_9"; exon_id "chr7_3657142_3657198_+"; exonnum "10"; txlen "2907";
chr7	HAVANA	exon	3658570	3658826	0	+	.	gene_id "ENSMUSG00000035632.17"; transcript_id "ENSMUST00000132344.8"; gene_type "protein_coding"; gene_name "Cnot3"; transcript_type "protein_coding"; transcript_name "Cnot3-203"; exon_number 8; exon_id "ENSMUSE00000809600.2"; level 2; protein_id "ENSMUSP00000117297.2"; transcript_support_level "5"; mgi_id "MGI:2385261"; tag "NAGNAG_splice_site"; tag "mRNA_start_NF"; tag "mRNA_end_NF"; tag "cds_start_NF"; tag "cds_end_NF"; havana_gene "OTTMUSG00000027888.1"; havana_transcript "OTTMUST00000072415.1";
chr7	HAVANA	CDS	3658570	3658826	0	+	0	gene_id "ENSMUSG00000035632.17"; transcript_id "ENSMUST00000132344.8"; gene_type "protein_coding"; gene_name "Cnot3"; transcript_type "protein_coding"; transcript_name "Cnot3-203"; exon_number 8; exon_id "ENSMUSE00000809600.2"; level 2; protein_id "ENSMUSP00000117297.2"; transcript_support_level "5"; mgi_id "MGI:2385261"; tag "NAGNAG_splice_site"; tag "mRNA_start_NF"; tag "mRNA_end_NF"; tag "cds_start_NF"; tag "cds_end_NF"; havana_gene "OTTMUSG00000027888.1"; havana_transcript "OTTMUST00000072415.1";
chr7	HAVANA	exon	3658570	3658951	0	+	.	gene_id "ENSMUSG00000035632.17"; transcript_id "ENSMUST00000038913.16"; gene_type "protein_coding"; gene_name "Cnot3"; transcript_type "protein_coding"; transcript_name "Cnot3-201"; exon_number 11; exon_id "ENSMUSE00001234095.2"; level 2; protein_id "ENSMUSP00000039098.10"; transcript_support_level "1"; mgi_id "MGI:2385261"; tag "basic"; tag "Ensembl_canonical"; tag "GENCODE_Primary"; tag "appris_principal_1"; tag "CCDS"; ccdsid "CCDS20721.1"; havana_gene "OTTMUSG00000027888.1"; havana_transcript "OTTMUST00000069067.1";
chr7	HAVANA	CDS	3658570	3658951	0	+	0	gene_id "ENSMUSG00000035632.17"; transcript_id "ENSMUST00000038913.16"; gene_type "protein_coding"; gene_name "Cnot3"; transcript_type "protein_coding"; transcript_name "Cnot3-201"; exon_number 11; exon_id "ENSMUSE00001234095.2"; level 2; protein_id "ENSMUSP00000039098.10"; transcript_support_level "1"; mgi_id "MGI:2385261"; tag "basic"; tag "Ensembl_canonical"; tag "GENCODE_Primary"; tag "appris_principal_1"; tag "CCDS"; ccdsid "CCDS20721.1"; havana_gene "OTTMUSG00000027888.1"; havana_transcript "OTTMUST00000069067.1";
chr7	HAVANA	exon	3658570	3658951	0	+	.	gene_id "ENSMUSG00000035632.17"; transcript_id "ENSMUST00000135977.8"; gene_type "protein_coding"; gene_name "Cnot3"; transcript_type "nonsense_mediated_decay"; transcript_name "Cnot3-204"; exon_number 7; exon_id "ENSMUSE00001275755.2"; level 2; protein_id "ENSMUSP00000118822.3"; transcript_support_level "5"; mgi_id "MGI:2385261"; tag "mRNA_start_NF"; tag "cds_start_NF"; havana_gene "OTTMUSG00000027888.1"; havana_transcript "OTTMUST00000069068.1";
chr7	HAVANA	UTR	3658570	3658951	0	+	.	gene_id "ENSMUSG00000035632.17"; transcript_id "ENSMUST00000135977.8"; gene_type "protein_coding"; gene_name "Cnot3"; transcript_type "nonsense_mediated_decay"; transcript_name "Cnot3-204"; exon_number 7; exon_id "ENSMUSE00001275755.2"; level 2; protein_id "ENSMUSP00000118822.3"; transcript_support_level "5"; mgi_id "MGI:2385261"; tag "mRNA_start_NF"; tag "cds_start_NF"; havana_gene "OTTMUSG00000027888.1"; havana_transcript "OTTMUST00000069068.1";
chr7	ENSEMBL_gcm37	exon	3658570	3658951	25.9416274185411	+	.	gene_id "ENSMUSG00000035632.17"; transcript_id "ENSMUSG00000035632.17_tx_10"; exon_id "chr7_3658570_3658951_+"; exonnum "12"; txlen "2894";
chr7	ENSEMBL_gcm37	exon	3658570	3658951	24.3237425337946	+	.	gene_id "ENSMUSG00000035632.17"; transcript_id "ENSMUSG00000035632.17_tx_11"; exon_id "chr7_3658570_3658951_+"; exonnum "12"; txlen "2948";
chr7	ENSEMBL_gcm37	exon	3658570	3658951	22.7621264599845	+	.	gene_id "ENSMUSG00000035632.17"; transcript_id "ENSMUSG00000035632.17_tx_12"; exon_id "chr7_3658570_3658951_+"; exonnum "12"; txlen "2900";
chr7	ENSEMBL_gcm37	exon	3658570	3658951	22.2707130518237	+	.	gene_id "ENSMUSG00000035632.17"; transcript_id "ENSMUSG00000035632.17_tx_13"; exon_id "chr7_3658570_3658951_+"; exonnum "12"; txlen "2954";
chr7	ENSEMBL_gcm37	exon	3658570	3658951	21.8219858210793	+	.	gene_id "ENSMUSG00000035632.17"; transcript_id "ENSMUSG00000035632.17_tx_14"; exon_id "chr7_3658570_3658951_+"; exonnum "11"; txlen "2961";
chr7	ENSEMBL_gcm37	exon	3658570	3658951	21.1386570091438	+	.	gene_id "ENSMUSG00000035632.17"; transcript_id "ENSMUSG00000035632.17_tx_15"; exon_id "chr7_3658570_3658951_+"; exonnum "12"; txlen "2897";
chr7	ENSEMBL_gcm37	exon	3658570	3658951	19.6016065204602	+	.	gene_id "ENSMUSG00000035632.17"; transcript_id "ENSMUSG00000035632.17_tx_16"; exon_id "chr7_3658570_3658951_+"; exonnum "12"; txlen "2951";
chr7	ENSEMBL_gcm37	exon	3658570	3658951	10.7514454998372	+	.	gene_id "ENSMUSG00000035632.17"; transcript_id "ENSMUSG00000035632.17_tx_17"; exon_id "chr7_3658570_3658951_+"; exonnum "12"; txlen "2980";
chr7	ENSEMBL_gcm37	exon	3658570	3658951	9.84868703927644	+	.	gene_id "ENSMUSG00000035632.17"; transcript_id "ENSMUSG00000035632.17_tx_18"; exon_id "chr7_3658570_3658951_+"; exonnum "12"; txlen "2977";
chr7	ENSEMBL_gcm37	exon	3658570	3658951	38.1479460052988	+	.	gene_id "ENSMUSG00000035632.17"; transcript_id "ENSMUSG00000035632.17_tx_5"; exon_id "chr7_3658570_3658951_+"; exonnum "11"; txlen "2904";
chr7	ENSEMBL_gcm37	exon	3658570	3658951	28.8271194857354	+	.	gene_id "ENSMUSG00000035632.17"; transcript_id "ENSMUSG00000035632.17_tx_6"; exon_id "chr7_3658570_3658951_+"; exonnum "11"; txlen "2958";
chr7	ENSEMBL_gcm37	exon	3658570	3658951	27.9264762035346	+	.	gene_id "ENSMUSG00000035632.17"; transcript_id "ENSMUSG00000035632.17_tx_7"; exon_id "chr7_3658570_3658951_+"; exonnum "12"; txlen "2897";
chr7	ENSEMBL_gcm37	exon	3658570	3658951	27.6781426831084	+	.	gene_id "ENSMUSG00000035632.17"; transcript_id "ENSMUSG00000035632.17_tx_8"; exon_id "chr7_3658570_3658951_+"; exonnum "12"; txlen "2951";
chr7	ENSEMBL_gcm37	exon	3658570	3658951	26.8999504424565	+	.	gene_id "ENSMUSG00000035632.17"; transcript_id "ENSMUSG00000035632.17_tx_9"; exon_id "chr7_3658570_3658951_+"; exonnum "11"; txlen "2907";
chr7	HAVANA	exon	3658570	3659155	0	+	.	gene_id "ENSMUSG00000035632.17"; transcript_id "ENSMUST00000143085.8"; gene_type "protein_coding"; gene_name "Cnot3"; transcript_type "retained_intron"; transcript_name "Cnot3-205"; exon_number 11; exon_id "ENSMUSE00000832986.2"; level 2; transcript_support_level "2"; mgi_id "MGI:2385261"; havana_gene "OTTMUSG00000027888.1"; havana_transcript "OTTMUST00000069066.1";
chr7	ENSEMBL	gene	3658961	3659046	0	+	.	gene_id "ENSMUSG00000093290.3"; gene_type "miRNA"; gene_name "Mir3572"; level 3; mgi_id "MGI:4950392";
chr7	ENSEMBL	transcript	3658961	3659046	0	+	.	gene_id "ENSMUSG00000093290.3"; transcript_id "ENSMUST00000175549.3"; gene_type "miRNA"; gene_name "Mir3572"; transcript_type "miRNA"; transcript_name "Mir3572-201"; level 3; transcript_support_level "NA"; mgi_id "MGI:4950392"; tag "basic"; tag "Ensembl_canonical"; tag "GENCODE_Primary";
chr7	ENSEMBL	exon	3658961	3659046	0	+	.	gene_id "ENSMUSG00000093290.3"; transcript_id "ENSMUST00000175549.3"; gene_type "miRNA"; gene_name "Mir3572"; transcript_type "miRNA"; transcript_name "Mir3572-201"; exon_number 1; exon_id "ENSMUSE00000946197.2"; level 3; transcript_support_level "NA"; mgi_id "MGI:4950392"; tag "basic"; tag "Ensembl_canonical"; tag "GENCODE_Primary";
chr7	HAVANA	exon	3659032	3659155	0	+	.	gene_id "ENSMUSG00000035632.17"; transcript_id "ENSMUST00000038913.16"; gene_type "protein_coding"; gene_name "Cnot3"; transcript_type "protein_coding"; transcript_name "Cnot3-201"; exon_number 12; exon_id "ENSMUSE00001269078.2"; level 2; protein_id "ENSMUSP00000039098.10"; transcript_support_level "1"; mgi_id "MGI:2385261"; tag "basic"; tag "Ensembl_canonical"; tag "GENCODE_Primary"; tag "appris_principal_1"; tag "CCDS"; ccdsid "CCDS20721.1"; havana_gene "OTTMUSG00000027888.1"; havana_transcript "OTTMUST00000069067.1";
chr7	HAVANA	CDS	3659032	3659155	0	+	2	gene_id "ENSMUSG00000035632.17"; transcript_id "ENSMUST00000038913.16"; gene_type "protein_coding"; gene_name "Cnot3"; transcript_type "protein_coding"; transcript_name "Cnot3-201"; exon_number 12; exon_id "ENSMUSE00001269078.2"; level 2; protein_id "ENSMUSP00000039098.10"; transcript_support_level "1"; mgi_id "MGI:2385261"; tag "basic"; tag "Ensembl_canonical"; tag "GENCODE_Primary"; tag "appris_principal_1"; tag "CCDS"; ccdsid "CCDS20721.1"; havana_gene "OTTMUSG00000027888.1"; havana_transcript "OTTMUST00000069067.1";
chr7	HAVANA	exon	3659032	3659155	0	+	.	gene_id "ENSMUSG00000035632.17"; transcript_id "ENSMUST00000135977.8"; gene_type "protein_coding"; gene_name "Cnot3"; transcript_type "nonsense_mediated_decay"; transcript_name "Cnot3-204"; exon_number 8; exon_id "ENSMUSE00001273897.2"; level 2; protein_id "ENSMUSP00000118822.3"; transcript_support_level "5"; mgi_id "MGI:2385261"; tag "mRNA_start_NF"; tag "cds_start_NF"; havana_gene "OTTMUSG00000027888.1"; havana_transcript "OTTMUST00000069068.1";
chr7	HAVANA	UTR	3659032	3659155	0	+	.	gene_id "ENSMUSG00000035632.17"; transcript_id "ENSMUST00000135977.8"; gene_type "protein_coding"; gene_name "Cnot3"; transcript_type "nonsense_mediated_decay"; transcript_name "Cnot3-204"; exon_number 8; exon_id "ENSMUSE00001273897.2"; level 2; protein_id "ENSMUSP00000118822.3"; transcript_support_level "5"; mgi_id "MGI:2385261"; tag "mRNA_start_NF"; tag "cds_start_NF"; havana_gene "OTTMUSG00000027888.1"; havana_transcript "OTTMUST00000069068.1";
chr7	ENSEMBL_gcm37	exon	3659032	3659155	25.9416274185411	+	.	gene_id "ENSMUSG00000035632.17"; transcript_id "ENSMUSG00000035632.17_tx_10"; exon_id "chr7_3659032_3659155_+"; exonnum "13"; txlen "2894";
chr7	ENSEMBL_gcm37	exon	3659032	3659155	24.3237425337946	+	.	gene_id "ENSMUSG00000035632.17"; transcript_id "ENSMUSG00000035632.17_tx_11"; exon_id "chr7_3659032_3659155_+"; exonnum "13"; txlen "2948";
chr7	ENSEMBL_gcm37	exon	3659032	3659155	22.7621264599845	+	.	gene_id "ENSMUSG00000035632.17"; transcript_id "ENSMUSG00000035632.17_tx_12"; exon_id "chr7_3659032_3659155_+"; exonnum "13"; txlen "2900";
chr7	ENSEMBL_gcm37	exon	3659032	3659155	22.2707130518237	+	.	gene_id "ENSMUSG00000035632.17"; transcript_id "ENSMUSG00000035632.17_tx_13"; exon_id "chr7_3659032_3659155_+"; exonnum "13"; txlen "2954";
chr7	ENSEMBL_gcm37	exon	3659032	3659155	21.8219858210793	+	.	gene_id "ENSMUSG00000035632.17"; transcript_id "ENSMUSG00000035632.17_tx_14"; exon_id "chr7_3659032_3659155_+"; exonnum "12"; txlen "2961";
chr7	ENSEMBL_gcm37	exon	3659032	3659155	21.1386570091438	+	.	gene_id "ENSMUSG00000035632.17"; transcript_id "ENSMUSG00000035632.17_tx_15"; exon_id "chr7_3659032_3659155_+"; exonnum "13"; txlen "2897";
chr7	ENSEMBL_gcm37	exon	3659032	3659155	19.6016065204602	+	.	gene_id "ENSMUSG00000035632.17"; transcript_id "ENSMUSG00000035632.17_tx_16"; exon_id "chr7_3659032_3659155_+"; exonnum "13"; txlen "2951";
chr7	ENSEMBL_gcm37	exon	3659032	3659155	10.7514454998372	+	.	gene_id "ENSMUSG00000035632.17"; transcript_id "ENSMUSG00000035632.17_tx_17"; exon_id "chr7_3659032_3659155_+"; exonnum "13"; txlen "2980";
chr7	ENSEMBL_gcm37	exon	3659032	3659155	9.84868703927644	+	.	gene_id "ENSMUSG00000035632.17"; transcript_id "ENSMUSG00000035632.17_tx_18"; exon_id "chr7_3659032_3659155_+"; exonnum "13"; txlen "2977";
chr7	ENSEMBL_gcm37	exon	3659032	3659155	38.1479460052988	+	.	gene_id "ENSMUSG00000035632.17"; transcript_id "ENSMUSG00000035632.17_tx_5"; exon_id "chr7_3659032_3659155_+"; exonnum "12"; txlen "2904";
chr7	ENSEMBL_gcm37	exon	3659032	3659155	28.8271194857354	+	.	gene_id "ENSMUSG00000035632.17"; transcript_id "ENSMUSG00000035632.17_tx_6"; exon_id "chr7_3659032_3659155_+"; exonnum "12"; txlen "2958";
chr7	ENSEMBL_gcm37	exon	3659032	3659155	27.9264762035346	+	.	gene_id "ENSMUSG00000035632.17"; transcript_id "ENSMUSG00000035632.17_tx_7"; exon_id "chr7_3659032_3659155_+"; exonnum "13"; txlen "2897";
chr7	ENSEMBL_gcm37	exon	3659032	3659155	27.6781426831084	+	.	gene_id "ENSMUSG00000035632.17"; transcript_id "ENSMUSG00000035632.17_tx_8"; exon_id "chr7_3659032_3659155_+"; exonnum "13"; txlen "2951";
chr7	ENSEMBL_gcm37	exon	3659032	3659155	26.8999504424565	+	.	gene_id "ENSMUSG00000035632.17"; transcript_id "ENSMUSG00000035632.17_tx_9"; exon_id "chr7_3659032_3659155_+"; exonnum "12"; txlen "2907";
chr7	HAVANA	exon	3659786	3659984	0	+	.	gene_id "ENSMUSG00000035632.17"; transcript_id "ENSMUST00000143085.8"; gene_type "protein_coding"; gene_name "Cnot3"; transcript_type "retained_intron"; transcript_name "Cnot3-205"; exon_number 12; exon_id "ENSMUSE00001265159.2"; level 2; transcript_support_level "2"; mgi_id "MGI:2385261"; havana_gene "OTTMUSG00000027888.1"; havana_transcript "OTTMUST00000069066.1";
chr7	HAVANA	exon	3659786	3659984	0	+	.	gene_id "ENSMUSG00000035632.17"; transcript_id "ENSMUST00000038913.16"; gene_type "protein_coding"; gene_name "Cnot3"; transcript_type "protein_coding"; transcript_name "Cnot3-201"; exon_number 13; exon_id "ENSMUSE00001276135.2"; level 2; protein_id "ENSMUSP00000039098.10"; transcript_support_level "1"; mgi_id "MGI:2385261"; tag "basic"; tag "Ensembl_canonical"; tag "GENCODE_Primary"; tag "appris_principal_1"; tag "CCDS"; ccdsid "CCDS20721.1"; havana_gene "OTTMUSG00000027888.1"; havana_transcript "OTTMUST00000069067.1";
chr7	HAVANA	CDS	3659786	3659984	0	+	1	gene_id "ENSMUSG00000035632.17"; transcript_id "ENSMUST00000038913.16"; gene_type "protein_coding"; gene_name "Cnot3"; transcript_type "protein_coding"; transcript_name "Cnot3-201"; exon_number 13; exon_id "ENSMUSE00001276135.2"; level 2; protein_id "ENSMUSP00000039098.10"; transcript_support_level "1"; mgi_id "MGI:2385261"; tag "basic"; tag "Ensembl_canonical"; tag "GENCODE_Primary"; tag "appris_principal_1"; tag "CCDS"; ccdsid "CCDS20721.1"; havana_gene "OTTMUSG00000027888.1"; havana_transcript "OTTMUST00000069067.1";
chr7	HAVANA	exon	3659786	3659984	0	+	.	gene_id "ENSMUSG00000035632.17"; transcript_id "ENSMUST00000135977.8"; gene_type "protein_coding"; gene_name "Cnot3"; transcript_type "nonsense_mediated_decay"; transcript_name "Cnot3-204"; exon_number 9; exon_id "ENSMUSE00001265159.2"; level 2; protein_id "ENSMUSP00000118822.3"; transcript_support_level "5"; mgi_id "MGI:2385261"; tag "mRNA_start_NF"; tag "cds_start_NF"; havana_gene "OTTMUSG00000027888.1"; havana_transcript "OTTMUST00000069068.1";
chr7	HAVANA	UTR	3659786	3659984	0	+	.	gene_id "ENSMUSG00000035632.17"; transcript_id "ENSMUST00000135977.8"; gene_type "protein_coding"; gene_name "Cnot3"; transcript_type "nonsense_mediated_decay"; transcript_name "Cnot3-204"; exon_number 9; exon_id "ENSMUSE00001265159.2"; level 2; protein_id "ENSMUSP00000118822.3"; transcript_support_level "5"; mgi_id "MGI:2385261"; tag "mRNA_start_NF"; tag "cds_start_NF"; havana_gene "OTTMUSG00000027888.1"; havana_transcript "OTTMUST00000069068.1";
chr7	ENSEMBL_gcm37	exon	3659786	3659984	25.9416274185411	+	.	gene_id "ENSMUSG00000035632.17"; transcript_id "ENSMUSG00000035632.17_tx_10"; exon_id "chr7_3659786_3659984_+"; exonnum "14"; txlen "2894";
chr7	ENSEMBL_gcm37	exon	3659786	3659984	24.3237425337946	+	.	gene_id "ENSMUSG00000035632.17"; transcript_id "ENSMUSG00000035632.17_tx_11"; exon_id "chr7_3659786_3659984_+"; exonnum "14"; txlen "2948";
chr7	ENSEMBL_gcm37	exon	3659786	3659984	22.7621264599845	+	.	gene_id "ENSMUSG00000035632.17"; transcript_id "ENSMUSG00000035632.17_tx_12"; exon_id "chr7_3659786_3659984_+"; exonnum "14"; txlen "2900";
chr7	ENSEMBL_gcm37	exon	3659786	3659984	22.2707130518237	+	.	gene_id "ENSMUSG00000035632.17"; transcript_id "ENSMUSG00000035632.17_tx_13"; exon_id "chr7_3659786_3659984_+"; exonnum "14"; txlen "2954";
chr7	ENSEMBL_gcm37	exon	3659786	3659984	21.8219858210793	+	.	gene_id "ENSMUSG00000035632.17"; transcript_id "ENSMUSG00000035632.17_tx_14"; exon_id "chr7_3659786_3659984_+"; exonnum "13"; txlen "2961";
chr7	ENSEMBL_gcm37	exon	3659786	3659984	21.1386570091438	+	.	gene_id "ENSMUSG00000035632.17"; transcript_id "ENSMUSG00000035632.17_tx_15"; exon_id "chr7_3659786_3659984_+"; exonnum "14"; txlen "2897";
chr7	ENSEMBL_gcm37	exon	3659786	3659984	19.6016065204602	+	.	gene_id "ENSMUSG00000035632.17"; transcript_id "ENSMUSG00000035632.17_tx_16"; exon_id "chr7_3659786_3659984_+"; exonnum "14"; txlen "2951";
chr7	ENSEMBL_gcm37	exon	3659786	3659984	10.7514454998372	+	.	gene_id "ENSMUSG00000035632.17"; transcript_id "ENSMUSG00000035632.17_tx_17"; exon_id "chr7_3659786_3659984_+"; exonnum "14"; txlen "2980";
chr7	ENSEMBL_gcm37	exon	3659786	3659984	9.84868703927644	+	.	gene_id "ENSMUSG00000035632.17"; transcript_id "ENSMUSG00000035632.17_tx_18"; exon_id "chr7_3659786_3659984_+"; exonnum "14"; txlen "2977";
chr7	ENSEMBL_gcm37	exon	3659786	3659984	38.1479460052988	+	.	gene_id "ENSMUSG00000035632.17"; transcript_id "ENSMUSG00000035632.17_tx_5"; exon_id "chr7_3659786_3659984_+"; exonnum "13"; txlen "2904";
chr7	ENSEMBL_gcm37	exon	3659786	3659984	28.8271194857354	+	.	gene_id "ENSMUSG00000035632.17"; transcript_id "ENSMUSG00000035632.17_tx_6"; exon_id "chr7_3659786_3659984_+"; exonnum "13"; txlen "2958";
chr7	ENSEMBL_gcm37	exon	3659786	3659984	27.9264762035346	+	.	gene_id "ENSMUSG00000035632.17"; transcript_id "ENSMUSG00000035632.17_tx_7"; exon_id "chr7_3659786_3659984_+"; exonnum "14"; txlen "2897";
chr7	ENSEMBL_gcm37	exon	3659786	3659984	27.6781426831084	+	.	gene_id "ENSMUSG00000035632.17"; transcript_id "ENSMUSG00000035632.17_tx_8"; exon_id "chr7_3659786_3659984_+"; exonnum "14"; txlen "2951";
chr7	ENSEMBL_gcm37	exon	3659786	3659984	26.8999504424565	+	.	gene_id "ENSMUSG00000035632.17"; transcript_id "ENSMUSG00000035632.17_tx_9"; exon_id "chr7_3659786_3659984_+"; exonnum "13"; txlen "2907";
chr7	HAVANA	exon	3661000	3661099	0	+	.	gene_id "ENSMUSG00000035632.17"; transcript_id "ENSMUST00000143085.8"; gene_type "protein_coding"; gene_name "Cnot3"; transcript_type "retained_intron"; transcript_name "Cnot3-205"; exon_number 13; exon_id "ENSMUSE00001306102.2"; level 2; transcript_support_level "2"; mgi_id "MGI:2385261"; havana_gene "OTTMUSG00000027888.1"; havana_transcript "OTTMUST00000069066.1";
chr7	HAVANA	exon	3661000	3661099	0	+	.	gene_id "ENSMUSG00000035632.17"; transcript_id "ENSMUST00000038913.16"; gene_type "protein_coding"; gene_name "Cnot3"; transcript_type "protein_coding"; transcript_name "Cnot3-201"; exon_number 14; exon_id "ENSMUSE00001278112.2"; level 2; protein_id "ENSMUSP00000039098.10"; transcript_support_level "1"; mgi_id "MGI:2385261"; tag "basic"; tag "Ensembl_canonical"; tag "GENCODE_Primary"; tag "appris_principal_1"; tag "CCDS"; ccdsid "CCDS20721.1"; havana_gene "OTTMUSG00000027888.1"; havana_transcript "OTTMUST00000069067.1";
chr7	HAVANA	CDS	3661000	3661099	0	+	0	gene_id "ENSMUSG00000035632.17"; transcript_id "ENSMUST00000038913.16"; gene_type "protein_coding"; gene_name "Cnot3"; transcript_type "protein_coding"; transcript_name "Cnot3-201"; exon_number 14; exon_id "ENSMUSE00001278112.2"; level 2; protein_id "ENSMUSP00000039098.10"; transcript_support_level "1"; mgi_id "MGI:2385261"; tag "basic"; tag "Ensembl_canonical"; tag "GENCODE_Primary"; tag "appris_principal_1"; tag "CCDS"; ccdsid "CCDS20721.1"; havana_gene "OTTMUSG00000027888.1"; havana_transcript "OTTMUST00000069067.1";
chr7	HAVANA	exon	3661000	3661099	0	+	.	gene_id "ENSMUSG00000035632.17"; transcript_id "ENSMUST00000135977.8"; gene_type "protein_coding"; gene_name "Cnot3"; transcript_type "nonsense_mediated_decay"; transcript_name "Cnot3-204"; exon_number 10; exon_id "ENSMUSE00001306102.2"; level 2; protein_id "ENSMUSP00000118822.3"; transcript_support_level "5"; mgi_id "MGI:2385261"; tag "mRNA_start_NF"; tag "cds_start_NF"; havana_gene "OTTMUSG00000027888.1"; havana_transcript "OTTMUST00000069068.1";
chr7	HAVANA	UTR	3661000	3661099	0	+	.	gene_id "ENSMUSG00000035632.17"; transcript_id "ENSMUST00000135977.8"; gene_type "protein_coding"; gene_name "Cnot3"; transcript_type "nonsense_mediated_decay"; transcript_name "Cnot3-204"; exon_number 10; exon_id "ENSMUSE00001306102.2"; level 2; protein_id "ENSMUSP00000118822.3"; transcript_support_level "5"; mgi_id "MGI:2385261"; tag "mRNA_start_NF"; tag "cds_start_NF"; havana_gene "OTTMUSG00000027888.1"; havana_transcript "OTTMUST00000069068.1";
chr7	ENSEMBL_gcm37	exon	3661000	3661099	25.9416274185411	+	.	gene_id "ENSMUSG00000035632.17"; transcript_id "ENSMUSG00000035632.17_tx_10"; exon_id "chr7_3661000_3661099_+"; exonnum "15"; txlen "2894";
chr7	ENSEMBL_gcm37	exon	3661000	3661099	24.3237425337946	+	.	gene_id "ENSMUSG00000035632.17"; transcript_id "ENSMUSG00000035632.17_tx_11"; exon_id "chr7_3661000_3661099_+"; exonnum "15"; txlen "2948";
chr7	ENSEMBL_gcm37	exon	3661000	3661099	22.7621264599845	+	.	gene_id "ENSMUSG00000035632.17"; transcript_id "ENSMUSG00000035632.17_tx_12"; exon_id "chr7_3661000_3661099_+"; exonnum "15"; txlen "2900";
chr7	ENSEMBL_gcm37	exon	3661000	3661099	22.2707130518237	+	.	gene_id "ENSMUSG00000035632.17"; transcript_id "ENSMUSG00000035632.17_tx_13"; exon_id "chr7_3661000_3661099_+"; exonnum "15"; txlen "2954";
chr7	ENSEMBL_gcm37	exon	3661000	3661099	21.8219858210793	+	.	gene_id "ENSMUSG00000035632.17"; transcript_id "ENSMUSG00000035632.17_tx_14"; exon_id "chr7_3661000_3661099_+"; exonnum "14"; txlen "2961";
chr7	ENSEMBL_gcm37	exon	3661000	3661099	21.1386570091438	+	.	gene_id "ENSMUSG00000035632.17"; transcript_id "ENSMUSG00000035632.17_tx_15"; exon_id "chr7_3661000_3661099_+"; exonnum "15"; txlen "2897";
chr7	ENSEMBL_gcm37	exon	3661000	3661099	19.6016065204602	+	.	gene_id "ENSMUSG00000035632.17"; transcript_id "ENSMUSG00000035632.17_tx_16"; exon_id "chr7_3661000_3661099_+"; exonnum "15"; txlen "2951";
chr7	ENSEMBL_gcm37	exon	3661000	3661099	10.7514454998372	+	.	gene_id "ENSMUSG00000035632.17"; transcript_id "ENSMUSG00000035632.17_tx_17"; exon_id "chr7_3661000_3661099_+"; exonnum "15"; txlen "2980";
chr7	ENSEMBL_gcm37	exon	3661000	3661099	9.84868703927644	+	.	gene_id "ENSMUSG00000035632.17"; transcript_id "ENSMUSG00000035632.17_tx_18"; exon_id "chr7_3661000_3661099_+"; exonnum "15"; txlen "2977";
chr7	ENSEMBL_gcm37	exon	3661000	3661099	38.1479460052988	+	.	gene_id "ENSMUSG00000035632.17"; transcript_id "ENSMUSG00000035632.17_tx_5"; exon_id "chr7_3661000_3661099_+"; exonnum "14"; txlen "2904";
chr7	ENSEMBL_gcm37	exon	3661000	3661099	28.8271194857354	+	.	gene_id "ENSMUSG00000035632.17"; transcript_id "ENSMUSG00000035632.17_tx_6"; exon_id "chr7_3661000_3661099_+"; exonnum "14"; txlen "2958";
chr7	ENSEMBL_gcm37	exon	3661000	3661099	27.9264762035346	+	.	gene_id "ENSMUSG00000035632.17"; transcript_id "ENSMUSG00000035632.17_tx_7"; exon_id "chr7_3661000_3661099_+"; exonnum "15"; txlen "2897";
chr7	ENSEMBL_gcm37	exon	3661000	3661099	27.6781426831084	+	.	gene_id "ENSMUSG00000035632.17"; transcript_id "ENSMUSG00000035632.17_tx_8"; exon_id "chr7_3661000_3661099_+"; exonnum "15"; txlen "2951";
chr7	ENSEMBL_gcm37	exon	3661000	3661099	26.8999504424565	+	.	gene_id "ENSMUSG00000035632.17"; transcript_id "ENSMUSG00000035632.17_tx_9"; exon_id "chr7_3661000_3661099_+"; exonnum "14"; txlen "2907";
chr7	HAVANA	exon	3661171	3661390	0	+	.	gene_id "ENSMUSG00000035632.17"; transcript_id "ENSMUST00000129973.2"; gene_type "protein_coding"; gene_name "Cnot3"; transcript_type "retained_intron"; transcript_name "Cnot3-202"; exon_number 1; exon_id "ENSMUSE00000724677.2"; level 2; transcript_support_level "2"; mgi_id "MGI:2385261"; havana_gene "OTTMUSG00000027888.1"; havana_transcript "OTTMUST00000072414.1";
chr7	HAVANA	transcript	3661171	3664099	0	+	.	gene_id "ENSMUSG00000035632.17"; transcript_id "ENSMUST00000129973.2"; gene_type "protein_coding"; gene_name "Cnot3"; transcript_type "retained_intron"; transcript_name "Cnot3-202"; level 2; transcript_support_level "2"; mgi_id "MGI:2385261"; havana_gene "OTTMUSG00000027888.1"; havana_transcript "OTTMUST00000072414.1";
chr7	HAVANA	exon	3661192	3661390	0	+	.	gene_id "ENSMUSG00000035632.17"; transcript_id "ENSMUST00000143085.8"; gene_type "protein_coding"; gene_name "Cnot3"; transcript_type "retained_intron"; transcript_name "Cnot3-205"; exon_number 14; exon_id "ENSMUSE00001256593.2"; level 2; transcript_support_level "2"; mgi_id "MGI:2385261"; havana_gene "OTTMUSG00000027888.1"; havana_transcript "OTTMUST00000069066.1";
chr7	HAVANA	exon	3661192	3661390	0	+	.	gene_id "ENSMUSG00000035632.17"; transcript_id "ENSMUST00000038913.16"; gene_type "protein_coding"; gene_name "Cnot3"; transcript_type "protein_coding"; transcript_name "Cnot3-201"; exon_number 15; exon_id "ENSMUSE00001274663.2"; level 2; protein_id "ENSMUSP00000039098.10"; transcript_support_level "1"; mgi_id "MGI:2385261"; tag "basic"; tag "Ensembl_canonical"; tag "GENCODE_Primary"; tag "appris_principal_1"; tag "CCDS"; ccdsid "CCDS20721.1"; havana_gene "OTTMUSG00000027888.1"; havana_transcript "OTTMUST00000069067.1";
chr7	HAVANA	CDS	3661192	3661390	0	+	2	gene_id "ENSMUSG00000035632.17"; transcript_id "ENSMUST00000038913.16"; gene_type "protein_coding"; gene_name "Cnot3"; transcript_type "protein_coding"; transcript_name "Cnot3-201"; exon_number 15; exon_id "ENSMUSE00001274663.2"; level 2; protein_id "ENSMUSP00000039098.10"; transcript_support_level "1"; mgi_id "MGI:2385261"; tag "basic"; tag "Ensembl_canonical"; tag "GENCODE_Primary"; tag "appris_principal_1"; tag "CCDS"; ccdsid "CCDS20721.1"; havana_gene "OTTMUSG00000027888.1"; havana_transcript "OTTMUST00000069067.1";
chr7	HAVANA	exon	3661192	3661390	0	+	.	gene_id "ENSMUSG00000035632.17"; transcript_id "ENSMUST00000135977.8"; gene_type "protein_coding"; gene_name "Cnot3"; transcript_type "nonsense_mediated_decay"; transcript_name "Cnot3-204"; exon_number 11; exon_id "ENSMUSE00001256593.2"; level 2; protein_id "ENSMUSP00000118822.3"; transcript_support_level "5"; mgi_id "MGI:2385261"; tag "mRNA_start_NF"; tag "cds_start_NF"; havana_gene "OTTMUSG00000027888.1"; havana_transcript "OTTMUST00000069068.1";
chr7	HAVANA	UTR	3661192	3661390	0	+	.	gene_id "ENSMUSG00000035632.17"; transcript_id "ENSMUST00000135977.8"; gene_type "protein_coding"; gene_name "Cnot3"; transcript_type "nonsense_mediated_decay"; transcript_name "Cnot3-204"; exon_number 11; exon_id "ENSMUSE00001256593.2"; level 2; protein_id "ENSMUSP00000118822.3"; transcript_support_level "5"; mgi_id "MGI:2385261"; tag "mRNA_start_NF"; tag "cds_start_NF"; havana_gene "OTTMUSG00000027888.1"; havana_transcript "OTTMUST00000069068.1";
chr7	ENSEMBL_gcm37	exon	3661192	3661390	25.9416274185411	+	.	gene_id "ENSMUSG00000035632.17"; transcript_id "ENSMUSG00000035632.17_tx_10"; exon_id "chr7_3661192_3661390_+"; exonnum "16"; txlen "2894";
chr7	ENSEMBL_gcm37	exon	3661192	3661390	24.3237425337946	+	.	gene_id "ENSMUSG00000035632.17"; transcript_id "ENSMUSG00000035632.17_tx_11"; exon_id "chr7_3661192_3661390_+"; exonnum "16"; txlen "2948";
chr7	ENSEMBL_gcm37	exon	3661192	3661390	22.7621264599845	+	.	gene_id "ENSMUSG00000035632.17"; transcript_id "ENSMUSG00000035632.17_tx_12"; exon_id "chr7_3661192_3661390_+"; exonnum "16"; txlen "2900";
chr7	ENSEMBL_gcm37	exon	3661192	3661390	22.2707130518237	+	.	gene_id "ENSMUSG00000035632.17"; transcript_id "ENSMUSG00000035632.17_tx_13"; exon_id "chr7_3661192_3661390_+"; exonnum "16"; txlen "2954";
chr7	ENSEMBL_gcm37	exon	3661192	3661390	21.8219858210793	+	.	gene_id "ENSMUSG00000035632.17"; transcript_id "ENSMUSG00000035632.17_tx_14"; exon_id "chr7_3661192_3661390_+"; exonnum "15"; txlen "2961";
chr7	ENSEMBL_gcm37	exon	3661192	3661390	21.1386570091438	+	.	gene_id "ENSMUSG00000035632.17"; transcript_id "ENSMUSG00000035632.17_tx_15"; exon_id "chr7_3661192_3661390_+"; exonnum "16"; txlen "2897";
chr7	ENSEMBL_gcm37	exon	3661192	3661390	19.6016065204602	+	.	gene_id "ENSMUSG00000035632.17"; transcript_id "ENSMUSG00000035632.17_tx_16"; exon_id "chr7_3661192_3661390_+"; exonnum "16"; txlen "2951";
chr7	ENSEMBL_gcm37	exon	3661192	3661390	10.7514454998372	+	.	gene_id "ENSMUSG00000035632.17"; transcript_id "ENSMUSG00000035632.17_tx_17"; exon_id "chr7_3661192_3661390_+"; exonnum "16"; txlen "2980";
chr7	ENSEMBL_gcm37	exon	3661192	3661390	9.84868703927644	+	.	gene_id "ENSMUSG00000035632.17"; transcript_id "ENSMUSG00000035632.17_tx_18"; exon_id "chr7_3661192_3661390_+"; exonnum "16"; txlen "2977";
chr7	ENSEMBL_gcm37	exon	3661192	3661390	38.1479460052988	+	.	gene_id "ENSMUSG00000035632.17"; transcript_id "ENSMUSG00000035632.17_tx_5"; exon_id "chr7_3661192_3661390_+"; exonnum "15"; txlen "2904";
chr7	ENSEMBL_gcm37	exon	3661192	3661390	28.8271194857354	+	.	gene_id "ENSMUSG00000035632.17"; transcript_id "ENSMUSG00000035632.17_tx_6"; exon_id "chr7_3661192_3661390_+"; exonnum "15"; txlen "2958";
chr7	ENSEMBL_gcm37	exon	3661192	3661390	27.9264762035346	+	.	gene_id "ENSMUSG00000035632.17"; transcript_id "ENSMUSG00000035632.17_tx_7"; exon_id "chr7_3661192_3661390_+"; exonnum "16"; txlen "2897";
chr7	ENSEMBL_gcm37	exon	3661192	3661390	27.6781426831084	+	.	gene_id "ENSMUSG00000035632.17"; transcript_id "ENSMUSG00000035632.17_tx_8"; exon_id "chr7_3661192_3661390_+"; exonnum "16"; txlen "2951";
chr7	ENSEMBL_gcm37	exon	3661192	3661390	26.8999504424565	+	.	gene_id "ENSMUSG00000035632.17"; transcript_id "ENSMUSG00000035632.17_tx_9"; exon_id "chr7_3661192_3661390_+"; exonnum "15"; txlen "2907";
chr7	HAVANA	exon	3661608	3661740	0	+	.	gene_id "ENSMUSG00000035632.17"; transcript_id "ENSMUST00000143085.8"; gene_type "protein_coding"; gene_name "Cnot3"; transcript_type "retained_intron"; transcript_name "Cnot3-205"; exon_number 15; exon_id "ENSMUSE00001224738.2"; level 2; transcript_support_level "2"; mgi_id "MGI:2385261"; havana_gene "OTTMUSG00000027888.1"; havana_transcript "OTTMUST00000069066.1";
chr7	HAVANA	exon	3661608	3661740	0	+	.	gene_id "ENSMUSG00000035632.17"; transcript_id "ENSMUST00000038913.16"; gene_type "protein_coding"; gene_name "Cnot3"; transcript_type "protein_coding"; transcript_name "Cnot3-201"; exon_number 16; exon_id "ENSMUSE00001264371.2"; level 2; protein_id "ENSMUSP00000039098.10"; transcript_support_level "1"; mgi_id "MGI:2385261"; tag "basic"; tag "Ensembl_canonical"; tag "GENCODE_Primary"; tag "appris_principal_1"; tag "CCDS"; ccdsid "CCDS20721.1"; havana_gene "OTTMUSG00000027888.1"; havana_transcript "OTTMUST00000069067.1";
chr7	HAVANA	CDS	3661608	3661740	0	+	1	gene_id "ENSMUSG00000035632.17"; transcript_id "ENSMUST00000038913.16"; gene_type "protein_coding"; gene_name "Cnot3"; transcript_type "protein_coding"; transcript_name "Cnot3-201"; exon_number 16; exon_id "ENSMUSE00001264371.2"; level 2; protein_id "ENSMUSP00000039098.10"; transcript_support_level "1"; mgi_id "MGI:2385261"; tag "basic"; tag "Ensembl_canonical"; tag "GENCODE_Primary"; tag "appris_principal_1"; tag "CCDS"; ccdsid "CCDS20721.1"; havana_gene "OTTMUSG00000027888.1"; havana_transcript "OTTMUST00000069067.1";
chr7	HAVANA	exon	3661608	3661740	0	+	.	gene_id "ENSMUSG00000035632.17"; transcript_id "ENSMUST00000135977.8"; gene_type "protein_coding"; gene_name "Cnot3"; transcript_type "nonsense_mediated_decay"; transcript_name "Cnot3-204"; exon_number 12; exon_id "ENSMUSE00001224738.2"; level 2; protein_id "ENSMUSP00000118822.3"; transcript_support_level "5"; mgi_id "MGI:2385261"; tag "mRNA_start_NF"; tag "cds_start_NF"; havana_gene "OTTMUSG00000027888.1"; havana_transcript "OTTMUST00000069068.1";
chr7	HAVANA	UTR	3661608	3661740	0	+	.	gene_id "ENSMUSG00000035632.17"; transcript_id "ENSMUST00000135977.8"; gene_type "protein_coding"; gene_name "Cnot3"; transcript_type "nonsense_mediated_decay"; transcript_name "Cnot3-204"; exon_number 12; exon_id "ENSMUSE00001224738.2"; level 2; protein_id "ENSMUSP00000118822.3"; transcript_support_level "5"; mgi_id "MGI:2385261"; tag "mRNA_start_NF"; tag "cds_start_NF"; havana_gene "OTTMUSG00000027888.1"; havana_transcript "OTTMUST00000069068.1";
chr7	HAVANA	exon	3661608	3661740	0	+	.	gene_id "ENSMUSG00000035632.17"; transcript_id "ENSMUST00000129973.2"; gene_type "protein_coding"; gene_name "Cnot3"; transcript_type "retained_intron"; transcript_name "Cnot3-202"; exon_number 2; exon_id "ENSMUSE00001224738.2"; level 2; transcript_support_level "2"; mgi_id "MGI:2385261"; havana_gene "OTTMUSG00000027888.1"; havana_transcript "OTTMUST00000072414.1";
chr7	ENSEMBL_gcm37	exon	3661608	3661740	25.9416274185411	+	.	gene_id "ENSMUSG00000035632.17"; transcript_id "ENSMUSG00000035632.17_tx_10"; exon_id "chr7_3661608_3661740_+"; exonnum "17"; txlen "2894";
chr7	ENSEMBL_gcm37	exon	3661608	3661740	24.3237425337946	+	.	gene_id "ENSMUSG00000035632.17"; transcript_id "ENSMUSG00000035632.17_tx_11"; exon_id "chr7_3661608_3661740_+"; exonnum "17"; txlen "2948";
chr7	ENSEMBL_gcm37	exon	3661608	3661740	22.7621264599845	+	.	gene_id "ENSMUSG00000035632.17"; transcript_id "ENSMUSG00000035632.17_tx_12"; exon_id "chr7_3661608_3661740_+"; exonnum "17"; txlen "2900";
chr7	ENSEMBL_gcm37	exon	3661608	3661740	22.2707130518237	+	.	gene_id "ENSMUSG00000035632.17"; transcript_id "ENSMUSG00000035632.17_tx_13"; exon_id "chr7_3661608_3661740_+"; exonnum "17"; txlen "2954";
chr7	ENSEMBL_gcm37	exon	3661608	3661740	21.1386570091438	+	.	gene_id "ENSMUSG00000035632.17"; transcript_id "ENSMUSG00000035632.17_tx_15"; exon_id "chr7_3661608_3661740_+"; exonnum "17"; txlen "2897";
chr7	ENSEMBL_gcm37	exon	3661608	3661740	19.6016065204602	+	.	gene_id "ENSMUSG00000035632.17"; transcript_id "ENSMUSG00000035632.17_tx_16"; exon_id "chr7_3661608_3661740_+"; exonnum "17"; txlen "2951";
chr7	ENSEMBL_gcm37	exon	3661608	3661740	27.9264762035346	+	.	gene_id "ENSMUSG00000035632.17"; transcript_id "ENSMUSG00000035632.17_tx_7"; exon_id "chr7_3661608_3661740_+"; exonnum "17"; txlen "2897";
chr7	ENSEMBL_gcm37	exon	3661608	3661740	27.6781426831084	+	.	gene_id "ENSMUSG00000035632.17"; transcript_id "ENSMUSG00000035632.17_tx_8"; exon_id "chr7_3661608_3661740_+"; exonnum "17"; txlen "2951";
chr7	sragcm37_mid	exon	3661608	3661823	21.8219858210793	+	.	gene_id "ENSMUSG00000035632.17"; transcript_id "ENSMUSG00000035632.17_tx_14"; exon_id "chr7_3661608_3661823_+"; exonnum "16"; txlen "2961";
chr7	sragcm37_mid	exon	3661608	3661823	10.7514454998372	+	.	gene_id "ENSMUSG00000035632.17"; transcript_id "ENSMUSG00000035632.17_tx_17"; exon_id "chr7_3661608_3661823_+"; exonnum "17"; txlen "2980";
chr7	sragcm37_mid	exon	3661608	3661823	9.84868703927644	+	.	gene_id "ENSMUSG00000035632.17"; transcript_id "ENSMUSG00000035632.17_tx_18"; exon_id "chr7_3661608_3661823_+"; exonnum "17"; txlen "2977";
chr7	sragcm37_mid	exon	3661608	3661823	38.1479460052988	+	.	gene_id "ENSMUSG00000035632.17"; transcript_id "ENSMUSG00000035632.17_tx_5"; exon_id "chr7_3661608_3661823_+"; exonnum "16"; txlen "2904";
chr7	sragcm37_mid	exon	3661608	3661823	28.8271194857354	+	.	gene_id "ENSMUSG00000035632.17"; transcript_id "ENSMUSG00000035632.17_tx_6"; exon_id "chr7_3661608_3661823_+"; exonnum "16"; txlen "2958";
chr7	sragcm37_mid	exon	3661608	3661823	26.8999504424565	+	.	gene_id "ENSMUSG00000035632.17"; transcript_id "ENSMUSG00000035632.17_tx_9"; exon_id "chr7_3661608_3661823_+"; exonnum "16"; txlen "2907";
chr7	HAVANA	exon	3662380	3662505	0	+	.	gene_id "ENSMUSG00000035632.17"; transcript_id "ENSMUST00000143085.8"; gene_type "protein_coding"; gene_name "Cnot3"; transcript_type "retained_intron"; transcript_name "Cnot3-205"; exon_number 16; exon_id "ENSMUSE00001267391.2"; level 2; transcript_support_level "2"; mgi_id "MGI:2385261"; havana_gene "OTTMUSG00000027888.1"; havana_transcript "OTTMUST00000069066.1";
chr7	HAVANA	exon	3662380	3662505	0	+	.	gene_id "ENSMUSG00000035632.17"; transcript_id "ENSMUST00000038913.16"; gene_type "protein_coding"; gene_name "Cnot3"; transcript_type "protein_coding"; transcript_name "Cnot3-201"; exon_number 17; exon_id "ENSMUSE00001233744.2"; level 2; protein_id "ENSMUSP00000039098.10"; transcript_support_level "1"; mgi_id "MGI:2385261"; tag "basic"; tag "Ensembl_canonical"; tag "GENCODE_Primary"; tag "appris_principal_1"; tag "CCDS"; ccdsid "CCDS20721.1"; havana_gene "OTTMUSG00000027888.1"; havana_transcript "OTTMUST00000069067.1";
chr7	HAVANA	CDS	3662380	3662505	0	+	0	gene_id "ENSMUSG00000035632.17"; transcript_id "ENSMUST00000038913.16"; gene_type "protein_coding"; gene_name "Cnot3"; transcript_type "protein_coding"; transcript_name "Cnot3-201"; exon_number 17; exon_id "ENSMUSE00001233744.2"; level 2; protein_id "ENSMUSP00000039098.10"; transcript_support_level "1"; mgi_id "MGI:2385261"; tag "basic"; tag "Ensembl_canonical"; tag "GENCODE_Primary"; tag "appris_principal_1"; tag "CCDS"; ccdsid "CCDS20721.1"; havana_gene "OTTMUSG00000027888.1"; havana_transcript "OTTMUST00000069067.1";
chr7	HAVANA	exon	3662380	3662505	0	+	.	gene_id "ENSMUSG00000035632.17"; transcript_id "ENSMUST00000129973.2"; gene_type "protein_coding"; gene_name "Cnot3"; transcript_type "retained_intron"; transcript_name "Cnot3-202"; exon_number 3; exon_id "ENSMUSE00001267391.2"; level 2; transcript_support_level "2"; mgi_id "MGI:2385261"; havana_gene "OTTMUSG00000027888.1"; havana_transcript "OTTMUST00000072414.1";
chr7	ENSEMBL_gcm37	exon	3662380	3662505	25.9416274185411	+	.	gene_id "ENSMUSG00000035632.17"; transcript_id "ENSMUSG00000035632.17_tx_10"; exon_id "chr7_3662380_3662505_+"; exonnum "18"; txlen "2894";
chr7	ENSEMBL_gcm37	exon	3662380	3662505	24.3237425337946	+	.	gene_id "ENSMUSG00000035632.17"; transcript_id "ENSMUSG00000035632.17_tx_11"; exon_id "chr7_3662380_3662505_+"; exonnum "18"; txlen "2948";
chr7	ENSEMBL_gcm37	exon	3662380	3662505	22.7621264599845	+	.	gene_id "ENSMUSG00000035632.17"; transcript_id "ENSMUSG00000035632.17_tx_12"; exon_id "chr7_3662380_3662505_+"; exonnum "18"; txlen "2900";
chr7	ENSEMBL_gcm37	exon	3662380	3662505	22.2707130518237	+	.	gene_id "ENSMUSG00000035632.17"; transcript_id "ENSMUSG00000035632.17_tx_13"; exon_id "chr7_3662380_3662505_+"; exonnum "18"; txlen "2954";
chr7	ENSEMBL_gcm37	exon	3662380	3662505	21.8219858210793	+	.	gene_id "ENSMUSG00000035632.17"; transcript_id "ENSMUSG00000035632.17_tx_14"; exon_id "chr7_3662380_3662505_+"; exonnum "17"; txlen "2961";
chr7	ENSEMBL_gcm37	exon	3662380	3662505	21.1386570091438	+	.	gene_id "ENSMUSG00000035632.17"; transcript_id "ENSMUSG00000035632.17_tx_15"; exon_id "chr7_3662380_3662505_+"; exonnum "18"; txlen "2897";
chr7	ENSEMBL_gcm37	exon	3662380	3662505	19.6016065204602	+	.	gene_id "ENSMUSG00000035632.17"; transcript_id "ENSMUSG00000035632.17_tx_16"; exon_id "chr7_3662380_3662505_+"; exonnum "18"; txlen "2951";
chr7	ENSEMBL_gcm37	exon	3662380	3662505	10.7514454998372	+	.	gene_id "ENSMUSG00000035632.17"; transcript_id "ENSMUSG00000035632.17_tx_17"; exon_id "chr7_3662380_3662505_+"; exonnum "18"; txlen "2980";
chr7	ENSEMBL_gcm37	exon	3662380	3662505	9.84868703927644	+	.	gene_id "ENSMUSG00000035632.17"; transcript_id "ENSMUSG00000035632.17_tx_18"; exon_id "chr7_3662380_3662505_+"; exonnum "18"; txlen "2977";
chr7	ENSEMBL_gcm37	exon	3662380	3662505	38.1479460052988	+	.	gene_id "ENSMUSG00000035632.17"; transcript_id "ENSMUSG00000035632.17_tx_5"; exon_id "chr7_3662380_3662505_+"; exonnum "17"; txlen "2904";
chr7	ENSEMBL_gcm37	exon	3662380	3662505	28.8271194857354	+	.	gene_id "ENSMUSG00000035632.17"; transcript_id "ENSMUSG00000035632.17_tx_6"; exon_id "chr7_3662380_3662505_+"; exonnum "17"; txlen "2958";
chr7	ENSEMBL_gcm37	exon	3662380	3662505	27.9264762035346	+	.	gene_id "ENSMUSG00000035632.17"; transcript_id "ENSMUSG00000035632.17_tx_7"; exon_id "chr7_3662380_3662505_+"; exonnum "18"; txlen "2897";
chr7	ENSEMBL_gcm37	exon	3662380	3662505	27.6781426831084	+	.	gene_id "ENSMUSG00000035632.17"; transcript_id "ENSMUSG00000035632.17_tx_8"; exon_id "chr7_3662380_3662505_+"; exonnum "18"; txlen "2951";
chr7	ENSEMBL_gcm37	exon	3662380	3662505	26.8999504424565	+	.	gene_id "ENSMUSG00000035632.17"; transcript_id "ENSMUSG00000035632.17_tx_9"; exon_id "chr7_3662380_3662505_+"; exonnum "17"; txlen "2907";
chr7	HAVANA	exon	3662389	3662505	0	+	.	gene_id "ENSMUSG00000035632.17"; transcript_id "ENSMUST00000160200.2"; gene_type "protein_coding"; gene_name "Cnot3"; transcript_type "protein_coding"; transcript_name "Cnot3-206"; exon_number 1; exon_id "ENSMUSE00000868450.2"; level 2; protein_id "ENSMUSP00000124810.2"; transcript_support_level "5"; mgi_id "MGI:2385261"; tag "mRNA_start_NF"; tag "cds_start_NF"; tag "not_organism_supported"; havana_gene "OTTMUSG00000027888.1"; havana_transcript "OTTMUST00000086834.1";
chr7	HAVANA	CDS	3662389	3662505	0	+	0	gene_id "ENSMUSG00000035632.17"; transcript_id "ENSMUST00000160200.2"; gene_type "protein_coding"; gene_name "Cnot3"; transcript_type "protein_coding"; transcript_name "Cnot3-206"; exon_number 1; exon_id "ENSMUSE00000868450.2"; level 2; protein_id "ENSMUSP00000124810.2"; transcript_support_level "5"; mgi_id "MGI:2385261"; tag "mRNA_start_NF"; tag "cds_start_NF"; tag "not_organism_supported"; havana_gene "OTTMUSG00000027888.1"; havana_transcript "OTTMUST00000086834.1";
chr7	HAVANA	transcript	3662389	3664099	0	+	.	gene_id "ENSMUSG00000035632.17"; transcript_id "ENSMUST00000160200.2"; gene_type "protein_coding"; gene_name "Cnot3"; transcript_type "protein_coding"; transcript_name "Cnot3-206"; level 2; protein_id "ENSMUSP00000124810.2"; transcript_support_level "5"; mgi_id "MGI:2385261"; tag "mRNA_start_NF"; tag "cds_start_NF"; tag "not_organism_supported"; havana_gene "OTTMUSG00000027888.1"; havana_transcript "OTTMUST00000086834.1";
chr7	HAVANA	CDS	3663676	3663822	0	+	0	gene_id "ENSMUSG00000035632.17"; transcript_id "ENSMUST00000160200.2"; gene_type "protein_coding"; gene_name "Cnot3"; transcript_type "protein_coding"; transcript_name "Cnot3-206"; exon_number 2; exon_id "ENSMUSE00000864801.2"; level 2; protein_id "ENSMUSP00000124810.2"; transcript_support_level "5"; mgi_id "MGI:2385261"; tag "mRNA_start_NF"; tag "cds_start_NF"; tag "not_organism_supported"; havana_gene "OTTMUSG00000027888.1"; havana_transcript "OTTMUST00000086834.1";
chr7	HAVANA	exon	3663676	3664099	0	+	.	gene_id "ENSMUSG00000035632.17"; transcript_id "ENSMUST00000160200.2"; gene_type "protein_coding"; gene_name "Cnot3"; transcript_type "protein_coding"; transcript_name "Cnot3-206"; exon_number 2; exon_id "ENSMUSE00000864801.2"; level 2; protein_id "ENSMUSP00000124810.2"; transcript_support_level "5"; mgi_id "MGI:2385261"; tag "mRNA_start_NF"; tag "cds_start_NF"; tag "not_organism_supported"; havana_gene "OTTMUSG00000027888.1"; havana_transcript "OTTMUST00000086834.1";
chr7	HAVANA	CDS	3663727	3663822	0	+	0	gene_id "ENSMUSG00000035632.17"; transcript_id "ENSMUST00000038913.16"; gene_type "protein_coding"; gene_name "Cnot3"; transcript_type "protein_coding"; transcript_name "Cnot3-201"; exon_number 18; exon_id "ENSMUSE00001232849.3"; level 2; protein_id "ENSMUSP00000039098.10"; transcript_support_level "1"; mgi_id "MGI:2385261"; tag "basic"; tag "Ensembl_canonical"; tag "GENCODE_Primary"; tag "appris_principal_1"; tag "CCDS"; ccdsid "CCDS20721.1"; havana_gene "OTTMUSG00000027888.1"; havana_transcript "OTTMUST00000069067.1";
chr7	HAVANA	exon	3663727	3664099	0	+	.	gene_id "ENSMUSG00000035632.17"; transcript_id "ENSMUST00000129973.2"; gene_type "protein_coding"; gene_name "Cnot3"; transcript_type "retained_intron"; transcript_name "Cnot3-202"; exon_number 4; exon_id "ENSMUSE00001312899.2"; level 2; transcript_support_level "2"; mgi_id "MGI:2385261"; havana_gene "OTTMUSG00000027888.1"; havana_transcript "OTTMUST00000072414.1";
chr7	HAVANA	exon	3663727	3664107	0	+	.	gene_id "ENSMUSG00000035632.17"; transcript_id "ENSMUST00000143085.8"; gene_type "protein_coding"; gene_name "Cnot3"; transcript_type "retained_intron"; transcript_name "Cnot3-205"; exon_number 17; exon_id "ENSMUSE00000508410.6"; level 2; transcript_support_level "2"; mgi_id "MGI:2385261"; havana_gene "OTTMUSG00000027888.1"; havana_transcript "OTTMUST00000069066.1";
chr7	ENSEMBL_gcm37	exon	3663727	3664107	25.9416274185411	+	.	gene_id "ENSMUSG00000035632.17"; transcript_id "ENSMUSG00000035632.17_tx_10"; exon_id "chr7_3663727_3664107_+"; exonnum "19"; txlen "2894";
chr7	ENSEMBL_gcm37	exon	3663727	3664107	24.3237425337946	+	.	gene_id "ENSMUSG00000035632.17"; transcript_id "ENSMUSG00000035632.17_tx_11"; exon_id "chr7_3663727_3664107_+"; exonnum "19"; txlen "2948";
chr7	ENSEMBL_gcm37	exon	3663727	3664107	22.7621264599845	+	.	gene_id "ENSMUSG00000035632.17"; transcript_id "ENSMUSG00000035632.17_tx_12"; exon_id "chr7_3663727_3664107_+"; exonnum "19"; txlen "2900";
chr7	ENSEMBL_gcm37	exon	3663727	3664107	22.2707130518237	+	.	gene_id "ENSMUSG00000035632.17"; transcript_id "ENSMUSG00000035632.17_tx_13"; exon_id "chr7_3663727_3664107_+"; exonnum "19"; txlen "2954";
chr7	ENSEMBL_gcm37	exon	3663727	3664107	21.8219858210793	+	.	gene_id "ENSMUSG00000035632.17"; transcript_id "ENSMUSG00000035632.17_tx_14"; exon_id "chr7_3663727_3664107_+"; exonnum "18"; txlen "2961";
chr7	ENSEMBL_gcm37	exon	3663727	3664107	21.1386570091438	+	.	gene_id "ENSMUSG00000035632.17"; transcript_id "ENSMUSG00000035632.17_tx_15"; exon_id "chr7_3663727_3664107_+"; exonnum "19"; txlen "2897";
chr7	ENSEMBL_gcm37	exon	3663727	3664107	19.6016065204602	+	.	gene_id "ENSMUSG00000035632.17"; transcript_id "ENSMUSG00000035632.17_tx_16"; exon_id "chr7_3663727_3664107_+"; exonnum "19"; txlen "2951";
chr7	ENSEMBL_gcm37	exon	3663727	3664107	10.7514454998372	+	.	gene_id "ENSMUSG00000035632.17"; transcript_id "ENSMUSG00000035632.17_tx_17"; exon_id "chr7_3663727_3664107_+"; exonnum "19"; txlen "2980";
chr7	ENSEMBL_gcm37	exon	3663727	3664107	9.84868703927644	+	.	gene_id "ENSMUSG00000035632.17"; transcript_id "ENSMUSG00000035632.17_tx_18"; exon_id "chr7_3663727_3664107_+"; exonnum "19"; txlen "2977";
chr7	ENSEMBL_gcm37	exon	3663727	3664107	38.1479460052988	+	.	gene_id "ENSMUSG00000035632.17"; transcript_id "ENSMUSG00000035632.17_tx_5"; exon_id "chr7_3663727_3664107_+"; exonnum "18"; txlen "2904";
chr7	ENSEMBL_gcm37	exon	3663727	3664107	28.8271194857354	+	.	gene_id "ENSMUSG00000035632.17"; transcript_id "ENSMUSG00000035632.17_tx_6"; exon_id "chr7_3663727_3664107_+"; exonnum "18"; txlen "2958";
chr7	ENSEMBL_gcm37	exon	3663727	3664107	27.9264762035346	+	.	gene_id "ENSMUSG00000035632.17"; transcript_id "ENSMUSG00000035632.17_tx_7"; exon_id "chr7_3663727_3664107_+"; exonnum "19"; txlen "2897";
chr7	ENSEMBL_gcm37	exon	3663727	3664107	27.6781426831084	+	.	gene_id "ENSMUSG00000035632.17"; transcript_id "ENSMUSG00000035632.17_tx_8"; exon_id "chr7_3663727_3664107_+"; exonnum "19"; txlen "2951";
chr7	ENSEMBL_gcm37	exon	3663727	3664107	26.8999504424565	+	.	gene_id "ENSMUSG00000035632.17"; transcript_id "ENSMUSG00000035632.17_tx_9"; exon_id "chr7_3663727_3664107_+"; exonnum "18"; txlen "2907";
chr7	HAVANA	exon	3663727	3664108	0	+	.	gene_id "ENSMUSG00000035632.17"; transcript_id "ENSMUST00000038913.16"; gene_type "protein_coding"; gene_name "Cnot3"; transcript_type "protein_coding"; transcript_name "Cnot3-201"; exon_number 18; exon_id "ENSMUSE00001232849.3"; level 2; protein_id "ENSMUSP00000039098.10"; transcript_support_level "1"; mgi_id "MGI:2385261"; tag "basic"; tag "Ensembl_canonical"; tag "GENCODE_Primary"; tag "appris_principal_1"; tag "CCDS"; ccdsid "CCDS20721.1"; havana_gene "OTTMUSG00000027888.1"; havana_transcript "OTTMUST00000069067.1";
chr7	HAVANA	stop_codon	3663823	3663825	0	+	0	gene_id "ENSMUSG00000035632.17"; transcript_id "ENSMUST00000038913.16"; gene_type "protein_coding"; gene_name "Cnot3"; transcript_type "protein_coding"; transcript_name "Cnot3-201"; exon_number 18; exon_id "ENSMUSE00001232849.3"; level 2; protein_id "ENSMUSP00000039098.10"; transcript_support_level "1"; mgi_id "MGI:2385261"; tag "basic"; tag "Ensembl_canonical"; tag "GENCODE_Primary"; tag "appris_principal_1"; tag "CCDS"; ccdsid "CCDS20721.1"; havana_gene "OTTMUSG00000027888.1"; havana_transcript "OTTMUST00000069067.1";
chr7	HAVANA	stop_codon	3663823	3663825	0	+	0	gene_id "ENSMUSG00000035632.17"; transcript_id "ENSMUST00000160200.2"; gene_type "protein_coding"; gene_name "Cnot3"; transcript_type "protein_coding"; transcript_name "Cnot3-206"; exon_number 2; exon_id "ENSMUSE00000864801.2"; level 2; protein_id "ENSMUSP00000124810.2"; transcript_support_level "5"; mgi_id "MGI:2385261"; tag "mRNA_start_NF"; tag "cds_start_NF"; tag "not_organism_supported"; havana_gene "OTTMUSG00000027888.1"; havana_transcript "OTTMUST00000086834.1";
chr7	HAVANA	UTR	3663823	3664099	0	+	.	gene_id "ENSMUSG00000035632.17"; transcript_id "ENSMUST00000160200.2"; gene_type "protein_coding"; gene_name "Cnot3"; transcript_type "protein_coding"; transcript_name "Cnot3-206"; exon_number 2; exon_id "ENSMUSE00000864801.2"; level 2; protein_id "ENSMUSP00000124810.2"; transcript_support_level "5"; mgi_id "MGI:2385261"; tag "mRNA_start_NF"; tag "cds_start_NF"; tag "not_organism_supported"; havana_gene "OTTMUSG00000027888.1"; havana_transcript "OTTMUST00000086834.1";
chr7	HAVANA	UTR	3663823	3664108	0	+	.	gene_id "ENSMUSG00000035632.17"; transcript_id "ENSMUST00000038913.16"; gene_type "protein_coding"; gene_name "Cnot3"; transcript_type "protein_coding"; transcript_name "Cnot3-201"; exon_number 18; exon_id "ENSMUSE00001232849.3"; level 2; protein_id "ENSMUSP00000039098.10"; transcript_support_level "1"; mgi_id "MGI:2385261"; tag "basic"; tag "Ensembl_canonical"; tag "GENCODE_Primary"; tag "appris_principal_1"; tag "CCDS"; ccdsid "CCDS20721.1"; havana_gene "OTTMUSG00000027888.1"; havana_transcript "OTTMUST00000069067.1";
chr7	HAVANA	exon	3669251	3669965	0	+	.	gene_id "ENSMUSG00000086032.3"; transcript_id "ENSMUST00000138926.2"; gene_type "lncRNA"; gene_name "Gm15929"; transcript_type "lncRNA"; transcript_name "Gm15929-201"; exon_number 1; exon_id "ENSMUSE00000829329.2"; level 2; transcript_support_level "1"; mgi_id "MGI:3802090"; tag "basic"; tag "Ensembl_canonical"; tag "GENCODE_Primary"; havana_gene "OTTMUSG00000027901.1"; havana_transcript "OTTMUST00000069109.1";
chr7	HAVANA	transcript	3669251	3673277	0	+	.	gene_id "ENSMUSG00000086032.3"; transcript_id "ENSMUST00000138926.2"; gene_type "lncRNA"; gene_name "Gm15929"; transcript_type "lncRNA"; transcript_name "Gm15929-201"; level 2; transcript_support_level "1"; mgi_id "MGI:3802090"; tag "basic"; tag "Ensembl_canonical"; tag "GENCODE_Primary"; havana_gene "OTTMUSG00000027901.1"; havana_transcript "OTTMUST00000069109.1";
chr7	HAVANA	gene	3669251	3673290	0	+	.	gene_id "ENSMUSG00000086032.3"; gene_type "lncRNA"; gene_name "Gm15929"; level 2; mgi_id "MGI:3802090"; havana_gene "OTTMUSG00000027901.1";
chr7	HAVANA	exon	3670013	3670152	0	+	.	gene_id "ENSMUSG00000086032.3"; transcript_id "ENSMUST00000362192.1"; gene_type "lncRNA"; gene_name "Gm15929"; transcript_type "lncRNA"; transcript_name "Gm15929-202"; exon_number 1; exon_id "ENSMUSE00001712762.1"; level 2; mgi_id "MGI:3802090"; tag "TAGENE"; havana_gene "OTTMUSG00000027901.1";
chr7	HAVANA	transcript	3670013	3673290	0	+	.	gene_id "ENSMUSG00000086032.3"; transcript_id "ENSMUST00000362192.1"; gene_type "lncRNA"; gene_name "Gm15929"; transcript_type "lncRNA"; transcript_name "Gm15929-202"; level 2; mgi_id "MGI:3802090"; tag "TAGENE"; havana_gene "OTTMUSG00000027901.1";
chr7	HAVANA	exon	3670049	3670152	0	+	.	gene_id "ENSMUSG00000086032.3"; transcript_id "ENSMUST00000138926.2"; gene_type "lncRNA"; gene_name "Gm15929"; transcript_type "lncRNA"; transcript_name "Gm15929-201"; exon_number 2; exon_id "ENSMUSE00000740989.2"; level 2; transcript_support_level "1"; mgi_id "MGI:3802090"; tag "basic"; tag "Ensembl_canonical"; tag "GENCODE_Primary"; havana_gene "OTTMUSG00000027901.1"; havana_transcript "OTTMUST00000069109.1";
chr7	HAVANA	exon	3672936	3673277	0	+	.	gene_id "ENSMUSG00000086032.3"; transcript_id "ENSMUST00000138926.2"; gene_type "lncRNA"; gene_name "Gm15929"; transcript_type "lncRNA"; transcript_name "Gm15929-201"; exon_number 3; exon_id "ENSMUSE00000792865.2"; level 2; transcript_support_level "1"; mgi_id "MGI:3802090"; tag "basic"; tag "Ensembl_canonical"; tag "GENCODE_Primary"; havana_gene "OTTMUSG00000027901.1"; havana_transcript "OTTMUST00000069109.1";
chr7	HAVANA	exon	3672936	3673290	0	+	.	gene_id "ENSMUSG00000086032.3"; transcript_id "ENSMUST00000362192.1"; gene_type "lncRNA"; gene_name "Gm15929"; transcript_type "lncRNA"; transcript_name "Gm15929-202"; exon_number 2; exon_id "ENSMUSE00001712761.1"; level 2; mgi_id "MGI:3802090"; tag "TAGENE"; havana_gene "OTTMUSG00000027901.1";
chr7	HAVANA	UTR	3695862	3695942	0	+	.	gene_id "ENSMUSG00000035585.17"; transcript_id "ENSMUST00000205734.2"; gene_type "protein_coding"; gene_name "Tsen34"; transcript_type "protein_coding"; transcript_name "Tsen34-212"; exon_number 1; exon_id "ENSMUSE00001372457.2"; level 2; protein_id "ENSMUSP00000145687.2"; transcript_support_level "3"; mgi_id "MGI:1913328"; tag "mRNA_end_NF"; tag "cds_end_NF"; havana_gene "OTTMUSG00000023033.1"; havana_transcript "OTTMUST00000142381.1";
chr7	HAVANA	exon	3695862	3695989	0	+	.	gene_id "ENSMUSG00000035585.17"; transcript_id "ENSMUST00000205734.2"; gene_type "protein_coding"; gene_name "Tsen34"; transcript_type "protein_coding"; transcript_name "Tsen34-212"; exon_number 1; exon_id "ENSMUSE00001372457.2"; level 2; protein_id "ENSMUSP00000145687.2"; transcript_support_level "3"; mgi_id "MGI:1913328"; tag "mRNA_end_NF"; tag "cds_end_NF"; havana_gene "OTTMUSG00000023033.1"; havana_transcript "OTTMUST00000142381.1";
chr7	HAVANA	transcript	3695862	3697805	0	+	.	gene_id "ENSMUSG00000035585.17"; transcript_id "ENSMUST00000205734.2"; gene_type "protein_coding"; gene_name "Tsen34"; transcript_type "protein_coding"; transcript_name "Tsen34-212"; level 2; protein_id "ENSMUSP00000145687.2"; transcript_support_level "3"; mgi_id "MGI:1913328"; tag "mRNA_end_NF"; tag "cds_end_NF"; havana_gene "OTTMUSG00000023033.1"; havana_transcript "OTTMUST00000142381.1";
chr7	HAVANA	gene	3695862	3704023	0	+	.	gene_id "ENSMUSG00000035585.17"; gene_type "protein_coding"; gene_name "Tsen34"; level 2; mgi_id "MGI:1913328"; havana_gene "OTTMUSG00000023033.1";
chr7	HAVANA	start_codon	3695943	3695945	0	+	0	gene_id "ENSMUSG00000035585.17"; transcript_id "ENSMUST00000205734.2"; gene_type "protein_coding"; gene_name "Tsen34"; transcript_type "protein_coding"; transcript_name "Tsen34-212"; exon_number 1; exon_id "ENSMUSE00001372457.2"; level 2; protein_id "ENSMUSP00000145687.2"; transcript_support_level "3"; mgi_id "MGI:1913328"; tag "mRNA_end_NF"; tag "cds_end_NF"; havana_gene "OTTMUSG00000023033.1"; havana_transcript "OTTMUST00000142381.1";
chr7	HAVANA	CDS	3695943	3695989	0	+	0	gene_id "ENSMUSG00000035585.17"; transcript_id "ENSMUST00000205734.2"; gene_type "protein_coding"; gene_name "Tsen34"; transcript_type "protein_coding"; transcript_name "Tsen34-212"; exon_number 1; exon_id "ENSMUSE00001372457.2"; level 2; protein_id "ENSMUSP00000145687.2"; transcript_support_level "3"; mgi_id "MGI:1913328"; tag "mRNA_end_NF"; tag "cds_end_NF"; havana_gene "OTTMUSG00000023033.1"; havana_transcript "OTTMUST00000142381.1";
chr7	HAVANA	exon	3696374	3696888	0	+	.	gene_id "ENSMUSG00000035585.17"; transcript_id "ENSMUST00000108630.8"; gene_type "protein_coding"; gene_name "Tsen34"; transcript_type "protein_coding"; transcript_name "Tsen34-204"; exon_number 1; exon_id "ENSMUSE00000677423.2"; level 2; protein_id "ENSMUSP00000104270.2"; transcript_support_level "1"; mgi_id "MGI:1913328"; tag "basic"; tag "Ensembl_canonical"; tag "GENCODE_Primary"; tag "appris_principal_4"; tag "CCDS"; ccdsid "CCDS20725.1"; havana_gene "OTTMUSG00000023033.1"; havana_transcript "OTTMUST00000055495.1";
chr7	HAVANA	UTR	3696374	3696888	0	+	.	gene_id "ENSMUSG00000035585.17"; transcript_id "ENSMUST00000108630.8"; gene_type "protein_coding"; gene_name "Tsen34"; transcript_type "protein_coding"; transcript_name "Tsen34-204"; exon_number 1; exon_id "ENSMUSE00000677423.2"; level 2; protein_id "ENSMUSP00000104270.2"; transcript_support_level "1"; mgi_id "MGI:1913328"; tag "basic"; tag "Ensembl_canonical"; tag "GENCODE_Primary"; tag "appris_principal_4"; tag "CCDS"; ccdsid "CCDS20725.1"; havana_gene "OTTMUSG00000023033.1"; havana_transcript "OTTMUST00000055495.1";
chr7	HAVANA	transcript	3696374	3704023	0	+	.	gene_id "ENSMUSG00000035585.17"; transcript_id "ENSMUST00000108630.8"; gene_type "protein_coding"; gene_name "Tsen34"; transcript_type "protein_coding"; transcript_name "Tsen34-204"; level 2; protein_id "ENSMUSP00000104270.2"; transcript_support_level "1"; mgi_id "MGI:1913328"; tag "basic"; tag "Ensembl_canonical"; tag "GENCODE_Primary"; tag "appris_principal_4"; tag "CCDS"; ccdsid "CCDS20725.1"; havana_gene "OTTMUSG00000023033.1"; havana_transcript "OTTMUST00000055495.1";
chr7	HAVANA	exon	3696601	3696864	0	+	.	gene_id "ENSMUSG00000035585.17"; transcript_id "ENSMUST00000123088.8"; gene_type "protein_coding"; gene_name "Tsen34"; transcript_type "protein_coding"; transcript_name "Tsen34-205"; exon_number 1; exon_id "ENSMUSE00000810673.2"; level 2; protein_id "ENSMUSP00000123614.2"; transcript_support_level "2"; mgi_id "MGI:1913328"; tag "mRNA_end_NF"; tag "cds_end_NF"; tag "alternative_5_UTR"; havana_gene "OTTMUSG00000023033.1"; havana_transcript "OTTMUST00000055500.1";
chr7	HAVANA	UTR	3696601	3696864	0	+	.	gene_id "ENSMUSG00000035585.17"; transcript_id "ENSMUST00000123088.8"; gene_type "protein_coding"; gene_name "Tsen34"; transcript_type "protein_coding"; transcript_name "Tsen34-205"; exon_number 1; exon_id "ENSMUSE00000810673.2"; level 2; protein_id "ENSMUSP00000123614.2"; transcript_support_level "2"; mgi_id "MGI:1913328"; tag "mRNA_end_NF"; tag "cds_end_NF"; tag "alternative_5_UTR"; havana_gene "OTTMUSG00000023033.1"; havana_transcript "OTTMUST00000055500.1";
chr7	HAVANA	transcript	3696601	3698185	0	+	.	gene_id "ENSMUSG00000035585.17"; transcript_id "ENSMUST00000123088.8"; gene_type "protein_coding"; gene_name "Tsen34"; transcript_type "protein_coding"; transcript_name "Tsen34-205"; level 2; protein_id "ENSMUSP00000123614.2"; transcript_support_level "2"; mgi_id "MGI:1913328"; tag "mRNA_end_NF"; tag "cds_end_NF"; tag "alternative_5_UTR"; havana_gene "OTTMUSG00000023033.1"; havana_transcript "OTTMUST00000055500.1";
chr7	HAVANA	exon	3696762	3696888	0	+	.	gene_id "ENSMUSG00000035585.17"; transcript_id "ENSMUST00000205287.2"; gene_type "protein_coding"; gene_name "Tsen34"; transcript_type "protein_coding"; transcript_name "Tsen34-211"; exon_number 1; exon_id "ENSMUSE00001372294.2"; level 2; protein_id "ENSMUSP00000145965.2"; transcript_support_level "5"; mgi_id "MGI:1913328"; tag "basic"; havana_gene "OTTMUSG00000023033.1"; havana_transcript "OTTMUST00000055499.1";
chr7	HAVANA	UTR	3696762	3696888	0	+	.	gene_id "ENSMUSG00000035585.17"; transcript_id "ENSMUST00000205287.2"; gene_type "protein_coding"; gene_name "Tsen34"; transcript_type "protein_coding"; transcript_name "Tsen34-211"; exon_number 1; exon_id "ENSMUSE00001372294.2"; level 2; protein_id "ENSMUSP00000145965.2"; transcript_support_level "5"; mgi_id "MGI:1913328"; tag "basic"; havana_gene "OTTMUSG00000023033.1"; havana_transcript "OTTMUST00000055499.1";
chr7	HAVANA	transcript	3696762	3703886	0	+	.	gene_id "ENSMUSG00000035585.17"; transcript_id "ENSMUST00000205287.2"; gene_type "protein_coding"; gene_name "Tsen34"; transcript_type "protein_coding"; transcript_name "Tsen34-211"; level 2; protein_id "ENSMUSP00000145965.2"; transcript_support_level "5"; mgi_id "MGI:1913328"; tag "basic"; havana_gene "OTTMUSG00000023033.1"; havana_transcript "OTTMUST00000055499.1";
chr7	HAVANA	exon	3696764	3696888	0	+	.	gene_id "ENSMUSG00000035585.17"; transcript_id "ENSMUST00000038521.14"; gene_type "protein_coding"; gene_name "Tsen34"; transcript_type "protein_coding"; transcript_name "Tsen34-201"; exon_number 1; exon_id "ENSMUSE00000307957.6"; level 2; protein_id "ENSMUSP00000046911.8"; transcript_support_level "5"; mgi_id "MGI:1913328"; tag "not_organism_supported"; tag "basic"; tag "appris_alternative_1"; havana_gene "OTTMUSG00000023033.1"; havana_transcript "OTTMUST00000055496.1";
chr7	HAVANA	UTR	3696764	3696888	0	+	.	gene_id "ENSMUSG00000035585.17"; transcript_id "ENSMUST00000038521.14"; gene_type "protein_coding"; gene_name "Tsen34"; transcript_type "protein_coding"; transcript_name "Tsen34-201"; exon_number 1; exon_id "ENSMUSE00000307957.6"; level 2; protein_id "ENSMUSP00000046911.8"; transcript_support_level "5"; mgi_id "MGI:1913328"; tag "not_organism_supported"; tag "basic"; tag "appris_alternative_1"; havana_gene "OTTMUSG00000023033.1"; havana_transcript "OTTMUST00000055496.1";
chr7	ENSEMBL_gcm37	exon	3696764	3696888	2.40992368392442	+	.	gene_id "ENSMUSG00000035585.17"; transcript_id "ENSMUSG00000035585.17_tx_6"; exon_id "chr7_3696764_3696888_+"; exonnum "1"; txlen "1746";
chr7	HAVANA	transcript	3696764	3704011	0	+	.	gene_id "ENSMUSG00000035585.17"; transcript_id "ENSMUST00000038521.14"; gene_type "protein_coding"; gene_name "Tsen34"; transcript_type "protein_coding"; transcript_name "Tsen34-201"; level 2; protein_id "ENSMUSP00000046911.8"; transcript_support_level "5"; mgi_id "MGI:1913328"; tag "not_organism_supported"; tag "basic"; tag "appris_alternative_1"; havana_gene "OTTMUSG00000023033.1"; havana_transcript "OTTMUST00000055496.1";
chr7	HAVANA	exon	3696800	3697057	0	+	.	gene_id "ENSMUSG00000035585.17"; transcript_id "ENSMUST00000139396.3"; gene_type "protein_coding"; gene_name "Tsen34"; transcript_type "retained_intron"; transcript_name "Tsen34-207"; exon_number 1; exon_id "ENSMUSE00001375717.2"; level 2; transcript_support_level "5"; mgi_id "MGI:1913328"; havana_gene "OTTMUSG00000023033.1"; havana_transcript "OTTMUST00000055504.1";
chr7	HAVANA	transcript	3696800	3698624	0	+	.	gene_id "ENSMUSG00000035585.17"; transcript_id "ENSMUST00000139396.3"; gene_type "protein_coding"; gene_name "Tsen34"; transcript_type "retained_intron"; transcript_name "Tsen34-207"; level 2; transcript_support_level "5"; mgi_id "MGI:1913328"; havana_gene "OTTMUSG00000023033.1"; havana_transcript "OTTMUST00000055504.1";
chr7	HAVANA	exon	3696808	3696888	0	+	.	gene_id "ENSMUSG00000035585.17"; transcript_id "ENSMUST00000108629.8"; gene_type "protein_coding"; gene_name "Tsen34"; transcript_type "protein_coding"; transcript_name "Tsen34-203"; exon_number 1; exon_id "ENSMUSE00000677419.2"; level 2; protein_id "ENSMUSP00000104269.2"; transcript_support_level "1"; mgi_id "MGI:1913328"; tag "basic"; tag "CCDS"; ccdsid "CCDS51966.1"; havana_gene "OTTMUSG00000023033.1"; havana_transcript "OTTMUST00000055497.1";
chr7	HAVANA	UTR	3696808	3696888	0	+	.	gene_id "ENSMUSG00000035585.17"; transcript_id "ENSMUST00000108629.8"; gene_type "protein_coding"; gene_name "Tsen34"; transcript_type "protein_coding"; transcript_name "Tsen34-203"; exon_number 1; exon_id "ENSMUSE00000677419.2"; level 2; protein_id "ENSMUSP00000104269.2"; transcript_support_level "1"; mgi_id "MGI:1913328"; tag "basic"; tag "CCDS"; ccdsid "CCDS51966.1"; havana_gene "OTTMUSG00000023033.1"; havana_transcript "OTTMUST00000055497.1";
chr7	HAVANA	transcript	3696808	3704003	0	+	.	gene_id "ENSMUSG00000035585.17"; transcript_id "ENSMUST00000108629.8"; gene_type "protein_coding"; gene_name "Tsen34"; transcript_type "protein_coding"; transcript_name "Tsen34-203"; level 2; protein_id "ENSMUSP00000104269.2"; transcript_support_level "1"; mgi_id "MGI:1913328"; tag "basic"; tag "CCDS"; ccdsid "CCDS51966.1"; havana_gene "OTTMUSG00000023033.1"; havana_transcript "OTTMUST00000055497.1";
chr7	HAVANA	exon	3696828	3697057	0	+	.	gene_id "ENSMUSG00000035585.17"; transcript_id "ENSMUST00000142713.2"; gene_type "protein_coding"; gene_name "Tsen34"; transcript_type "protein_coding"; transcript_name "Tsen34-208"; exon_number 1; exon_id "ENSMUSE00000784620.2"; level 2; protein_id "ENSMUSP00000118440.2"; transcript_support_level "2"; mgi_id "MGI:1913328"; tag "mRNA_end_NF"; tag "cds_end_NF"; tag "alternative_5_UTR"; havana_gene "OTTMUSG00000023033.1"; havana_transcript "OTTMUST00000055501.1";
chr7	HAVANA	UTR	3696828	3697057	0	+	.	gene_id "ENSMUSG00000035585.17"; transcript_id "ENSMUST00000142713.2"; gene_type "protein_coding"; gene_name "Tsen34"; transcript_type "protein_coding"; transcript_name "Tsen34-208"; exon_number 1; exon_id "ENSMUSE00000784620.2"; level 2; protein_id "ENSMUSP00000118440.2"; transcript_support_level "2"; mgi_id "MGI:1913328"; tag "mRNA_end_NF"; tag "cds_end_NF"; tag "alternative_5_UTR"; havana_gene "OTTMUSG00000023033.1"; havana_transcript "OTTMUST00000055501.1";
chr7	HAVANA	transcript	3696828	3698208	0	+	.	gene_id "ENSMUSG00000035585.17"; transcript_id "ENSMUST00000142713.2"; gene_type "protein_coding"; gene_name "Tsen34"; transcript_type "protein_coding"; transcript_name "Tsen34-208"; level 2; protein_id "ENSMUSP00000118440.2"; transcript_support_level "2"; mgi_id "MGI:1913328"; tag "mRNA_end_NF"; tag "cds_end_NF"; tag "alternative_5_UTR"; havana_gene "OTTMUSG00000023033.1"; havana_transcript "OTTMUST00000055501.1";
chr7	HAVANA	UTR	3697297	3697345	0	+	.	gene_id "ENSMUSG00000035585.17"; transcript_id "ENSMUST00000137204.2"; gene_type "protein_coding"; gene_name "Tsen34"; transcript_type "protein_coding"; transcript_name "Tsen34-206"; exon_number 1; exon_id "ENSMUSE00000732483.2"; level 2; protein_id "ENSMUSP00000120403.2"; transcript_support_level "2"; mgi_id "MGI:1913328"; tag "mRNA_end_NF"; tag "cds_end_NF"; havana_gene "OTTMUSG00000023033.1"; havana_transcript "OTTMUST00000055502.1";
chr7	HAVANA	exon	3697297	3697413	0	+	.	gene_id "ENSMUSG00000035585.17"; transcript_id "ENSMUST00000137204.2"; gene_type "protein_coding"; gene_name "Tsen34"; transcript_type "protein_coding"; transcript_name "Tsen34-206"; exon_number 1; exon_id "ENSMUSE00000732483.2"; level 2; protein_id "ENSMUSP00000120403.2"; transcript_support_level "2"; mgi_id "MGI:1913328"; tag "mRNA_end_NF"; tag "cds_end_NF"; havana_gene "OTTMUSG00000023033.1"; havana_transcript "OTTMUST00000055502.1";
chr7	ENSEMBL_gcm37	exon	3697297	3697413	2.17539057307284	+	.	gene_id "ENSMUSG00000035585.17"; transcript_id "ENSMUSG00000035585.17_tx_7"; exon_id "chr7_3697297_3697413_+"; exonnum "1"; txlen "1738";
chr7	HAVANA	transcript	3697297	3698092	0	+	.	gene_id "ENSMUSG00000035585.17"; transcript_id "ENSMUST00000137204.2"; gene_type "protein_coding"; gene_name "Tsen34"; transcript_type "protein_coding"; transcript_name "Tsen34-206"; level 2; protein_id "ENSMUSP00000120403.2"; transcript_support_level "2"; mgi_id "MGI:1913328"; tag "mRNA_end_NF"; tag "cds_end_NF"; havana_gene "OTTMUSG00000023033.1"; havana_transcript "OTTMUST00000055502.1";
chr7	HAVANA	start_codon	3697346	3697348	0	+	0	gene_id "ENSMUSG00000035585.17"; transcript_id "ENSMUST00000137204.2"; gene_type "protein_coding"; gene_name "Tsen34"; transcript_type "protein_coding"; transcript_name "Tsen34-206"; exon_number 1; exon_id "ENSMUSE00000732483.2"; level 2; protein_id "ENSMUSP00000120403.2"; transcript_support_level "2"; mgi_id "MGI:1913328"; tag "mRNA_end_NF"; tag "cds_end_NF"; havana_gene "OTTMUSG00000023033.1"; havana_transcript "OTTMUST00000055502.1";
chr7	HAVANA	CDS	3697346	3697413	0	+	0	gene_id "ENSMUSG00000035585.17"; transcript_id "ENSMUST00000137204.2"; gene_type "protein_coding"; gene_name "Tsen34"; transcript_type "protein_coding"; transcript_name "Tsen34-206"; exon_number 1; exon_id "ENSMUSE00000732483.2"; level 2; protein_id "ENSMUSP00000120403.2"; transcript_support_level "2"; mgi_id "MGI:1913328"; tag "mRNA_end_NF"; tag "cds_end_NF"; havana_gene "OTTMUSG00000023033.1"; havana_transcript "OTTMUST00000055502.1";
chr7	HAVANA	UTR	3697507	3697600	0	+	.	gene_id "ENSMUSG00000035585.17"; transcript_id "ENSMUST00000155060.8"; gene_type "protein_coding"; gene_name "Tsen34"; transcript_type "nonsense_mediated_decay"; transcript_name "Tsen34-210"; exon_number 1; exon_id "ENSMUSE00000770234.2"; level 2; protein_id "ENSMUSP00000118816.2"; transcript_support_level "3"; mgi_id "MGI:1913328"; havana_gene "OTTMUSG00000023033.1"; havana_transcript "OTTMUST00000055503.1";
chr7	HAVANA	exon	3697507	3697843	0	+	.	gene_id "ENSMUSG00000035585.17"; transcript_id "ENSMUST00000155060.8"; gene_type "protein_coding"; gene_name "Tsen34"; transcript_type "nonsense_mediated_decay"; transcript_name "Tsen34-210"; exon_number 1; exon_id "ENSMUSE00000770234.2"; level 2; protein_id "ENSMUSP00000118816.2"; transcript_support_level "3"; mgi_id "MGI:1913328"; havana_gene "OTTMUSG00000023033.1"; havana_transcript "OTTMUST00000055503.1";
chr7	HAVANA	transcript	3697507	3703601	0	+	.	gene_id "ENSMUSG00000035585.17"; transcript_id "ENSMUST00000155060.8"; gene_type "protein_coding"; gene_name "Tsen34"; transcript_type "nonsense_mediated_decay"; transcript_name "Tsen34-210"; level 2; protein_id "ENSMUSP00000118816.2"; transcript_support_level "3"; mgi_id "MGI:1913328"; havana_gene "OTTMUSG00000023033.1"; havana_transcript "OTTMUST00000055503.1";
chr7	HAVANA	UTR	3697522	3697600	0	+	.	gene_id "ENSMUSG00000035585.17"; transcript_id "ENSMUST00000108627.4"; gene_type "protein_coding"; gene_name "Tsen34"; transcript_type "protein_coding"; transcript_name "Tsen34-202"; exon_number 1; exon_id "ENSMUSE00000677416.4"; level 2; protein_id "ENSMUSP00000104267.4"; transcript_support_level "1"; mgi_id "MGI:1913328"; tag "alternative_5_UTR"; tag "basic"; tag "appris_principal_4"; tag "CCDS"; ccdsid "CCDS20725.1"; havana_gene "OTTMUSG00000023033.1"; havana_transcript "OTTMUST00000055498.1";
chr7	HAVANA	exon	3697522	3697843	0	+	.	gene_id "ENSMUSG00000035585.17"; transcript_id "ENSMUST00000108627.4"; gene_type "protein_coding"; gene_name "Tsen34"; transcript_type "protein_coding"; transcript_name "Tsen34-202"; exon_number 1; exon_id "ENSMUSE00000677416.4"; level 2; protein_id "ENSMUSP00000104267.4"; transcript_support_level "1"; mgi_id "MGI:1913328"; tag "alternative_5_UTR"; tag "basic"; tag "appris_principal_4"; tag "CCDS"; ccdsid "CCDS20725.1"; havana_gene "OTTMUSG00000023033.1"; havana_transcript "OTTMUST00000055498.1";
chr7	HAVANA	transcript	3697522	3704003	0	+	.	gene_id "ENSMUSG00000035585.17"; transcript_id "ENSMUST00000108627.4"; gene_type "protein_coding"; gene_name "Tsen34"; transcript_type "protein_coding"; transcript_name "Tsen34-202"; level 2; protein_id "ENSMUSP00000104267.4"; transcript_support_level "1"; mgi_id "MGI:1913328"; tag "alternative_5_UTR"; tag "basic"; tag "appris_principal_4"; tag "CCDS"; ccdsid "CCDS20725.1"; havana_gene "OTTMUSG00000023033.1"; havana_transcript "OTTMUST00000055498.1";
chr7	HAVANA	UTR	3697597	3697600	0	+	.	gene_id "ENSMUSG00000035585.17"; transcript_id "ENSMUST00000108630.8"; gene_type "protein_coding"; gene_name "Tsen34"; transcript_type "protein_coding"; transcript_name "Tsen34-204"; exon_number 2; exon_id "ENSMUSE00001257095.2"; level 2; protein_id "ENSMUSP00000104270.2"; transcript_support_level "1"; mgi_id "MGI:1913328"; tag "basic"; tag "Ensembl_canonical"; tag "GENCODE_Primary"; tag "appris_principal_4"; tag "CCDS"; ccdsid "CCDS20725.1"; havana_gene "OTTMUSG00000023033.1"; havana_transcript "OTTMUST00000055495.1";
chr7	HAVANA	UTR	3697597	3697600	0	+	.	gene_id "ENSMUSG00000035585.17"; transcript_id "ENSMUST00000123088.8"; gene_type "protein_coding"; gene_name "Tsen34"; transcript_type "protein_coding"; transcript_name "Tsen34-205"; exon_number 2; exon_id "ENSMUSE00001257095.2"; level 2; protein_id "ENSMUSP00000123614.2"; transcript_support_level "2"; mgi_id "MGI:1913328"; tag "mRNA_end_NF"; tag "cds_end_NF"; tag "alternative_5_UTR"; havana_gene "OTTMUSG00000023033.1"; havana_transcript "OTTMUST00000055500.1";
chr7	HAVANA	UTR	3697597	3697600	0	+	.	gene_id "ENSMUSG00000035585.17"; transcript_id "ENSMUST00000205287.2"; gene_type "protein_coding"; gene_name "Tsen34"; transcript_type "protein_coding"; transcript_name "Tsen34-211"; exon_number 2; exon_id "ENSMUSE00001257095.2"; level 2; protein_id "ENSMUSP00000145965.2"; transcript_support_level "5"; mgi_id "MGI:1913328"; tag "basic"; havana_gene "OTTMUSG00000023033.1"; havana_transcript "OTTMUST00000055499.1";
chr7	HAVANA	UTR	3697597	3697600	0	+	.	gene_id "ENSMUSG00000035585.17"; transcript_id "ENSMUST00000038521.14"; gene_type "protein_coding"; gene_name "Tsen34"; transcript_type "protein_coding"; transcript_name "Tsen34-201"; exon_number 2; exon_id "ENSMUSE00001257095.2"; level 2; protein_id "ENSMUSP00000046911.8"; transcript_support_level "5"; mgi_id "MGI:1913328"; tag "not_organism_supported"; tag "basic"; tag "appris_alternative_1"; havana_gene "OTTMUSG00000023033.1"; havana_transcript "OTTMUST00000055496.1";
chr7	HAVANA	UTR	3697597	3697600	0	+	.	gene_id "ENSMUSG00000035585.17"; transcript_id "ENSMUST00000108629.8"; gene_type "protein_coding"; gene_name "Tsen34"; transcript_type "protein_coding"; transcript_name "Tsen34-203"; exon_number 2; exon_id "ENSMUSE00001257095.2"; level 2; protein_id "ENSMUSP00000104269.2"; transcript_support_level "1"; mgi_id "MGI:1913328"; tag "basic"; tag "CCDS"; ccdsid "CCDS51966.1"; havana_gene "OTTMUSG00000023033.1"; havana_transcript "OTTMUST00000055497.1";
chr7	HAVANA	UTR	3697597	3697600	0	+	.	gene_id "ENSMUSG00000035585.17"; transcript_id "ENSMUST00000142713.2"; gene_type "protein_coding"; gene_name "Tsen34"; transcript_type "protein_coding"; transcript_name "Tsen34-208"; exon_number 2; exon_id "ENSMUSE00001257095.2"; level 2; protein_id "ENSMUSP00000118440.2"; transcript_support_level "2"; mgi_id "MGI:1913328"; tag "mRNA_end_NF"; tag "cds_end_NF"; tag "alternative_5_UTR"; havana_gene "OTTMUSG00000023033.1"; havana_transcript "OTTMUST00000055501.1";
chr7	HAVANA	exon	3697597	3697805	0	+	.	gene_id "ENSMUSG00000035585.17"; transcript_id "ENSMUST00000205734.2"; gene_type "protein_coding"; gene_name "Tsen34"; transcript_type "protein_coding"; transcript_name "Tsen34-212"; exon_number 2; exon_id "ENSMUSE00001373810.2"; level 2; protein_id "ENSMUSP00000145687.2"; transcript_support_level "3"; mgi_id "MGI:1913328"; tag "mRNA_end_NF"; tag "cds_end_NF"; havana_gene "OTTMUSG00000023033.1"; havana_transcript "OTTMUST00000142381.1";
chr7	HAVANA	CDS	3697597	3697805	0	+	1	gene_id "ENSMUSG00000035585.17"; transcript_id "ENSMUST00000205734.2"; gene_type "protein_coding"; gene_name "Tsen34"; transcript_type "protein_coding"; transcript_name "Tsen34-212"; exon_number 2; exon_id "ENSMUSE00001373810.2"; level 2; protein_id "ENSMUSP00000145687.2"; transcript_support_level "3"; mgi_id "MGI:1913328"; tag "mRNA_end_NF"; tag "cds_end_NF"; havana_gene "OTTMUSG00000023033.1"; havana_transcript "OTTMUST00000142381.1";
chr7	HAVANA	exon	3697597	3697843	0	+	.	gene_id "ENSMUSG00000035585.17"; transcript_id "ENSMUST00000108630.8"; gene_type "protein_coding"; gene_name "Tsen34"; transcript_type "protein_coding"; transcript_name "Tsen34-204"; exon_number 2; exon_id "ENSMUSE00001257095.2"; level 2; protein_id "ENSMUSP00000104270.2"; transcript_support_level "1"; mgi_id "MGI:1913328"; tag "basic"; tag "Ensembl_canonical"; tag "GENCODE_Primary"; tag "appris_principal_4"; tag "CCDS"; ccdsid "CCDS20725.1"; havana_gene "OTTMUSG00000023033.1"; havana_transcript "OTTMUST00000055495.1";
chr7	HAVANA	exon	3697597	3697843	0	+	.	gene_id "ENSMUSG00000035585.17"; transcript_id "ENSMUST00000123088.8"; gene_type "protein_coding"; gene_name "Tsen34"; transcript_type "protein_coding"; transcript_name "Tsen34-205"; exon_number 2; exon_id "ENSMUSE00001257095.2"; level 2; protein_id "ENSMUSP00000123614.2"; transcript_support_level "2"; mgi_id "MGI:1913328"; tag "mRNA_end_NF"; tag "cds_end_NF"; tag "alternative_5_UTR"; havana_gene "OTTMUSG00000023033.1"; havana_transcript "OTTMUST00000055500.1";
chr7	HAVANA	exon	3697597	3697843	0	+	.	gene_id "ENSMUSG00000035585.17"; transcript_id "ENSMUST00000205287.2"; gene_type "protein_coding"; gene_name "Tsen34"; transcript_type "protein_coding"; transcript_name "Tsen34-211"; exon_number 2; exon_id "ENSMUSE00001257095.2"; level 2; protein_id "ENSMUSP00000145965.2"; transcript_support_level "5"; mgi_id "MGI:1913328"; tag "basic"; havana_gene "OTTMUSG00000023033.1"; havana_transcript "OTTMUST00000055499.1";
chr7	HAVANA	exon	3697597	3697843	0	+	.	gene_id "ENSMUSG00000035585.17"; transcript_id "ENSMUST00000038521.14"; gene_type "protein_coding"; gene_name "Tsen34"; transcript_type "protein_coding"; transcript_name "Tsen34-201"; exon_number 2; exon_id "ENSMUSE00001257095.2"; level 2; protein_id "ENSMUSP00000046911.8"; transcript_support_level "5"; mgi_id "MGI:1913328"; tag "not_organism_supported"; tag "basic"; tag "appris_alternative_1"; havana_gene "OTTMUSG00000023033.1"; havana_transcript "OTTMUST00000055496.1";
chr7	HAVANA	exon	3697597	3697843	0	+	.	gene_id "ENSMUSG00000035585.17"; transcript_id "ENSMUST00000108629.8"; gene_type "protein_coding"; gene_name "Tsen34"; transcript_type "protein_coding"; transcript_name "Tsen34-203"; exon_number 2; exon_id "ENSMUSE00001257095.2"; level 2; protein_id "ENSMUSP00000104269.2"; transcript_support_level "1"; mgi_id "MGI:1913328"; tag "basic"; tag "CCDS"; ccdsid "CCDS51966.1"; havana_gene "OTTMUSG00000023033.1"; havana_transcript "OTTMUST00000055497.1";
chr7	HAVANA	exon	3697597	3697843	0	+	.	gene_id "ENSMUSG00000035585.17"; transcript_id "ENSMUST00000142713.2"; gene_type "protein_coding"; gene_name "Tsen34"; transcript_type "protein_coding"; transcript_name "Tsen34-208"; exon_number 2; exon_id "ENSMUSE00001257095.2"; level 2; protein_id "ENSMUSP00000118440.2"; transcript_support_level "2"; mgi_id "MGI:1913328"; tag "mRNA_end_NF"; tag "cds_end_NF"; tag "alternative_5_UTR"; havana_gene "OTTMUSG00000023033.1"; havana_transcript "OTTMUST00000055501.1";
chr7	HAVANA	exon	3697597	3697843	0	+	.	gene_id "ENSMUSG00000035585.17"; transcript_id "ENSMUST00000137204.2"; gene_type "protein_coding"; gene_name "Tsen34"; transcript_type "protein_coding"; transcript_name "Tsen34-206"; exon_number 2; exon_id "ENSMUSE00001288141.2"; level 2; protein_id "ENSMUSP00000120403.2"; transcript_support_level "2"; mgi_id "MGI:1913328"; tag "mRNA_end_NF"; tag "cds_end_NF"; havana_gene "OTTMUSG00000023033.1"; havana_transcript "OTTMUST00000055502.1";
chr7	HAVANA	CDS	3697597	3697843	0	+	1	gene_id "ENSMUSG00000035585.17"; transcript_id "ENSMUST00000137204.2"; gene_type "protein_coding"; gene_name "Tsen34"; transcript_type "protein_coding"; transcript_name "Tsen34-206"; exon_number 2; exon_id "ENSMUSE00001288141.2"; level 2; protein_id "ENSMUSP00000120403.2"; transcript_support_level "2"; mgi_id "MGI:1913328"; tag "mRNA_end_NF"; tag "cds_end_NF"; havana_gene "OTTMUSG00000023033.1"; havana_transcript "OTTMUST00000055502.1";
chr7	ENSEMBL_gcm37	exon	3697597	3697843	2.40992368392442	+	.	gene_id "ENSMUSG00000035585.17"; transcript_id "ENSMUSG00000035585.17_tx_6"; exon_id "chr7_3697597_3697843_+"; exonnum "2"; txlen "1746";
chr7	ENSEMBL_gcm37	exon	3697597	3697843	2.17539057307284	+	.	gene_id "ENSMUSG00000035585.17"; transcript_id "ENSMUSG00000035585.17_tx_7"; exon_id "chr7_3697597_3697843_+"; exonnum "2"; txlen "1738";
chr7	HAVANA	exon	3697597	3698226	0	+	.	gene_id "ENSMUSG00000035585.17"; transcript_id "ENSMUST00000139396.3"; gene_type "protein_coding"; gene_name "Tsen34"; transcript_type "retained_intron"; transcript_name "Tsen34-207"; exon_number 2; exon_id "ENSMUSE00000748450.3"; level 2; transcript_support_level "5"; mgi_id "MGI:1913328"; havana_gene "OTTMUSG00000023033.1"; havana_transcript "OTTMUST00000055504.1";
chr7	HAVANA	start_codon	3697601	3697603	0	+	0	gene_id "ENSMUSG00000035585.17"; transcript_id "ENSMUST00000108630.8"; gene_type "protein_coding"; gene_name "Tsen34"; transcript_type "protein_coding"; transcript_name "Tsen34-204"; exon_number 2; exon_id "ENSMUSE00001257095.2"; level 2; protein_id "ENSMUSP00000104270.2"; transcript_support_level "1"; mgi_id "MGI:1913328"; tag "basic"; tag "Ensembl_canonical"; tag "GENCODE_Primary"; tag "appris_principal_4"; tag "CCDS"; ccdsid "CCDS20725.1"; havana_gene "OTTMUSG00000023033.1"; havana_transcript "OTTMUST00000055495.1";
chr7	HAVANA	start_codon	3697601	3697603	0	+	0	gene_id "ENSMUSG00000035585.17"; transcript_id "ENSMUST00000123088.8"; gene_type "protein_coding"; gene_name "Tsen34"; transcript_type "protein_coding"; transcript_name "Tsen34-205"; exon_number 2; exon_id "ENSMUSE00001257095.2"; level 2; protein_id "ENSMUSP00000123614.2"; transcript_support_level "2"; mgi_id "MGI:1913328"; tag "mRNA_end_NF"; tag "cds_end_NF"; tag "alternative_5_UTR"; havana_gene "OTTMUSG00000023033.1"; havana_transcript "OTTMUST00000055500.1";
chr7	HAVANA	start_codon	3697601	3697603	0	+	0	gene_id "ENSMUSG00000035585.17"; transcript_id "ENSMUST00000205287.2"; gene_type "protein_coding"; gene_name "Tsen34"; transcript_type "protein_coding"; transcript_name "Tsen34-211"; exon_number 2; exon_id "ENSMUSE00001257095.2"; level 2; protein_id "ENSMUSP00000145965.2"; transcript_support_level "5"; mgi_id "MGI:1913328"; tag "basic"; havana_gene "OTTMUSG00000023033.1"; havana_transcript "OTTMUST00000055499.1";
chr7	HAVANA	start_codon	3697601	3697603	0	+	0	gene_id "ENSMUSG00000035585.17"; transcript_id "ENSMUST00000038521.14"; gene_type "protein_coding"; gene_name "Tsen34"; transcript_type "protein_coding"; transcript_name "Tsen34-201"; exon_number 2; exon_id "ENSMUSE00001257095.2"; level 2; protein_id "ENSMUSP00000046911.8"; transcript_support_level "5"; mgi_id "MGI:1913328"; tag "not_organism_supported"; tag "basic"; tag "appris_alternative_1"; havana_gene "OTTMUSG00000023033.1"; havana_transcript "OTTMUST00000055496.1";
chr7	HAVANA	start_codon	3697601	3697603	0	+	0	gene_id "ENSMUSG00000035585.17"; transcript_id "ENSMUST00000108629.8"; gene_type "protein_coding"; gene_name "Tsen34"; transcript_type "protein_coding"; transcript_name "Tsen34-203"; exon_number 2; exon_id "ENSMUSE00001257095.2"; level 2; protein_id "ENSMUSP00000104269.2"; transcript_support_level "1"; mgi_id "MGI:1913328"; tag "basic"; tag "CCDS"; ccdsid "CCDS51966.1"; havana_gene "OTTMUSG00000023033.1"; havana_transcript "OTTMUST00000055497.1";
chr7	HAVANA	start_codon	3697601	3697603	0	+	0	gene_id "ENSMUSG00000035585.17"; transcript_id "ENSMUST00000142713.2"; gene_type "protein_coding"; gene_name "Tsen34"; transcript_type "protein_coding"; transcript_name "Tsen34-208"; exon_number 2; exon_id "ENSMUSE00001257095.2"; level 2; protein_id "ENSMUSP00000118440.2"; transcript_support_level "2"; mgi_id "MGI:1913328"; tag "mRNA_end_NF"; tag "cds_end_NF"; tag "alternative_5_UTR"; havana_gene "OTTMUSG00000023033.1"; havana_transcript "OTTMUST00000055501.1";
chr7	HAVANA	start_codon	3697601	3697603	0	+	0	gene_id "ENSMUSG00000035585.17"; transcript_id "ENSMUST00000155060.8"; gene_type "protein_coding"; gene_name "Tsen34"; transcript_type "nonsense_mediated_decay"; transcript_name "Tsen34-210"; exon_number 1; exon_id "ENSMUSE00000770234.2"; level 2; protein_id "ENSMUSP00000118816.2"; transcript_support_level "3"; mgi_id "MGI:1913328"; havana_gene "OTTMUSG00000023033.1"; havana_transcript "OTTMUST00000055503.1";
chr7	HAVANA	start_codon	3697601	3697603	0	+	0	gene_id "ENSMUSG00000035585.17"; transcript_id "ENSMUST00000108627.4"; gene_type "protein_coding"; gene_name "Tsen34"; transcript_type "protein_coding"; transcript_name "Tsen34-202"; exon_number 1; exon_id "ENSMUSE00000677416.4"; level 2; protein_id "ENSMUSP00000104267.4"; transcript_support_level "1"; mgi_id "MGI:1913328"; tag "alternative_5_UTR"; tag "basic"; tag "appris_principal_4"; tag "CCDS"; ccdsid "CCDS20725.1"; havana_gene "OTTMUSG00000023033.1"; havana_transcript "OTTMUST00000055498.1";
chr7	HAVANA	CDS	3697601	3697843	0	+	0	gene_id "ENSMUSG00000035585.17"; transcript_id "ENSMUST00000108630.8"; gene_type "protein_coding"; gene_name "Tsen34"; transcript_type "protein_coding"; transcript_name "Tsen34-204"; exon_number 2; exon_id "ENSMUSE00001257095.2"; level 2; protein_id "ENSMUSP00000104270.2"; transcript_support_level "1"; mgi_id "MGI:1913328"; tag "basic"; tag "Ensembl_canonical"; tag "GENCODE_Primary"; tag "appris_principal_4"; tag "CCDS"; ccdsid "CCDS20725.1"; havana_gene "OTTMUSG00000023033.1"; havana_transcript "OTTMUST00000055495.1";
chr7	HAVANA	CDS	3697601	3697843	0	+	0	gene_id "ENSMUSG00000035585.17"; transcript_id "ENSMUST00000123088.8"; gene_type "protein_coding"; gene_name "Tsen34"; transcript_type "protein_coding"; transcript_name "Tsen34-205"; exon_number 2; exon_id "ENSMUSE00001257095.2"; level 2; protein_id "ENSMUSP00000123614.2"; transcript_support_level "2"; mgi_id "MGI:1913328"; tag "mRNA_end_NF"; tag "cds_end_NF"; tag "alternative_5_UTR"; havana_gene "OTTMUSG00000023033.1"; havana_transcript "OTTMUST00000055500.1";
chr7	HAVANA	CDS	3697601	3697843	0	+	0	gene_id "ENSMUSG00000035585.17"; transcript_id "ENSMUST00000205287.2"; gene_type "protein_coding"; gene_name "Tsen34"; transcript_type "protein_coding"; transcript_name "Tsen34-211"; exon_number 2; exon_id "ENSMUSE00001257095.2"; level 2; protein_id "ENSMUSP00000145965.2"; transcript_support_level "5"; mgi_id "MGI:1913328"; tag "basic"; havana_gene "OTTMUSG00000023033.1"; havana_transcript "OTTMUST00000055499.1";
chr7	HAVANA	CDS	3697601	3697843	0	+	0	gene_id "ENSMUSG00000035585.17"; transcript_id "ENSMUST00000038521.14"; gene_type "protein_coding"; gene_name "Tsen34"; transcript_type "protein_coding"; transcript_name "Tsen34-201"; exon_number 2; exon_id "ENSMUSE00001257095.2"; level 2; protein_id "ENSMUSP00000046911.8"; transcript_support_level "5"; mgi_id "MGI:1913328"; tag "not_organism_supported"; tag "basic"; tag "appris_alternative_1"; havana_gene "OTTMUSG00000023033.1"; havana_transcript "OTTMUST00000055496.1";
chr7	HAVANA	CDS	3697601	3697843	0	+	0	gene_id "ENSMUSG00000035585.17"; transcript_id "ENSMUST00000108629.8"; gene_type "protein_coding"; gene_name "Tsen34"; transcript_type "protein_coding"; transcript_name "Tsen34-203"; exon_number 2; exon_id "ENSMUSE00001257095.2"; level 2; protein_id "ENSMUSP00000104269.2"; transcript_support_level "1"; mgi_id "MGI:1913328"; tag "basic"; tag "CCDS"; ccdsid "CCDS51966.1"; havana_gene "OTTMUSG00000023033.1"; havana_transcript "OTTMUST00000055497.1";
chr7	HAVANA	CDS	3697601	3697843	0	+	0	gene_id "ENSMUSG00000035585.17"; transcript_id "ENSMUST00000142713.2"; gene_type "protein_coding"; gene_name "Tsen34"; transcript_type "protein_coding"; transcript_name "Tsen34-208"; exon_number 2; exon_id "ENSMUSE00001257095.2"; level 2; protein_id "ENSMUSP00000118440.2"; transcript_support_level "2"; mgi_id "MGI:1913328"; tag "mRNA_end_NF"; tag "cds_end_NF"; tag "alternative_5_UTR"; havana_gene "OTTMUSG00000023033.1"; havana_transcript "OTTMUST00000055501.1";
chr7	HAVANA	CDS	3697601	3697843	0	+	0	gene_id "ENSMUSG00000035585.17"; transcript_id "ENSMUST00000155060.8"; gene_type "protein_coding"; gene_name "Tsen34"; transcript_type "nonsense_mediated_decay"; transcript_name "Tsen34-210"; exon_number 1; exon_id "ENSMUSE00000770234.2"; level 2; protein_id "ENSMUSP00000118816.2"; transcript_support_level "3"; mgi_id "MGI:1913328"; havana_gene "OTTMUSG00000023033.1"; havana_transcript "OTTMUST00000055503.1";
chr7	HAVANA	CDS	3697601	3697843	0	+	0	gene_id "ENSMUSG00000035585.17"; transcript_id "ENSMUST00000108627.4"; gene_type "protein_coding"; gene_name "Tsen34"; transcript_type "protein_coding"; transcript_name "Tsen34-202"; exon_number 1; exon_id "ENSMUSE00000677416.4"; level 2; protein_id "ENSMUSP00000104267.4"; transcript_support_level "1"; mgi_id "MGI:1913328"; tag "alternative_5_UTR"; tag "basic"; tag "appris_principal_4"; tag "CCDS"; ccdsid "CCDS20725.1"; havana_gene "OTTMUSG00000023033.1"; havana_transcript "OTTMUST00000055498.1";
chr7	HAVANA	exon	3697977	3698092	0	+	.	gene_id "ENSMUSG00000035585.17"; transcript_id "ENSMUST00000137204.2"; gene_type "protein_coding"; gene_name "Tsen34"; transcript_type "protein_coding"; transcript_name "Tsen34-206"; exon_number 3; exon_id "ENSMUSE00000757130.2"; level 2; protein_id "ENSMUSP00000120403.2"; transcript_support_level "2"; mgi_id "MGI:1913328"; tag "mRNA_end_NF"; tag "cds_end_NF"; havana_gene "OTTMUSG00000023033.1"; havana_transcript "OTTMUST00000055502.1";
chr7	HAVANA	CDS	3697977	3698092	0	+	0	gene_id "ENSMUSG00000035585.17"; transcript_id "ENSMUST00000137204.2"; gene_type "protein_coding"; gene_name "Tsen34"; transcript_type "protein_coding"; transcript_name "Tsen34-206"; exon_number 3; exon_id "ENSMUSE00000757130.2"; level 2; protein_id "ENSMUSP00000120403.2"; transcript_support_level "2"; mgi_id "MGI:1913328"; tag "mRNA_end_NF"; tag "cds_end_NF"; havana_gene "OTTMUSG00000023033.1"; havana_transcript "OTTMUST00000055502.1";
chr7	HAVANA	exon	3697977	3698185	0	+	.	gene_id "ENSMUSG00000035585.17"; transcript_id "ENSMUST00000123088.8"; gene_type "protein_coding"; gene_name "Tsen34"; transcript_type "protein_coding"; transcript_name "Tsen34-205"; exon_number 3; exon_id "ENSMUSE00000810866.2"; level 2; protein_id "ENSMUSP00000123614.2"; transcript_support_level "2"; mgi_id "MGI:1913328"; tag "mRNA_end_NF"; tag "cds_end_NF"; tag "alternative_5_UTR"; havana_gene "OTTMUSG00000023033.1"; havana_transcript "OTTMUST00000055500.1";
chr7	HAVANA	CDS	3697977	3698185	0	+	0	gene_id "ENSMUSG00000035585.17"; transcript_id "ENSMUST00000123088.8"; gene_type "protein_coding"; gene_name "Tsen34"; transcript_type "protein_coding"; transcript_name "Tsen34-205"; exon_number 3; exon_id "ENSMUSE00000810866.2"; level 2; protein_id "ENSMUSP00000123614.2"; transcript_support_level "2"; mgi_id "MGI:1913328"; tag "mRNA_end_NF"; tag "cds_end_NF"; tag "alternative_5_UTR"; havana_gene "OTTMUSG00000023033.1"; havana_transcript "OTTMUST00000055500.1";
chr7	HAVANA	exon	3697977	3698208	0	+	.	gene_id "ENSMUSG00000035585.17"; transcript_id "ENSMUST00000142713.2"; gene_type "protein_coding"; gene_name "Tsen34"; transcript_type "protein_coding"; transcript_name "Tsen34-208"; exon_number 3; exon_id "ENSMUSE00000839321.2"; level 2; protein_id "ENSMUSP00000118440.2"; transcript_support_level "2"; mgi_id "MGI:1913328"; tag "mRNA_end_NF"; tag "cds_end_NF"; tag "alternative_5_UTR"; havana_gene "OTTMUSG00000023033.1"; havana_transcript "OTTMUST00000055501.1";
chr7	HAVANA	CDS	3697977	3698208	0	+	0	gene_id "ENSMUSG00000035585.17"; transcript_id "ENSMUST00000142713.2"; gene_type "protein_coding"; gene_name "Tsen34"; transcript_type "protein_coding"; transcript_name "Tsen34-208"; exon_number 3; exon_id "ENSMUSE00000839321.2"; level 2; protein_id "ENSMUSP00000118440.2"; transcript_support_level "2"; mgi_id "MGI:1913328"; tag "mRNA_end_NF"; tag "cds_end_NF"; tag "alternative_5_UTR"; havana_gene "OTTMUSG00000023033.1"; havana_transcript "OTTMUST00000055501.1";
chr7	HAVANA	exon	3697977	3698226	0	+	.	gene_id "ENSMUSG00000035585.17"; transcript_id "ENSMUST00000108630.8"; gene_type "protein_coding"; gene_name "Tsen34"; transcript_type "protein_coding"; transcript_name "Tsen34-204"; exon_number 3; exon_id "ENSMUSE00000578640.2"; level 2; protein_id "ENSMUSP00000104270.2"; transcript_support_level "1"; mgi_id "MGI:1913328"; tag "basic"; tag "Ensembl_canonical"; tag "GENCODE_Primary"; tag "appris_principal_4"; tag "CCDS"; ccdsid "CCDS20725.1"; havana_gene "OTTMUSG00000023033.1"; havana_transcript "OTTMUST00000055495.1";
chr7	HAVANA	CDS	3697977	3698226	0	+	0	gene_id "ENSMUSG00000035585.17"; transcript_id "ENSMUST00000108630.8"; gene_type "protein_coding"; gene_name "Tsen34"; transcript_type "protein_coding"; transcript_name "Tsen34-204"; exon_number 3; exon_id "ENSMUSE00000578640.2"; level 2; protein_id "ENSMUSP00000104270.2"; transcript_support_level "1"; mgi_id "MGI:1913328"; tag "basic"; tag "Ensembl_canonical"; tag "GENCODE_Primary"; tag "appris_principal_4"; tag "CCDS"; ccdsid "CCDS20725.1"; havana_gene "OTTMUSG00000023033.1"; havana_transcript "OTTMUST00000055495.1";
chr7	HAVANA	exon	3697977	3698226	0	+	.	gene_id "ENSMUSG00000035585.17"; transcript_id "ENSMUST00000205287.2"; gene_type "protein_coding"; gene_name "Tsen34"; transcript_type "protein_coding"; transcript_name "Tsen34-211"; exon_number 3; exon_id "ENSMUSE00000578640.2"; level 2; protein_id "ENSMUSP00000145965.2"; transcript_support_level "5"; mgi_id "MGI:1913328"; tag "basic"; havana_gene "OTTMUSG00000023033.1"; havana_transcript "OTTMUST00000055499.1";
chr7	HAVANA	CDS	3697977	3698226	0	+	0	gene_id "ENSMUSG00000035585.17"; transcript_id "ENSMUST00000205287.2"; gene_type "protein_coding"; gene_name "Tsen34"; transcript_type "protein_coding"; transcript_name "Tsen34-211"; exon_number 3; exon_id "ENSMUSE00000578640.2"; level 2; protein_id "ENSMUSP00000145965.2"; transcript_support_level "5"; mgi_id "MGI:1913328"; tag "basic"; havana_gene "OTTMUSG00000023033.1"; havana_transcript "OTTMUST00000055499.1";
chr7	HAVANA	exon	3697977	3698226	0	+	.	gene_id "ENSMUSG00000035585.17"; transcript_id "ENSMUST00000038521.14"; gene_type "protein_coding"; gene_name "Tsen34"; transcript_type "protein_coding"; transcript_name "Tsen34-201"; exon_number 3; exon_id "ENSMUSE00000578640.2"; level 2; protein_id "ENSMUSP00000046911.8"; transcript_support_level "5"; mgi_id "MGI:1913328"; tag "not_organism_supported"; tag "basic"; tag "appris_alternative_1"; havana_gene "OTTMUSG00000023033.1"; havana_transcript "OTTMUST00000055496.1";
chr7	HAVANA	CDS	3697977	3698226	0	+	0	gene_id "ENSMUSG00000035585.17"; transcript_id "ENSMUST00000038521.14"; gene_type "protein_coding"; gene_name "Tsen34"; transcript_type "protein_coding"; transcript_name "Tsen34-201"; exon_number 3; exon_id "ENSMUSE00000578640.2"; level 2; protein_id "ENSMUSP00000046911.8"; transcript_support_level "5"; mgi_id "MGI:1913328"; tag "not_organism_supported"; tag "basic"; tag "appris_alternative_1"; havana_gene "OTTMUSG00000023033.1"; havana_transcript "OTTMUST00000055496.1";
chr7	HAVANA	exon	3697977	3698226	0	+	.	gene_id "ENSMUSG00000035585.17"; transcript_id "ENSMUST00000108629.8"; gene_type "protein_coding"; gene_name "Tsen34"; transcript_type "protein_coding"; transcript_name "Tsen34-203"; exon_number 3; exon_id "ENSMUSE00000578640.2"; level 2; protein_id "ENSMUSP00000104269.2"; transcript_support_level "1"; mgi_id "MGI:1913328"; tag "basic"; tag "CCDS"; ccdsid "CCDS51966.1"; havana_gene "OTTMUSG00000023033.1"; havana_transcript "OTTMUST00000055497.1";
chr7	HAVANA	CDS	3697977	3698226	0	+	0	gene_id "ENSMUSG00000035585.17"; transcript_id "ENSMUST00000108629.8"; gene_type "protein_coding"; gene_name "Tsen34"; transcript_type "protein_coding"; transcript_name "Tsen34-203"; exon_number 3; exon_id "ENSMUSE00000578640.2"; level 2; protein_id "ENSMUSP00000104269.2"; transcript_support_level "1"; mgi_id "MGI:1913328"; tag "basic"; tag "CCDS"; ccdsid "CCDS51966.1"; havana_gene "OTTMUSG00000023033.1"; havana_transcript "OTTMUST00000055497.1";
chr7	HAVANA	exon	3697977	3698226	0	+	.	gene_id "ENSMUSG00000035585.17"; transcript_id "ENSMUST00000155060.8"; gene_type "protein_coding"; gene_name "Tsen34"; transcript_type "nonsense_mediated_decay"; transcript_name "Tsen34-210"; exon_number 2; exon_id "ENSMUSE00000578640.2"; level 2; protein_id "ENSMUSP00000118816.2"; transcript_support_level "3"; mgi_id "MGI:1913328"; havana_gene "OTTMUSG00000023033.1"; havana_transcript "OTTMUST00000055503.1";
chr7	HAVANA	CDS	3697977	3698226	0	+	0	gene_id "ENSMUSG00000035585.17"; transcript_id "ENSMUST00000155060.8"; gene_type "protein_coding"; gene_name "Tsen34"; transcript_type "nonsense_mediated_decay"; transcript_name "Tsen34-210"; exon_number 2; exon_id "ENSMUSE00000578640.2"; level 2; protein_id "ENSMUSP00000118816.2"; transcript_support_level "3"; mgi_id "MGI:1913328"; havana_gene "OTTMUSG00000023033.1"; havana_transcript "OTTMUST00000055503.1";
chr7	HAVANA	exon	3697977	3698226	0	+	.	gene_id "ENSMUSG00000035585.17"; transcript_id "ENSMUST00000108627.4"; gene_type "protein_coding"; gene_name "Tsen34"; transcript_type "protein_coding"; transcript_name "Tsen34-202"; exon_number 2; exon_id "ENSMUSE00000578640.2"; level 2; protein_id "ENSMUSP00000104267.4"; transcript_support_level "1"; mgi_id "MGI:1913328"; tag "alternative_5_UTR"; tag "basic"; tag "appris_principal_4"; tag "CCDS"; ccdsid "CCDS20725.1"; havana_gene "OTTMUSG00000023033.1"; havana_transcript "OTTMUST00000055498.1";
chr7	HAVANA	CDS	3697977	3698226	0	+	0	gene_id "ENSMUSG00000035585.17"; transcript_id "ENSMUST00000108627.4"; gene_type "protein_coding"; gene_name "Tsen34"; transcript_type "protein_coding"; transcript_name "Tsen34-202"; exon_number 2; exon_id "ENSMUSE00000578640.2"; level 2; protein_id "ENSMUSP00000104267.4"; transcript_support_level "1"; mgi_id "MGI:1913328"; tag "alternative_5_UTR"; tag "basic"; tag "appris_principal_4"; tag "CCDS"; ccdsid "CCDS20725.1"; havana_gene "OTTMUSG00000023033.1"; havana_transcript "OTTMUST00000055498.1";
chr7	ENSEMBL_gcm37	exon	3697977	3698226	2.40992368392442	+	.	gene_id "ENSMUSG00000035585.17"; transcript_id "ENSMUSG00000035585.17_tx_6"; exon_id "chr7_3697977_3698226_+"; exonnum "3"; txlen "1746";
chr7	ENSEMBL_gcm37	exon	3697977	3698226	2.17539057307284	+	.	gene_id "ENSMUSG00000035585.17"; transcript_id "ENSMUSG00000035585.17_tx_7"; exon_id "chr7_3697977_3698226_+"; exonnum "3"; txlen "1738";
chr7	HAVANA	exon	3698188	3698226	0	+	.	gene_id "ENSMUSG00000035585.17"; transcript_id "ENSMUST00000147288.3"; gene_type "protein_coding"; gene_name "Tsen34"; transcript_type "protein_coding"; transcript_name "Tsen34-209"; exon_number 1; exon_id "ENSMUSE00001374129.2"; level 2; protein_id "ENSMUSP00000145563.2"; transcript_support_level "5"; mgi_id "MGI:1913328"; tag "mRNA_start_NF"; tag "mRNA_end_NF"; tag "cds_start_NF"; tag "cds_end_NF"; havana_gene "OTTMUSG00000023033.1"; havana_transcript "OTTMUST00000142382.1";
chr7	HAVANA	CDS	3698188	3698226	0	+	2	gene_id "ENSMUSG00000035585.17"; transcript_id "ENSMUST00000147288.3"; gene_type "protein_coding"; gene_name "Tsen34"; transcript_type "protein_coding"; transcript_name "Tsen34-209"; exon_number 1; exon_id "ENSMUSE00001374129.2"; level 2; protein_id "ENSMUSP00000145563.2"; transcript_support_level "5"; mgi_id "MGI:1913328"; tag "mRNA_start_NF"; tag "mRNA_end_NF"; tag "cds_start_NF"; tag "cds_end_NF"; havana_gene "OTTMUSG00000023033.1"; havana_transcript "OTTMUST00000142382.1";
chr7	HAVANA	transcript	3698188	3703577	0	+	.	gene_id "ENSMUSG00000035585.17"; transcript_id "ENSMUST00000147288.3"; gene_type "protein_coding"; gene_name "Tsen34"; transcript_type "protein_coding"; transcript_name "Tsen34-209"; level 2; protein_id "ENSMUSP00000145563.2"; transcript_support_level "5"; mgi_id "MGI:1913328"; tag "mRNA_start_NF"; tag "mRNA_end_NF"; tag "cds_start_NF"; tag "cds_end_NF"; havana_gene "OTTMUSG00000023033.1"; havana_transcript "OTTMUST00000142382.1";
chr7	HAVANA	exon	3698351	3698620	0	+	.	gene_id "ENSMUSG00000035585.17"; transcript_id "ENSMUST00000108630.8"; gene_type "protein_coding"; gene_name "Tsen34"; transcript_type "protein_coding"; transcript_name "Tsen34-204"; exon_number 4; exon_id "ENSMUSE00000307924.4"; level 2; protein_id "ENSMUSP00000104270.2"; transcript_support_level "1"; mgi_id "MGI:1913328"; tag "basic"; tag "Ensembl_canonical"; tag "GENCODE_Primary"; tag "appris_principal_4"; tag "CCDS"; ccdsid "CCDS20725.1"; havana_gene "OTTMUSG00000023033.1"; havana_transcript "OTTMUST00000055495.1";
chr7	HAVANA	CDS	3698351	3698620	0	+	2	gene_id "ENSMUSG00000035585.17"; transcript_id "ENSMUST00000108630.8"; gene_type "protein_coding"; gene_name "Tsen34"; transcript_type "protein_coding"; transcript_name "Tsen34-204"; exon_number 4; exon_id "ENSMUSE00000307924.4"; level 2; protein_id "ENSMUSP00000104270.2"; transcript_support_level "1"; mgi_id "MGI:1913328"; tag "basic"; tag "Ensembl_canonical"; tag "GENCODE_Primary"; tag "appris_principal_4"; tag "CCDS"; ccdsid "CCDS20725.1"; havana_gene "OTTMUSG00000023033.1"; havana_transcript "OTTMUST00000055495.1";
chr7	HAVANA	exon	3698351	3698620	0	+	.	gene_id "ENSMUSG00000035585.17"; transcript_id "ENSMUST00000205287.2"; gene_type "protein_coding"; gene_name "Tsen34"; transcript_type "protein_coding"; transcript_name "Tsen34-211"; exon_number 4; exon_id "ENSMUSE00000307924.4"; level 2; protein_id "ENSMUSP00000145965.2"; transcript_support_level "5"; mgi_id "MGI:1913328"; tag "basic"; havana_gene "OTTMUSG00000023033.1"; havana_transcript "OTTMUST00000055499.1";
chr7	HAVANA	CDS	3698351	3698620	0	+	2	gene_id "ENSMUSG00000035585.17"; transcript_id "ENSMUST00000205287.2"; gene_type "protein_coding"; gene_name "Tsen34"; transcript_type "protein_coding"; transcript_name "Tsen34-211"; exon_number 4; exon_id "ENSMUSE00000307924.4"; level 2; protein_id "ENSMUSP00000145965.2"; transcript_support_level "5"; mgi_id "MGI:1913328"; tag "basic"; havana_gene "OTTMUSG00000023033.1"; havana_transcript "OTTMUST00000055499.1";
chr7	HAVANA	exon	3698351	3698620	0	+	.	gene_id "ENSMUSG00000035585.17"; transcript_id "ENSMUST00000108629.8"; gene_type "protein_coding"; gene_name "Tsen34"; transcript_type "protein_coding"; transcript_name "Tsen34-203"; exon_number 4; exon_id "ENSMUSE00000307924.4"; level 2; protein_id "ENSMUSP00000104269.2"; transcript_support_level "1"; mgi_id "MGI:1913328"; tag "basic"; tag "CCDS"; ccdsid "CCDS51966.1"; havana_gene "OTTMUSG00000023033.1"; havana_transcript "OTTMUST00000055497.1";
chr7	HAVANA	CDS	3698351	3698620	0	+	2	gene_id "ENSMUSG00000035585.17"; transcript_id "ENSMUST00000108629.8"; gene_type "protein_coding"; gene_name "Tsen34"; transcript_type "protein_coding"; transcript_name "Tsen34-203"; exon_number 4; exon_id "ENSMUSE00000307924.4"; level 2; protein_id "ENSMUSP00000104269.2"; transcript_support_level "1"; mgi_id "MGI:1913328"; tag "basic"; tag "CCDS"; ccdsid "CCDS51966.1"; havana_gene "OTTMUSG00000023033.1"; havana_transcript "OTTMUST00000055497.1";
chr7	HAVANA	exon	3698351	3698620	0	+	.	gene_id "ENSMUSG00000035585.17"; transcript_id "ENSMUST00000108627.4"; gene_type "protein_coding"; gene_name "Tsen34"; transcript_type "protein_coding"; transcript_name "Tsen34-202"; exon_number 3; exon_id "ENSMUSE00000307924.4"; level 2; protein_id "ENSMUSP00000104267.4"; transcript_support_level "1"; mgi_id "MGI:1913328"; tag "alternative_5_UTR"; tag "basic"; tag "appris_principal_4"; tag "CCDS"; ccdsid "CCDS20725.1"; havana_gene "OTTMUSG00000023033.1"; havana_transcript "OTTMUST00000055498.1";
chr7	HAVANA	CDS	3698351	3698620	0	+	2	gene_id "ENSMUSG00000035585.17"; transcript_id "ENSMUST00000108627.4"; gene_type "protein_coding"; gene_name "Tsen34"; transcript_type "protein_coding"; transcript_name "Tsen34-202"; exon_number 3; exon_id "ENSMUSE00000307924.4"; level 2; protein_id "ENSMUSP00000104267.4"; transcript_support_level "1"; mgi_id "MGI:1913328"; tag "alternative_5_UTR"; tag "basic"; tag "appris_principal_4"; tag "CCDS"; ccdsid "CCDS20725.1"; havana_gene "OTTMUSG00000023033.1"; havana_transcript "OTTMUST00000055498.1";
chr7	ENSEMBL_gcm37	exon	3698351	3698620	2.40992368392442	+	.	gene_id "ENSMUSG00000035585.17"; transcript_id "ENSMUSG00000035585.17_tx_6"; exon_id "chr7_3698351_3698620_+"; exonnum "4"; txlen "1746";
chr7	ENSEMBL_gcm37	exon	3698351	3698620	2.17539057307284	+	.	gene_id "ENSMUSG00000035585.17"; transcript_id "ENSMUSG00000035585.17_tx_7"; exon_id "chr7_3698351_3698620_+"; exonnum "4"; txlen "1738";
chr7	HAVANA	exon	3698351	3698624	0	+	.	gene_id "ENSMUSG00000035585.17"; transcript_id "ENSMUST00000139396.3"; gene_type "protein_coding"; gene_name "Tsen34"; transcript_type "retained_intron"; transcript_name "Tsen34-207"; exon_number 3; exon_id "ENSMUSE00000735580.2"; level 2; transcript_support_level "5"; mgi_id "MGI:1913328"; havana_gene "OTTMUSG00000023033.1"; havana_transcript "OTTMUST00000055504.1";
chr7	HAVANA	CDS	3698352	3698359	0	+	2	gene_id "ENSMUSG00000035585.17"; transcript_id "ENSMUST00000155060.8"; gene_type "protein_coding"; gene_name "Tsen34"; transcript_type "nonsense_mediated_decay"; transcript_name "Tsen34-210"; exon_number 3; exon_id "ENSMUSE00000771366.2"; level 2; protein_id "ENSMUSP00000118816.2"; transcript_support_level "3"; mgi_id "MGI:1913328"; havana_gene "OTTMUSG00000023033.1"; havana_transcript "OTTMUST00000055503.1";
chr7	HAVANA	exon	3698352	3698620	0	+	.	gene_id "ENSMUSG00000035585.17"; transcript_id "ENSMUST00000155060.8"; gene_type "protein_coding"; gene_name "Tsen34"; transcript_type "nonsense_mediated_decay"; transcript_name "Tsen34-210"; exon_number 3; exon_id "ENSMUSE00000771366.2"; level 2; protein_id "ENSMUSP00000118816.2"; transcript_support_level "3"; mgi_id "MGI:1913328"; havana_gene "OTTMUSG00000023033.1"; havana_transcript "OTTMUST00000055503.1";
chr7	HAVANA	stop_codon	3698360	3698362	0	+	0	gene_id "ENSMUSG00000035585.17"; transcript_id "ENSMUST00000155060.8"; gene_type "protein_coding"; gene_name "Tsen34"; transcript_type "nonsense_mediated_decay"; transcript_name "Tsen34-210"; exon_number 3; exon_id "ENSMUSE00000771366.2"; level 2; protein_id "ENSMUSP00000118816.2"; transcript_support_level "3"; mgi_id "MGI:1913328"; havana_gene "OTTMUSG00000023033.1"; havana_transcript "OTTMUST00000055503.1";
chr7	HAVANA	UTR	3698360	3698620	0	+	.	gene_id "ENSMUSG00000035585.17"; transcript_id "ENSMUST00000155060.8"; gene_type "protein_coding"; gene_name "Tsen34"; transcript_type "nonsense_mediated_decay"; transcript_name "Tsen34-210"; exon_number 3; exon_id "ENSMUSE00000771366.2"; level 2; protein_id "ENSMUSP00000118816.2"; transcript_support_level "3"; mgi_id "MGI:1913328"; havana_gene "OTTMUSG00000023033.1"; havana_transcript "OTTMUST00000055503.1";
chr7	HAVANA	exon	3698363	3698620	0	+	.	gene_id "ENSMUSG00000035585.17"; transcript_id "ENSMUST00000038521.14"; gene_type "protein_coding"; gene_name "Tsen34"; transcript_type "protein_coding"; transcript_name "Tsen34-201"; exon_number 4; exon_id "ENSMUSE00000677421.2"; level 2; protein_id "ENSMUSP00000046911.8"; transcript_support_level "5"; mgi_id "MGI:1913328"; tag "not_organism_supported"; tag "basic"; tag "appris_alternative_1"; havana_gene "OTTMUSG00000023033.1"; havana_transcript "OTTMUST00000055496.1";
chr7	HAVANA	CDS	3698363	3698620	0	+	2	gene_id "ENSMUSG00000035585.17"; transcript_id "ENSMUST00000038521.14"; gene_type "protein_coding"; gene_name "Tsen34"; transcript_type "protein_coding"; transcript_name "Tsen34-201"; exon_number 4; exon_id "ENSMUSE00000677421.2"; level 2; protein_id "ENSMUSP00000046911.8"; transcript_support_level "5"; mgi_id "MGI:1913328"; tag "not_organism_supported"; tag "basic"; tag "appris_alternative_1"; havana_gene "OTTMUSG00000023033.1"; havana_transcript "OTTMUST00000055496.1";
chr7	HAVANA	exon	3698384	3698620	0	+	.	gene_id "ENSMUSG00000035585.17"; transcript_id "ENSMUST00000147288.3"; gene_type "protein_coding"; gene_name "Tsen34"; transcript_type "protein_coding"; transcript_name "Tsen34-209"; exon_number 2; exon_id "ENSMUSE00000800822.3"; level 2; protein_id "ENSMUSP00000145563.2"; transcript_support_level "5"; mgi_id "MGI:1913328"; tag "mRNA_start_NF"; tag "mRNA_end_NF"; tag "cds_start_NF"; tag "cds_end_NF"; havana_gene "OTTMUSG00000023033.1"; havana_transcript "OTTMUST00000142382.1";
chr7	HAVANA	CDS	3698384	3698620	0	+	2	gene_id "ENSMUSG00000035585.17"; transcript_id "ENSMUST00000147288.3"; gene_type "protein_coding"; gene_name "Tsen34"; transcript_type "protein_coding"; transcript_name "Tsen34-209"; exon_number 2; exon_id "ENSMUSE00000800822.3"; level 2; protein_id "ENSMUSP00000145563.2"; transcript_support_level "5"; mgi_id "MGI:1913328"; tag "mRNA_start_NF"; tag "mRNA_end_NF"; tag "cds_start_NF"; tag "cds_end_NF"; havana_gene "OTTMUSG00000023033.1"; havana_transcript "OTTMUST00000142382.1";
chr7	HAVANA	exon	3698712	3698832	0	+	.	gene_id "ENSMUSG00000035585.17"; transcript_id "ENSMUST00000205287.2"; gene_type "protein_coding"; gene_name "Tsen34"; transcript_type "protein_coding"; transcript_name "Tsen34-211"; exon_number 5; exon_id "ENSMUSE00000760187.3"; level 2; protein_id "ENSMUSP00000145965.2"; transcript_support_level "5"; mgi_id "MGI:1913328"; tag "basic"; havana_gene "OTTMUSG00000023033.1"; havana_transcript "OTTMUST00000055499.1";
chr7	HAVANA	CDS	3698712	3698832	0	+	2	gene_id "ENSMUSG00000035585.17"; transcript_id "ENSMUST00000205287.2"; gene_type "protein_coding"; gene_name "Tsen34"; transcript_type "protein_coding"; transcript_name "Tsen34-211"; exon_number 5; exon_id "ENSMUSE00000760187.3"; level 2; protein_id "ENSMUSP00000145965.2"; transcript_support_level "5"; mgi_id "MGI:1913328"; tag "basic"; havana_gene "OTTMUSG00000023033.1"; havana_transcript "OTTMUST00000055499.1";
chr7	ENSEMBL_gcm37	exon	3698712	3698832	2.40992368392442	+	.	gene_id "ENSMUSG00000035585.17"; transcript_id "ENSMUSG00000035585.17_tx_6"; exon_id "chr7_3698712_3698832_+"; exonnum "5"; txlen "1746";
chr7	ENSEMBL_gcm37	exon	3698712	3698832	2.17539057307284	+	.	gene_id "ENSMUSG00000035585.17"; transcript_id "ENSMUSG00000035585.17_tx_7"; exon_id "chr7_3698712_3698832_+"; exonnum "5"; txlen "1738";
chr7	sragcm37_mid	exon	3700824	3701309	2.40992368392442	+	.	gene_id "ENSMUSG00000035585.17"; transcript_id "ENSMUSG00000035585.17_tx_6"; exon_id "chr7_3700824_3701309_+"; exonnum "6"; txlen "1746";
chr7	sragcm37_mid	exon	3700824	3701309	2.17539057307284	+	.	gene_id "ENSMUSG00000035585.17"; transcript_id "ENSMUSG00000035585.17_tx_7"; exon_id "chr7_3700824_3701309_+"; exonnum "6"; txlen "1738";
chr7	sragcm37_ss	exon	3701390	3701636	2.40992368392442	+	.	gene_id "ENSMUSG00000035585.17"; transcript_id "ENSMUSG00000035585.17_tx_6"; exon_id "chr7_3701390_3701636_+"; exonnum "7"; txlen "1746";
chr7	sragcm37_ss	exon	3701390	3701636	2.17539057307284	+	.	gene_id "ENSMUSG00000035585.17"; transcript_id "ENSMUSG00000035585.17_tx_7"; exon_id "chr7_3701390_3701636_+"; exonnum "7"; txlen "1738";
chr7	HAVANA	CDS	3703527	3703527	0	+	1	gene_id "ENSMUSG00000035585.17"; transcript_id "ENSMUST00000205287.2"; gene_type "protein_coding"; gene_name "Tsen34"; transcript_type "protein_coding"; transcript_name "Tsen34-211"; exon_number 6; exon_id "ENSMUSE00001372242.2"; level 2; protein_id "ENSMUSP00000145965.2"; transcript_support_level "5"; mgi_id "MGI:1913328"; tag "basic"; havana_gene "OTTMUSG00000023033.1"; havana_transcript "OTTMUST00000055499.1";
chr7	HAVANA	exon	3703527	3703577	0	+	.	gene_id "ENSMUSG00000035585.17"; transcript_id "ENSMUST00000147288.3"; gene_type "protein_coding"; gene_name "Tsen34"; transcript_type "protein_coding"; transcript_name "Tsen34-209"; exon_number 3; exon_id "ENSMUSE00001375643.2"; level 2; protein_id "ENSMUSP00000145563.2"; transcript_support_level "5"; mgi_id "MGI:1913328"; tag "mRNA_start_NF"; tag "mRNA_end_NF"; tag "cds_start_NF"; tag "cds_end_NF"; havana_gene "OTTMUSG00000023033.1"; havana_transcript "OTTMUST00000142382.1";
chr7	HAVANA	CDS	3703527	3703577	0	+	2	gene_id "ENSMUSG00000035585.17"; transcript_id "ENSMUST00000147288.3"; gene_type "protein_coding"; gene_name "Tsen34"; transcript_type "protein_coding"; transcript_name "Tsen34-209"; exon_number 3; exon_id "ENSMUSE00001375643.2"; level 2; protein_id "ENSMUSP00000145563.2"; transcript_support_level "5"; mgi_id "MGI:1913328"; tag "mRNA_start_NF"; tag "mRNA_end_NF"; tag "cds_start_NF"; tag "cds_end_NF"; havana_gene "OTTMUSG00000023033.1"; havana_transcript "OTTMUST00000142382.1";
chr7	HAVANA	exon	3703527	3703601	0	+	.	gene_id "ENSMUSG00000035585.17"; transcript_id "ENSMUST00000155060.8"; gene_type "protein_coding"; gene_name "Tsen34"; transcript_type "nonsense_mediated_decay"; transcript_name "Tsen34-210"; exon_number 4; exon_id "ENSMUSE00000803386.2"; level 2; protein_id "ENSMUSP00000118816.2"; transcript_support_level "3"; mgi_id "MGI:1913328"; havana_gene "OTTMUSG00000023033.1"; havana_transcript "OTTMUST00000055503.1";
chr7	HAVANA	UTR	3703527	3703601	0	+	.	gene_id "ENSMUSG00000035585.17"; transcript_id "ENSMUST00000155060.8"; gene_type "protein_coding"; gene_name "Tsen34"; transcript_type "nonsense_mediated_decay"; transcript_name "Tsen34-210"; exon_number 4; exon_id "ENSMUSE00000803386.2"; level 2; protein_id "ENSMUSP00000118816.2"; transcript_support_level "3"; mgi_id "MGI:1913328"; havana_gene "OTTMUSG00000023033.1"; havana_transcript "OTTMUST00000055503.1";
chr7	HAVANA	CDS	3703527	3703711	0	+	2	gene_id "ENSMUSG00000035585.17"; transcript_id "ENSMUST00000108630.8"; gene_type "protein_coding"; gene_name "Tsen34"; transcript_type "protein_coding"; transcript_name "Tsen34-204"; exon_number 5; exon_id "ENSMUSE00000578637.5"; level 2; protein_id "ENSMUSP00000104270.2"; transcript_support_level "1"; mgi_id "MGI:1913328"; tag "basic"; tag "Ensembl_canonical"; tag "GENCODE_Primary"; tag "appris_principal_4"; tag "CCDS"; ccdsid "CCDS20725.1"; havana_gene "OTTMUSG00000023033.1"; havana_transcript "OTTMUST00000055495.1";
chr7	HAVANA	CDS	3703527	3703711	0	+	2	gene_id "ENSMUSG00000035585.17"; transcript_id "ENSMUST00000038521.14"; gene_type "protein_coding"; gene_name "Tsen34"; transcript_type "protein_coding"; transcript_name "Tsen34-201"; exon_number 5; exon_id "ENSMUSE00000677420.2"; level 2; protein_id "ENSMUSP00000046911.8"; transcript_support_level "5"; mgi_id "MGI:1913328"; tag "not_organism_supported"; tag "basic"; tag "appris_alternative_1"; havana_gene "OTTMUSG00000023033.1"; havana_transcript "OTTMUST00000055496.1";
chr7	HAVANA	CDS	3703527	3703711	0	+	2	gene_id "ENSMUSG00000035585.17"; transcript_id "ENSMUST00000108627.4"; gene_type "protein_coding"; gene_name "Tsen34"; transcript_type "protein_coding"; transcript_name "Tsen34-202"; exon_number 4; exon_id "ENSMUSE00000578639.5"; level 2; protein_id "ENSMUSP00000104267.4"; transcript_support_level "1"; mgi_id "MGI:1913328"; tag "alternative_5_UTR"; tag "basic"; tag "appris_principal_4"; tag "CCDS"; ccdsid "CCDS20725.1"; havana_gene "OTTMUSG00000023033.1"; havana_transcript "OTTMUST00000055498.1";
chr7	HAVANA	exon	3703527	3703886	0	+	.	gene_id "ENSMUSG00000035585.17"; transcript_id "ENSMUST00000205287.2"; gene_type "protein_coding"; gene_name "Tsen34"; transcript_type "protein_coding"; transcript_name "Tsen34-211"; exon_number 6; exon_id "ENSMUSE00001372242.2"; level 2; protein_id "ENSMUSP00000145965.2"; transcript_support_level "5"; mgi_id "MGI:1913328"; tag "basic"; havana_gene "OTTMUSG00000023033.1"; havana_transcript "OTTMUST00000055499.1";
chr7	HAVANA	exon	3703527	3704003	0	+	.	gene_id "ENSMUSG00000035585.17"; transcript_id "ENSMUST00000108627.4"; gene_type "protein_coding"; gene_name "Tsen34"; transcript_type "protein_coding"; transcript_name "Tsen34-202"; exon_number 4; exon_id "ENSMUSE00000578639.5"; level 2; protein_id "ENSMUSP00000104267.4"; transcript_support_level "1"; mgi_id "MGI:1913328"; tag "alternative_5_UTR"; tag "basic"; tag "appris_principal_4"; tag "CCDS"; ccdsid "CCDS20725.1"; havana_gene "OTTMUSG00000023033.1"; havana_transcript "OTTMUST00000055498.1";
chr7	HAVANA	exon	3703527	3704011	0	+	.	gene_id "ENSMUSG00000035585.17"; transcript_id "ENSMUST00000038521.14"; gene_type "protein_coding"; gene_name "Tsen34"; transcript_type "protein_coding"; transcript_name "Tsen34-201"; exon_number 5; exon_id "ENSMUSE00000677420.2"; level 2; protein_id "ENSMUSP00000046911.8"; transcript_support_level "5"; mgi_id "MGI:1913328"; tag "not_organism_supported"; tag "basic"; tag "appris_alternative_1"; havana_gene "OTTMUSG00000023033.1"; havana_transcript "OTTMUST00000055496.1";
chr7	HAVANA	exon	3703527	3704023	0	+	.	gene_id "ENSMUSG00000035585.17"; transcript_id "ENSMUST00000108630.8"; gene_type "protein_coding"; gene_name "Tsen34"; transcript_type "protein_coding"; transcript_name "Tsen34-204"; exon_number 5; exon_id "ENSMUSE00000578637.5"; level 2; protein_id "ENSMUSP00000104270.2"; transcript_support_level "1"; mgi_id "MGI:1913328"; tag "basic"; tag "Ensembl_canonical"; tag "GENCODE_Primary"; tag "appris_principal_4"; tag "CCDS"; ccdsid "CCDS20725.1"; havana_gene "OTTMUSG00000023033.1"; havana_transcript "OTTMUST00000055495.1";
chr7	HAVANA	stop_codon	3703528	3703530	0	+	0	gene_id "ENSMUSG00000035585.17"; transcript_id "ENSMUST00000205287.2"; gene_type "protein_coding"; gene_name "Tsen34"; transcript_type "protein_coding"; transcript_name "Tsen34-211"; exon_number 6; exon_id "ENSMUSE00001372242.2"; level 2; protein_id "ENSMUSP00000145965.2"; transcript_support_level "5"; mgi_id "MGI:1913328"; tag "basic"; havana_gene "OTTMUSG00000023033.1"; havana_transcript "OTTMUST00000055499.1";
chr7	HAVANA	UTR	3703528	3703886	0	+	.	gene_id "ENSMUSG00000035585.17"; transcript_id "ENSMUST00000205287.2"; gene_type "protein_coding"; gene_name "Tsen34"; transcript_type "protein_coding"; transcript_name "Tsen34-211"; exon_number 6; exon_id "ENSMUSE00001372242.2"; level 2; protein_id "ENSMUSP00000145965.2"; transcript_support_level "5"; mgi_id "MGI:1913328"; tag "basic"; havana_gene "OTTMUSG00000023033.1"; havana_transcript "OTTMUST00000055499.1";
chr7	HAVANA	CDS	3703614	3703711	0	+	2	gene_id "ENSMUSG00000035585.17"; transcript_id "ENSMUST00000108629.8"; gene_type "protein_coding"; gene_name "Tsen34"; transcript_type "protein_coding"; transcript_name "Tsen34-203"; exon_number 5; exon_id "ENSMUSE00000677418.2"; level 2; protein_id "ENSMUSP00000104269.2"; transcript_support_level "1"; mgi_id "MGI:1913328"; tag "basic"; tag "CCDS"; ccdsid "CCDS51966.1"; havana_gene "OTTMUSG00000023033.1"; havana_transcript "OTTMUST00000055497.1";
chr7	HAVANA	exon	3703614	3704003	0	+	.	gene_id "ENSMUSG00000035585.17"; transcript_id "ENSMUST00000108629.8"; gene_type "protein_coding"; gene_name "Tsen34"; transcript_type "protein_coding"; transcript_name "Tsen34-203"; exon_number 5; exon_id "ENSMUSE00000677418.2"; level 2; protein_id "ENSMUSP00000104269.2"; transcript_support_level "1"; mgi_id "MGI:1913328"; tag "basic"; tag "CCDS"; ccdsid "CCDS51966.1"; havana_gene "OTTMUSG00000023033.1"; havana_transcript "OTTMUST00000055497.1";
chr7	HAVANA	stop_codon	3703712	3703714	0	+	0	gene_id "ENSMUSG00000035585.17"; transcript_id "ENSMUST00000108630.8"; gene_type "protein_coding"; gene_name "Tsen34"; transcript_type "protein_coding"; transcript_name "Tsen34-204"; exon_number 5; exon_id "ENSMUSE00000578637.5"; level 2; protein_id "ENSMUSP00000104270.2"; transcript_support_level "1"; mgi_id "MGI:1913328"; tag "basic"; tag "Ensembl_canonical"; tag "GENCODE_Primary"; tag "appris_principal_4"; tag "CCDS"; ccdsid "CCDS20725.1"; havana_gene "OTTMUSG00000023033.1"; havana_transcript "OTTMUST00000055495.1";
chr7	HAVANA	stop_codon	3703712	3703714	0	+	0	gene_id "ENSMUSG00000035585.17"; transcript_id "ENSMUST00000038521.14"; gene_type "protein_coding"; gene_name "Tsen34"; transcript_type "protein_coding"; transcript_name "Tsen34-201"; exon_number 5; exon_id "ENSMUSE00000677420.2"; level 2; protein_id "ENSMUSP00000046911.8"; transcript_support_level "5"; mgi_id "MGI:1913328"; tag "not_organism_supported"; tag "basic"; tag "appris_alternative_1"; havana_gene "OTTMUSG00000023033.1"; havana_transcript "OTTMUST00000055496.1";
chr7	HAVANA	stop_codon	3703712	3703714	0	+	0	gene_id "ENSMUSG00000035585.17"; transcript_id "ENSMUST00000108629.8"; gene_type "protein_coding"; gene_name "Tsen34"; transcript_type "protein_coding"; transcript_name "Tsen34-203"; exon_number 5; exon_id "ENSMUSE00000677418.2"; level 2; protein_id "ENSMUSP00000104269.2"; transcript_support_level "1"; mgi_id "MGI:1913328"; tag "basic"; tag "CCDS"; ccdsid "CCDS51966.1"; havana_gene "OTTMUSG00000023033.1"; havana_transcript "OTTMUST00000055497.1";
chr7	HAVANA	stop_codon	3703712	3703714	0	+	0	gene_id "ENSMUSG00000035585.17"; transcript_id "ENSMUST00000108627.4"; gene_type "protein_coding"; gene_name "Tsen34"; transcript_type "protein_coding"; transcript_name "Tsen34-202"; exon_number 4; exon_id "ENSMUSE00000578639.5"; level 2; protein_id "ENSMUSP00000104267.4"; transcript_support_level "1"; mgi_id "MGI:1913328"; tag "alternative_5_UTR"; tag "basic"; tag "appris_principal_4"; tag "CCDS"; ccdsid "CCDS20725.1"; havana_gene "OTTMUSG00000023033.1"; havana_transcript "OTTMUST00000055498.1";
chr7	HAVANA	UTR	3703712	3704003	0	+	.	gene_id "ENSMUSG00000035585.17"; transcript_id "ENSMUST00000108629.8"; gene_type "protein_coding"; gene_name "Tsen34"; transcript_type "protein_coding"; transcript_name "Tsen34-203"; exon_number 5; exon_id "ENSMUSE00000677418.2"; level 2; protein_id "ENSMUSP00000104269.2"; transcript_support_level "1"; mgi_id "MGI:1913328"; tag "basic"; tag "CCDS"; ccdsid "CCDS51966.1"; havana_gene "OTTMUSG00000023033.1"; havana_transcript "OTTMUST00000055497.1";
chr7	HAVANA	UTR	3703712	3704003	0	+	.	gene_id "ENSMUSG00000035585.17"; transcript_id "ENSMUST00000108627.4"; gene_type "protein_coding"; gene_name "Tsen34"; transcript_type "protein_coding"; transcript_name "Tsen34-202"; exon_number 4; exon_id "ENSMUSE00000578639.5"; level 2; protein_id "ENSMUSP00000104267.4"; transcript_support_level "1"; mgi_id "MGI:1913328"; tag "alternative_5_UTR"; tag "basic"; tag "appris_principal_4"; tag "CCDS"; ccdsid "CCDS20725.1"; havana_gene "OTTMUSG00000023033.1"; havana_transcript "OTTMUST00000055498.1";
chr7	HAVANA	UTR	3703712	3704011	0	+	.	gene_id "ENSMUSG00000035585.17"; transcript_id "ENSMUST00000038521.14"; gene_type "protein_coding"; gene_name "Tsen34"; transcript_type "protein_coding"; transcript_name "Tsen34-201"; exon_number 5; exon_id "ENSMUSE00000677420.2"; level 2; protein_id "ENSMUSP00000046911.8"; transcript_support_level "5"; mgi_id "MGI:1913328"; tag "not_organism_supported"; tag "basic"; tag "appris_alternative_1"; havana_gene "OTTMUSG00000023033.1"; havana_transcript "OTTMUST00000055496.1";
chr7	HAVANA	UTR	3703712	3704023	0	+	.	gene_id "ENSMUSG00000035585.17"; transcript_id "ENSMUST00000108630.8"; gene_type "protein_coding"; gene_name "Tsen34"; transcript_type "protein_coding"; transcript_name "Tsen34-204"; exon_number 5; exon_id "ENSMUSE00000578637.5"; level 2; protein_id "ENSMUSP00000104270.2"; transcript_support_level "1"; mgi_id "MGI:1913328"; tag "basic"; tag "Ensembl_canonical"; tag "GENCODE_Primary"; tag "appris_principal_4"; tag "CCDS"; ccdsid "CCDS20725.1"; havana_gene "OTTMUSG00000023033.1"; havana_transcript "OTTMUST00000055495.1";
chr7	HAVANA	exon	3706992	3707063	0	+	.	gene_id "ENSMUSG00000006333.15"; transcript_id "ENSMUST00000006496.15"; gene_type "protein_coding"; gene_name "Rps9"; transcript_type "protein_coding"; transcript_name "Rps9-201"; exon_number 1; exon_id "ENSMUSE00000776909.2"; level 2; protein_id "ENSMUSP00000006496.9"; transcript_support_level "1"; mgi_id "MGI:1924096"; tag "basic"; tag "appris_principal_1"; tag "CCDS"; ccdsid "CCDS20726.1"; havana_gene "OTTMUSG00000022990.1"; havana_transcript "OTTMUST00000055345.1";
chr7	HAVANA	UTR	3706992	3707063	0	+	.	gene_id "ENSMUSG00000006333.15"; transcript_id "ENSMUST00000006496.15"; gene_type "protein_coding"; gene_name "Rps9"; transcript_type "protein_coding"; transcript_name "Rps9-201"; exon_number 1; exon_id "ENSMUSE00000776909.2"; level 2; protein_id "ENSMUSP00000006496.9"; transcript_support_level "1"; mgi_id "MGI:1924096"; tag "basic"; tag "appris_principal_1"; tag "CCDS"; ccdsid "CCDS20726.1"; havana_gene "OTTMUSG00000022990.1"; havana_transcript "OTTMUST00000055345.1";
chr7	HAVANA	gene	3706992	3709896	0	+	.	gene_id "ENSMUSG00000006333.15"; gene_type "protein_coding"; gene_name "Rps9"; level 2; mgi_id "MGI:1924096"; havana_gene "OTTMUSG00000022990.1";
chr7	HAVANA	transcript	3706992	3709896	0	+	.	gene_id "ENSMUSG00000006333.15"; transcript_id "ENSMUST00000006496.15"; gene_type "protein_coding"; gene_name "Rps9"; transcript_type "protein_coding"; transcript_name "Rps9-201"; level 2; protein_id "ENSMUSP00000006496.9"; transcript_support_level "1"; mgi_id "MGI:1924096"; tag "basic"; tag "appris_principal_1"; tag "CCDS"; ccdsid "CCDS20726.1"; havana_gene "OTTMUSG00000022990.1"; havana_transcript "OTTMUST00000055345.1";
chr7	HAVANA	exon	3707037	3707063	0	+	.	gene_id "ENSMUSG00000006333.15"; transcript_id "ENSMUST00000108623.8"; gene_type "protein_coding"; gene_name "Rps9"; transcript_type "protein_coding"; transcript_name "Rps9-202"; exon_number 1; exon_id "ENSMUSE00000435325.7"; level 2; protein_id "ENSMUSP00000104263.2"; transcript_support_level "1"; mgi_id "MGI:1924096"; tag "basic"; havana_gene "OTTMUSG00000022990.1"; havana_transcript "OTTMUST00000055346.1";
chr7	HAVANA	UTR	3707037	3707063	0	+	.	gene_id "ENSMUSG00000006333.15"; transcript_id "ENSMUST00000108623.8"; gene_type "protein_coding"; gene_name "Rps9"; transcript_type "protein_coding"; transcript_name "Rps9-202"; exon_number 1; exon_id "ENSMUSE00000435325.7"; level 2; protein_id "ENSMUSP00000104263.2"; transcript_support_level "1"; mgi_id "MGI:1924096"; tag "basic"; havana_gene "OTTMUSG00000022990.1"; havana_transcript "OTTMUST00000055346.1";
chr7	HAVANA	transcript	3707037	3709894	0	+	.	gene_id "ENSMUSG00000006333.15"; transcript_id "ENSMUST00000108623.8"; gene_type "protein_coding"; gene_name "Rps9"; transcript_type "protein_coding"; transcript_name "Rps9-202"; level 2; protein_id "ENSMUSP00000104263.2"; transcript_support_level "1"; mgi_id "MGI:1924096"; tag "basic"; havana_gene "OTTMUSG00000022990.1"; havana_transcript "OTTMUST00000055346.1";
chr7	HAVANA	exon	3707040	3707063	0	+	.	gene_id "ENSMUSG00000006333.15"; transcript_id "ENSMUST00000128729.2"; gene_type "protein_coding"; gene_name "Rps9"; transcript_type "retained_intron"; transcript_name "Rps9-206"; exon_number 1; exon_id "ENSMUSE00000805084.2"; level 2; transcript_support_level "2"; mgi_id "MGI:1924096"; havana_gene "OTTMUSG00000022990.1"; havana_transcript "OTTMUST00000055349.1";
chr7	HAVANA	transcript	3707040	3707876	0	+	.	gene_id "ENSMUSG00000006333.15"; transcript_id "ENSMUST00000128729.2"; gene_type "protein_coding"; gene_name "Rps9"; transcript_type "retained_intron"; transcript_name "Rps9-206"; level 2; transcript_support_level "2"; mgi_id "MGI:1924096"; havana_gene "OTTMUSG00000022990.1"; havana_transcript "OTTMUST00000055349.1";
chr7	HAVANA	exon	3707041	3707063	0	+	.	gene_id "ENSMUSG00000006333.15"; transcript_id "ENSMUST00000139818.2"; gene_type "protein_coding"; gene_name "Rps9"; transcript_type "protein_coding"; transcript_name "Rps9-208"; exon_number 1; exon_id "ENSMUSE00000793611.2"; level 2; protein_id "ENSMUSP00000114894.2"; transcript_support_level "3"; mgi_id "MGI:1924096"; tag "alternative_5_UTR"; tag "mRNA_end_NF"; tag "cds_end_NF"; havana_gene "OTTMUSG00000022990.1"; havana_transcript "OTTMUST00000055350.1";
chr7	HAVANA	UTR	3707041	3707063	0	+	.	gene_id "ENSMUSG00000006333.15"; transcript_id "ENSMUST00000139818.2"; gene_type "protein_coding"; gene_name "Rps9"; transcript_type "protein_coding"; transcript_name "Rps9-208"; exon_number 1; exon_id "ENSMUSE00000793611.2"; level 2; protein_id "ENSMUSP00000114894.2"; transcript_support_level "3"; mgi_id "MGI:1924096"; tag "alternative_5_UTR"; tag "mRNA_end_NF"; tag "cds_end_NF"; havana_gene "OTTMUSG00000022990.1"; havana_transcript "OTTMUST00000055350.1";
chr7	HAVANA	transcript	3707041	3707720	0	+	.	gene_id "ENSMUSG00000006333.15"; transcript_id "ENSMUST00000139818.2"; gene_type "protein_coding"; gene_name "Rps9"; transcript_type "protein_coding"; transcript_name "Rps9-208"; level 2; protein_id "ENSMUSP00000114894.2"; transcript_support_level "3"; mgi_id "MGI:1924096"; tag "alternative_5_UTR"; tag "mRNA_end_NF"; tag "cds_end_NF"; havana_gene "OTTMUSG00000022990.1"; havana_transcript "OTTMUST00000055350.1";
chr7	HAVANA	exon	3707047	3707447	0	+	.	gene_id "ENSMUSG00000006333.15"; transcript_id "ENSMUST00000146303.2"; gene_type "protein_coding"; gene_name "Rps9"; transcript_type "retained_intron"; transcript_name "Rps9-209"; exon_number 1; exon_id "ENSMUSE00000833691.2"; level 2; transcript_support_level "2"; mgi_id "MGI:1924096"; tag "mRNA_end_NF"; havana_gene "OTTMUSG00000022990.1"; havana_transcript "OTTMUST00000055351.1";
chr7	HAVANA	transcript	3707047	3708428	0	+	.	gene_id "ENSMUSG00000006333.15"; transcript_id "ENSMUST00000146303.2"; gene_type "protein_coding"; gene_name "Rps9"; transcript_type "retained_intron"; transcript_name "Rps9-209"; level 2; transcript_support_level "2"; mgi_id "MGI:1924096"; tag "mRNA_end_NF"; havana_gene "OTTMUSG00000022990.1"; havana_transcript "OTTMUST00000055351.1";
chr7	HAVANA	UTR	3707051	3707350	0	+	.	gene_id "ENSMUSG00000006333.15"; transcript_id "ENSMUST00000108625.8"; gene_type "protein_coding"; gene_name "Rps9"; transcript_type "protein_coding"; transcript_name "Rps9-204"; exon_number 1; exon_id "ENSMUSE00000677413.2"; level 2; protein_id "ENSMUSP00000104265.2"; transcript_support_level "2"; mgi_id "MGI:1924096"; tag "alternative_5_UTR"; tag "basic"; tag "Ensembl_canonical"; tag "GENCODE_Primary"; tag "appris_principal_1"; tag "CCDS"; ccdsid "CCDS20726.1"; havana_gene "OTTMUSG00000022990.1"; havana_transcript "OTTMUST00000055352.1";
chr7	HAVANA	exon	3707051	3707447	0	+	.	gene_id "ENSMUSG00000006333.15"; transcript_id "ENSMUST00000108625.8"; gene_type "protein_coding"; gene_name "Rps9"; transcript_type "protein_coding"; transcript_name "Rps9-204"; exon_number 1; exon_id "ENSMUSE00000677413.2"; level 2; protein_id "ENSMUSP00000104265.2"; transcript_support_level "2"; mgi_id "MGI:1924096"; tag "alternative_5_UTR"; tag "basic"; tag "Ensembl_canonical"; tag "GENCODE_Primary"; tag "appris_principal_1"; tag "CCDS"; ccdsid "CCDS20726.1"; havana_gene "OTTMUSG00000022990.1"; havana_transcript "OTTMUST00000055352.1";
chr7	HAVANA	transcript	3707051	3709856	0	+	.	gene_id "ENSMUSG00000006333.15"; transcript_id "ENSMUST00000108625.8"; gene_type "protein_coding"; gene_name "Rps9"; transcript_type "protein_coding"; transcript_name "Rps9-204"; level 2; protein_id "ENSMUSP00000104265.2"; transcript_support_level "2"; mgi_id "MGI:1924096"; tag "alternative_5_UTR"; tag "basic"; tag "Ensembl_canonical"; tag "GENCODE_Primary"; tag "appris_principal_1"; tag "CCDS"; ccdsid "CCDS20726.1"; havana_gene "OTTMUSG00000022990.1"; havana_transcript "OTTMUST00000055352.1";
chr7	HAVANA	UTR	3707214	3707350	0	+	.	gene_id "ENSMUSG00000006333.15"; transcript_id "ENSMUST00000139818.2"; gene_type "protein_coding"; gene_name "Rps9"; transcript_type "protein_coding"; transcript_name "Rps9-208"; exon_number 2; exon_id "ENSMUSE00000736606.2"; level 2; protein_id "ENSMUSP00000114894.2"; transcript_support_level "3"; mgi_id "MGI:1924096"; tag "alternative_5_UTR"; tag "mRNA_end_NF"; tag "cds_end_NF"; havana_gene "OTTMUSG00000022990.1"; havana_transcript "OTTMUST00000055350.1";
chr7	HAVANA	exon	3707214	3707447	0	+	.	gene_id "ENSMUSG00000006333.15"; transcript_id "ENSMUST00000139818.2"; gene_type "protein_coding"; gene_name "Rps9"; transcript_type "protein_coding"; transcript_name "Rps9-208"; exon_number 2; exon_id "ENSMUSE00000736606.2"; level 2; protein_id "ENSMUSP00000114894.2"; transcript_support_level "3"; mgi_id "MGI:1924096"; tag "alternative_5_UTR"; tag "mRNA_end_NF"; tag "cds_end_NF"; havana_gene "OTTMUSG00000022990.1"; havana_transcript "OTTMUST00000055350.1";
chr7	HAVANA	UTR	3707319	3707350	0	+	.	gene_id "ENSMUSG00000006333.15"; transcript_id "ENSMUST00000108624.8"; gene_type "protein_coding"; gene_name "Rps9"; transcript_type "protein_coding"; transcript_name "Rps9-203"; exon_number 1; exon_id "ENSMUSE00000677411.2"; level 2; protein_id "ENSMUSP00000104264.2"; transcript_support_level "5"; mgi_id "MGI:1924096"; tag "not_organism_supported"; tag "basic"; havana_gene "OTTMUSG00000022990.1"; havana_transcript "OTTMUST00000055347.1";
chr7	HAVANA	exon	3707319	3707447	0	+	.	gene_id "ENSMUSG00000006333.15"; transcript_id "ENSMUST00000108624.8"; gene_type "protein_coding"; gene_name "Rps9"; transcript_type "protein_coding"; transcript_name "Rps9-203"; exon_number 1; exon_id "ENSMUSE00000677411.2"; level 2; protein_id "ENSMUSP00000104264.2"; transcript_support_level "5"; mgi_id "MGI:1924096"; tag "not_organism_supported"; tag "basic"; havana_gene "OTTMUSG00000022990.1"; havana_transcript "OTTMUST00000055347.1";
chr7	HAVANA	transcript	3707319	3709875	0	+	.	gene_id "ENSMUSG00000006333.15"; transcript_id "ENSMUST00000108624.8"; gene_type "protein_coding"; gene_name "Rps9"; transcript_type "protein_coding"; transcript_name "Rps9-203"; level 2; protein_id "ENSMUSP00000104264.2"; transcript_support_level "5"; mgi_id "MGI:1924096"; tag "not_organism_supported"; tag "basic"; havana_gene "OTTMUSG00000022990.1"; havana_transcript "OTTMUST00000055347.1";
chr7	HAVANA	UTR	3707324	3707350	0	+	.	gene_id "ENSMUSG00000006333.15"; transcript_id "ENSMUST00000126562.8"; gene_type "protein_coding"; gene_name "Rps9"; transcript_type "protein_coding"; transcript_name "Rps9-205"; exon_number 1; exon_id "ENSMUSE00000750009.2"; level 2; protein_id "ENSMUSP00000120736.2"; transcript_support_level "2"; mgi_id "MGI:1924096"; tag "basic"; havana_gene "OTTMUSG00000022990.1"; havana_transcript "OTTMUST00000055348.1";
chr7	HAVANA	exon	3707324	3707447	0	+	.	gene_id "ENSMUSG00000006333.15"; transcript_id "ENSMUST00000126562.8"; gene_type "protein_coding"; gene_name "Rps9"; transcript_type "protein_coding"; transcript_name "Rps9-205"; exon_number 1; exon_id "ENSMUSE00000750009.2"; level 2; protein_id "ENSMUSP00000120736.2"; transcript_support_level "2"; mgi_id "MGI:1924096"; tag "basic"; havana_gene "OTTMUSG00000022990.1"; havana_transcript "OTTMUST00000055348.1";
chr7	HAVANA	transcript	3707324	3709380	0	+	.	gene_id "ENSMUSG00000006333.15"; transcript_id "ENSMUST00000126562.8"; gene_type "protein_coding"; gene_name "Rps9"; transcript_type "protein_coding"; transcript_name "Rps9-205"; level 2; protein_id "ENSMUSP00000120736.2"; transcript_support_level "2"; mgi_id "MGI:1924096"; tag "basic"; havana_gene "OTTMUSG00000022990.1"; havana_transcript "OTTMUST00000055348.1";
chr7	HAVANA	UTR	3707326	3707350	0	+	.	gene_id "ENSMUSG00000006333.15"; transcript_id "ENSMUST00000006496.15"; gene_type "protein_coding"; gene_name "Rps9"; transcript_type "protein_coding"; transcript_name "Rps9-201"; exon_number 2; exon_id "ENSMUSE00001313500.2"; level 2; protein_id "ENSMUSP00000006496.9"; transcript_support_level "1"; mgi_id "MGI:1924096"; tag "basic"; tag "appris_principal_1"; tag "CCDS"; ccdsid "CCDS20726.1"; havana_gene "OTTMUSG00000022990.1"; havana_transcript "OTTMUST00000055345.1";
chr7	HAVANA	UTR	3707326	3707350	0	+	.	gene_id "ENSMUSG00000006333.15"; transcript_id "ENSMUST00000108623.8"; gene_type "protein_coding"; gene_name "Rps9"; transcript_type "protein_coding"; transcript_name "Rps9-202"; exon_number 2; exon_id "ENSMUSE00001313500.2"; level 2; protein_id "ENSMUSP00000104263.2"; transcript_support_level "1"; mgi_id "MGI:1924096"; tag "basic"; havana_gene "OTTMUSG00000022990.1"; havana_transcript "OTTMUST00000055346.1";
chr7	HAVANA	exon	3707326	3707447	0	+	.	gene_id "ENSMUSG00000006333.15"; transcript_id "ENSMUST00000006496.15"; gene_type "protein_coding"; gene_name "Rps9"; transcript_type "protein_coding"; transcript_name "Rps9-201"; exon_number 2; exon_id "ENSMUSE00001313500.2"; level 2; protein_id "ENSMUSP00000006496.9"; transcript_support_level "1"; mgi_id "MGI:1924096"; tag "basic"; tag "appris_principal_1"; tag "CCDS"; ccdsid "CCDS20726.1"; havana_gene "OTTMUSG00000022990.1"; havana_transcript "OTTMUST00000055345.1";
chr7	HAVANA	exon	3707326	3707447	0	+	.	gene_id "ENSMUSG00000006333.15"; transcript_id "ENSMUST00000108623.8"; gene_type "protein_coding"; gene_name "Rps9"; transcript_type "protein_coding"; transcript_name "Rps9-202"; exon_number 2; exon_id "ENSMUSE00001313500.2"; level 2; protein_id "ENSMUSP00000104263.2"; transcript_support_level "1"; mgi_id "MGI:1924096"; tag "basic"; havana_gene "OTTMUSG00000022990.1"; havana_transcript "OTTMUST00000055346.1";
chr7	HAVANA	exon	3707326	3707447	0	+	.	gene_id "ENSMUSG00000006333.15"; transcript_id "ENSMUST00000128729.2"; gene_type "protein_coding"; gene_name "Rps9"; transcript_type "retained_intron"; transcript_name "Rps9-206"; exon_number 2; exon_id "ENSMUSE00001219069.2"; level 2; transcript_support_level "2"; mgi_id "MGI:1924096"; havana_gene "OTTMUSG00000022990.1"; havana_transcript "OTTMUST00000055349.1";
chr7	HAVANA	start_codon	3707351	3707353	0	+	0	gene_id "ENSMUSG00000006333.15"; transcript_id "ENSMUST00000006496.15"; gene_type "protein_coding"; gene_name "Rps9"; transcript_type "protein_coding"; transcript_name "Rps9-201"; exon_number 2; exon_id "ENSMUSE00001313500.2"; level 2; protein_id "ENSMUSP00000006496.9"; transcript_support_level "1"; mgi_id "MGI:1924096"; tag "basic"; tag "appris_principal_1"; tag "CCDS"; ccdsid "CCDS20726.1"; havana_gene "OTTMUSG00000022990.1"; havana_transcript "OTTMUST00000055345.1";
chr7	HAVANA	start_codon	3707351	3707353	0	+	0	gene_id "ENSMUSG00000006333.15"; transcript_id "ENSMUST00000108623.8"; gene_type "protein_coding"; gene_name "Rps9"; transcript_type "protein_coding"; transcript_name "Rps9-202"; exon_number 2; exon_id "ENSMUSE00001313500.2"; level 2; protein_id "ENSMUSP00000104263.2"; transcript_support_level "1"; mgi_id "MGI:1924096"; tag "basic"; havana_gene "OTTMUSG00000022990.1"; havana_transcript "OTTMUST00000055346.1";
chr7	HAVANA	start_codon	3707351	3707353	0	+	0	gene_id "ENSMUSG00000006333.15"; transcript_id "ENSMUST00000139818.2"; gene_type "protein_coding"; gene_name "Rps9"; transcript_type "protein_coding"; transcript_name "Rps9-208"; exon_number 2; exon_id "ENSMUSE00000736606.2"; level 2; protein_id "ENSMUSP00000114894.2"; transcript_support_level "3"; mgi_id "MGI:1924096"; tag "alternative_5_UTR"; tag "mRNA_end_NF"; tag "cds_end_NF"; havana_gene "OTTMUSG00000022990.1"; havana_transcript "OTTMUST00000055350.1";
chr7	HAVANA	start_codon	3707351	3707353	0	+	0	gene_id "ENSMUSG00000006333.15"; transcript_id "ENSMUST00000108625.8"; gene_type "protein_coding"; gene_name "Rps9"; transcript_type "protein_coding"; transcript_name "Rps9-204"; exon_number 1; exon_id "ENSMUSE00000677413.2"; level 2; protein_id "ENSMUSP00000104265.2"; transcript_support_level "2"; mgi_id "MGI:1924096"; tag "alternative_5_UTR"; tag "basic"; tag "Ensembl_canonical"; tag "GENCODE_Primary"; tag "appris_principal_1"; tag "CCDS"; ccdsid "CCDS20726.1"; havana_gene "OTTMUSG00000022990.1"; havana_transcript "OTTMUST00000055352.1";
chr7	HAVANA	start_codon	3707351	3707353	0	+	0	gene_id "ENSMUSG00000006333.15"; transcript_id "ENSMUST00000108624.8"; gene_type "protein_coding"; gene_name "Rps9"; transcript_type "protein_coding"; transcript_name "Rps9-203"; exon_number 1; exon_id "ENSMUSE00000677411.2"; level 2; protein_id "ENSMUSP00000104264.2"; transcript_support_level "5"; mgi_id "MGI:1924096"; tag "not_organism_supported"; tag "basic"; havana_gene "OTTMUSG00000022990.1"; havana_transcript "OTTMUST00000055347.1";
chr7	HAVANA	start_codon	3707351	3707353	0	+	0	gene_id "ENSMUSG00000006333.15"; transcript_id "ENSMUST00000126562.8"; gene_type "protein_coding"; gene_name "Rps9"; transcript_type "protein_coding"; transcript_name "Rps9-205"; exon_number 1; exon_id "ENSMUSE00000750009.2"; level 2; protein_id "ENSMUSP00000120736.2"; transcript_support_level "2"; mgi_id "MGI:1924096"; tag "basic"; havana_gene "OTTMUSG00000022990.1"; havana_transcript "OTTMUST00000055348.1";
chr7	HAVANA	CDS	3707351	3707447	0	+	0	gene_id "ENSMUSG00000006333.15"; transcript_id "ENSMUST00000006496.15"; gene_type "protein_coding"; gene_name "Rps9"; transcript_type "protein_coding"; transcript_name "Rps9-201"; exon_number 2; exon_id "ENSMUSE00001313500.2"; level 2; protein_id "ENSMUSP00000006496.9"; transcript_support_level "1"; mgi_id "MGI:1924096"; tag "basic"; tag "appris_principal_1"; tag "CCDS"; ccdsid "CCDS20726.1"; havana_gene "OTTMUSG00000022990.1"; havana_transcript "OTTMUST00000055345.1";
chr7	HAVANA	CDS	3707351	3707447	0	+	0	gene_id "ENSMUSG00000006333.15"; transcript_id "ENSMUST00000108623.8"; gene_type "protein_coding"; gene_name "Rps9"; transcript_type "protein_coding"; transcript_name "Rps9-202"; exon_number 2; exon_id "ENSMUSE00001313500.2"; level 2; protein_id "ENSMUSP00000104263.2"; transcript_support_level "1"; mgi_id "MGI:1924096"; tag "basic"; havana_gene "OTTMUSG00000022990.1"; havana_transcript "OTTMUST00000055346.1";
chr7	HAVANA	CDS	3707351	3707447	0	+	0	gene_id "ENSMUSG00000006333.15"; transcript_id "ENSMUST00000139818.2"; gene_type "protein_coding"; gene_name "Rps9"; transcript_type "protein_coding"; transcript_name "Rps9-208"; exon_number 2; exon_id "ENSMUSE00000736606.2"; level 2; protein_id "ENSMUSP00000114894.2"; transcript_support_level "3"; mgi_id "MGI:1924096"; tag "alternative_5_UTR"; tag "mRNA_end_NF"; tag "cds_end_NF"; havana_gene "OTTMUSG00000022990.1"; havana_transcript "OTTMUST00000055350.1";
chr7	HAVANA	CDS	3707351	3707447	0	+	0	gene_id "ENSMUSG00000006333.15"; transcript_id "ENSMUST00000108625.8"; gene_type "protein_coding"; gene_name "Rps9"; transcript_type "protein_coding"; transcript_name "Rps9-204"; exon_number 1; exon_id "ENSMUSE00000677413.2"; level 2; protein_id "ENSMUSP00000104265.2"; transcript_support_level "2"; mgi_id "MGI:1924096"; tag "alternative_5_UTR"; tag "basic"; tag "Ensembl_canonical"; tag "GENCODE_Primary"; tag "appris_principal_1"; tag "CCDS"; ccdsid "CCDS20726.1"; havana_gene "OTTMUSG00000022990.1"; havana_transcript "OTTMUST00000055352.1";
chr7	HAVANA	CDS	3707351	3707447	0	+	0	gene_id "ENSMUSG00000006333.15"; transcript_id "ENSMUST00000108624.8"; gene_type "protein_coding"; gene_name "Rps9"; transcript_type "protein_coding"; transcript_name "Rps9-203"; exon_number 1; exon_id "ENSMUSE00000677411.2"; level 2; protein_id "ENSMUSP00000104264.2"; transcript_support_level "5"; mgi_id "MGI:1924096"; tag "not_organism_supported"; tag "basic"; havana_gene "OTTMUSG00000022990.1"; havana_transcript "OTTMUST00000055347.1";
chr7	HAVANA	CDS	3707351	3707447	0	+	0	gene_id "ENSMUSG00000006333.15"; transcript_id "ENSMUST00000126562.8"; gene_type "protein_coding"; gene_name "Rps9"; transcript_type "protein_coding"; transcript_name "Rps9-205"; exon_number 1; exon_id "ENSMUSE00000750009.2"; level 2; protein_id "ENSMUSP00000120736.2"; transcript_support_level "2"; mgi_id "MGI:1924096"; tag "basic"; havana_gene "OTTMUSG00000022990.1"; havana_transcript "OTTMUST00000055348.1";
chr7	HAVANA	exon	3707363	3707447	0	+	.	gene_id "ENSMUSG00000006333.15"; transcript_id "ENSMUST00000146927.2"; gene_type "protein_coding"; gene_name "Rps9"; transcript_type "nonsense_mediated_decay"; transcript_name "Rps9-210"; exon_number 1; exon_id "ENSMUSE00000739865.2"; level 2; protein_id "ENSMUSP00000116623.2"; transcript_support_level "2"; mgi_id "MGI:1924096"; tag "mRNA_start_NF"; tag "cds_start_NF"; havana_gene "OTTMUSG00000022990.1"; havana_transcript "OTTMUST00000055353.1";
chr7	HAVANA	CDS	3707363	3707447	0	+	0	gene_id "ENSMUSG00000006333.15"; transcript_id "ENSMUST00000146927.2"; gene_type "protein_coding"; gene_name "Rps9"; transcript_type "nonsense_mediated_decay"; transcript_name "Rps9-210"; exon_number 1; exon_id "ENSMUSE00000739865.2"; level 2; protein_id "ENSMUSP00000116623.2"; transcript_support_level "2"; mgi_id "MGI:1924096"; tag "mRNA_start_NF"; tag "cds_start_NF"; havana_gene "OTTMUSG00000022990.1"; havana_transcript "OTTMUST00000055353.1";
chr7	HAVANA	transcript	3707363	3709893	0	+	.	gene_id "ENSMUSG00000006333.15"; transcript_id "ENSMUST00000146927.2"; gene_type "protein_coding"; gene_name "Rps9"; transcript_type "nonsense_mediated_decay"; transcript_name "Rps9-210"; level 2; protein_id "ENSMUSP00000116623.2"; transcript_support_level "2"; mgi_id "MGI:1924096"; tag "mRNA_start_NF"; tag "cds_start_NF"; havana_gene "OTTMUSG00000022990.1"; havana_transcript "OTTMUST00000055353.1";
chr7	HAVANA	exon	3707645	3707720	0	+	.	gene_id "ENSMUSG00000006333.15"; transcript_id "ENSMUST00000139818.2"; gene_type "protein_coding"; gene_name "Rps9"; transcript_type "protein_coding"; transcript_name "Rps9-208"; exon_number 3; exon_id "ENSMUSE00000844293.2"; level 2; protein_id "ENSMUSP00000114894.2"; transcript_support_level "3"; mgi_id "MGI:1924096"; tag "alternative_5_UTR"; tag "mRNA_end_NF"; tag "cds_end_NF"; havana_gene "OTTMUSG00000022990.1"; havana_transcript "OTTMUST00000055350.1";
chr7	HAVANA	CDS	3707645	3707720	0	+	2	gene_id "ENSMUSG00000006333.15"; transcript_id "ENSMUST00000139818.2"; gene_type "protein_coding"; gene_name "Rps9"; transcript_type "protein_coding"; transcript_name "Rps9-208"; exon_number 3; exon_id "ENSMUSE00000844293.2"; level 2; protein_id "ENSMUSP00000114894.2"; transcript_support_level "3"; mgi_id "MGI:1924096"; tag "alternative_5_UTR"; tag "mRNA_end_NF"; tag "cds_end_NF"; havana_gene "OTTMUSG00000022990.1"; havana_transcript "OTTMUST00000055350.1";
chr7	HAVANA	exon	3707645	3707767	0	+	.	gene_id "ENSMUSG00000006333.15"; transcript_id "ENSMUST00000006496.15"; gene_type "protein_coding"; gene_name "Rps9"; transcript_type "protein_coding"; transcript_name "Rps9-201"; exon_number 3; exon_id "ENSMUSE00000134589.4"; level 2; protein_id "ENSMUSP00000006496.9"; transcript_support_level "1"; mgi_id "MGI:1924096"; tag "basic"; tag "appris_principal_1"; tag "CCDS"; ccdsid "CCDS20726.1"; havana_gene "OTTMUSG00000022990.1"; havana_transcript "OTTMUST00000055345.1";
chr7	HAVANA	CDS	3707645	3707767	0	+	2	gene_id "ENSMUSG00000006333.15"; transcript_id "ENSMUST00000006496.15"; gene_type "protein_coding"; gene_name "Rps9"; transcript_type "protein_coding"; transcript_name "Rps9-201"; exon_number 3; exon_id "ENSMUSE00000134589.4"; level 2; protein_id "ENSMUSP00000006496.9"; transcript_support_level "1"; mgi_id "MGI:1924096"; tag "basic"; tag "appris_principal_1"; tag "CCDS"; ccdsid "CCDS20726.1"; havana_gene "OTTMUSG00000022990.1"; havana_transcript "OTTMUST00000055345.1";
chr7	HAVANA	exon	3707645	3707767	0	+	.	gene_id "ENSMUSG00000006333.15"; transcript_id "ENSMUST00000108623.8"; gene_type "protein_coding"; gene_name "Rps9"; transcript_type "protein_coding"; transcript_name "Rps9-202"; exon_number 3; exon_id "ENSMUSE00000134589.4"; level 2; protein_id "ENSMUSP00000104263.2"; transcript_support_level "1"; mgi_id "MGI:1924096"; tag "basic"; havana_gene "OTTMUSG00000022990.1"; havana_transcript "OTTMUST00000055346.1";
chr7	HAVANA	CDS	3707645	3707767	0	+	2	gene_id "ENSMUSG00000006333.15"; transcript_id "ENSMUST00000108623.8"; gene_type "protein_coding"; gene_name "Rps9"; transcript_type "protein_coding"; transcript_name "Rps9-202"; exon_number 3; exon_id "ENSMUSE00000134589.4"; level 2; protein_id "ENSMUSP00000104263.2"; transcript_support_level "1"; mgi_id "MGI:1924096"; tag "basic"; havana_gene "OTTMUSG00000022990.1"; havana_transcript "OTTMUST00000055346.1";
chr7	HAVANA	exon	3707645	3707767	0	+	.	gene_id "ENSMUSG00000006333.15"; transcript_id "ENSMUST00000108625.8"; gene_type "protein_coding"; gene_name "Rps9"; transcript_type "protein_coding"; transcript_name "Rps9-204"; exon_number 2; exon_id "ENSMUSE00000134589.4"; level 2; protein_id "ENSMUSP00000104265.2"; transcript_support_level "2"; mgi_id "MGI:1924096"; tag "alternative_5_UTR"; tag "basic"; tag "Ensembl_canonical"; tag "GENCODE_Primary"; tag "appris_principal_1"; tag "CCDS"; ccdsid "CCDS20726.1"; havana_gene "OTTMUSG00000022990.1"; havana_transcript "OTTMUST00000055352.1";
chr7	HAVANA	CDS	3707645	3707767	0	+	2	gene_id "ENSMUSG00000006333.15"; transcript_id "ENSMUST00000108625.8"; gene_type "protein_coding"; gene_name "Rps9"; transcript_type "protein_coding"; transcript_name "Rps9-204"; exon_number 2; exon_id "ENSMUSE00000134589.4"; level 2; protein_id "ENSMUSP00000104265.2"; transcript_support_level "2"; mgi_id "MGI:1924096"; tag "alternative_5_UTR"; tag "basic"; tag "Ensembl_canonical"; tag "GENCODE_Primary"; tag "appris_principal_1"; tag "CCDS"; ccdsid "CCDS20726.1"; havana_gene "OTTMUSG00000022990.1"; havana_transcript "OTTMUST00000055352.1";
chr7	HAVANA	exon	3707645	3707767	0	+	.	gene_id "ENSMUSG00000006333.15"; transcript_id "ENSMUST00000108624.8"; gene_type "protein_coding"; gene_name "Rps9"; transcript_type "protein_coding"; transcript_name "Rps9-203"; exon_number 2; exon_id "ENSMUSE00000134589.4"; level 2; protein_id "ENSMUSP00000104264.2"; transcript_support_level "5"; mgi_id "MGI:1924096"; tag "not_organism_supported"; tag "basic"; havana_gene "OTTMUSG00000022990.1"; havana_transcript "OTTMUST00000055347.1";
chr7	HAVANA	CDS	3707645	3707767	0	+	2	gene_id "ENSMUSG00000006333.15"; transcript_id "ENSMUST00000108624.8"; gene_type "protein_coding"; gene_name "Rps9"; transcript_type "protein_coding"; transcript_name "Rps9-203"; exon_number 2; exon_id "ENSMUSE00000134589.4"; level 2; protein_id "ENSMUSP00000104264.2"; transcript_support_level "5"; mgi_id "MGI:1924096"; tag "not_organism_supported"; tag "basic"; havana_gene "OTTMUSG00000022990.1"; havana_transcript "OTTMUST00000055347.1";
chr7	HAVANA	exon	3707645	3707767	0	+	.	gene_id "ENSMUSG00000006333.15"; transcript_id "ENSMUST00000126562.8"; gene_type "protein_coding"; gene_name "Rps9"; transcript_type "protein_coding"; transcript_name "Rps9-205"; exon_number 2; exon_id "ENSMUSE00000134589.4"; level 2; protein_id "ENSMUSP00000120736.2"; transcript_support_level "2"; mgi_id "MGI:1924096"; tag "basic"; havana_gene "OTTMUSG00000022990.1"; havana_transcript "OTTMUST00000055348.1";
chr7	HAVANA	CDS	3707645	3707767	0	+	2	gene_id "ENSMUSG00000006333.15"; transcript_id "ENSMUST00000126562.8"; gene_type "protein_coding"; gene_name "Rps9"; transcript_type "protein_coding"; transcript_name "Rps9-205"; exon_number 2; exon_id "ENSMUSE00000134589.4"; level 2; protein_id "ENSMUSP00000120736.2"; transcript_support_level "2"; mgi_id "MGI:1924096"; tag "basic"; havana_gene "OTTMUSG00000022990.1"; havana_transcript "OTTMUST00000055348.1";
chr7	HAVANA	exon	3707645	3707767	0	+	.	gene_id "ENSMUSG00000006333.15"; transcript_id "ENSMUST00000146927.2"; gene_type "protein_coding"; gene_name "Rps9"; transcript_type "nonsense_mediated_decay"; transcript_name "Rps9-210"; exon_number 2; exon_id "ENSMUSE00000134589.4"; level 2; protein_id "ENSMUSP00000116623.2"; transcript_support_level "2"; mgi_id "MGI:1924096"; tag "mRNA_start_NF"; tag "cds_start_NF"; havana_gene "OTTMUSG00000022990.1"; havana_transcript "OTTMUST00000055353.1";
chr7	HAVANA	CDS	3707645	3707767	0	+	2	gene_id "ENSMUSG00000006333.15"; transcript_id "ENSMUST00000146927.2"; gene_type "protein_coding"; gene_name "Rps9"; transcript_type "nonsense_mediated_decay"; transcript_name "Rps9-210"; exon_number 2; exon_id "ENSMUSE00000134589.4"; level 2; protein_id "ENSMUSP00000116623.2"; transcript_support_level "2"; mgi_id "MGI:1924096"; tag "mRNA_start_NF"; tag "cds_start_NF"; havana_gene "OTTMUSG00000022990.1"; havana_transcript "OTTMUST00000055353.1";
chr7	HAVANA	exon	3707645	3707876	0	+	.	gene_id "ENSMUSG00000006333.15"; transcript_id "ENSMUST00000128729.2"; gene_type "protein_coding"; gene_name "Rps9"; transcript_type "retained_intron"; transcript_name "Rps9-206"; exon_number 3; exon_id "ENSMUSE00000768469.2"; level 2; transcript_support_level "2"; mgi_id "MGI:1924096"; havana_gene "OTTMUSG00000022990.1"; havana_transcript "OTTMUST00000055349.1";
chr7	HAVANA	exon	3707645	3708428	0	+	.	gene_id "ENSMUSG00000006333.15"; transcript_id "ENSMUST00000146303.2"; gene_type "protein_coding"; gene_name "Rps9"; transcript_type "retained_intron"; transcript_name "Rps9-209"; exon_number 2; exon_id "ENSMUSE00000828086.2"; level 2; transcript_support_level "2"; mgi_id "MGI:1924096"; tag "mRNA_end_NF"; havana_gene "OTTMUSG00000022990.1"; havana_transcript "OTTMUST00000055351.1";
chr7	HAVANA	exon	3708615	3708918	0	+	.	gene_id "ENSMUSG00000006333.15"; transcript_id "ENSMUST00000136858.2"; gene_type "protein_coding"; gene_name "Rps9"; transcript_type "retained_intron"; transcript_name "Rps9-207"; exon_number 1; exon_id "ENSMUSE00000732944.2"; level 2; transcript_support_level "2"; mgi_id "MGI:1924096"; havana_gene "OTTMUSG00000022990.1"; havana_transcript "OTTMUST00000055354.1";
chr7	HAVANA	transcript	3708615	3709227	0	+	.	gene_id "ENSMUSG00000006333.15"; transcript_id "ENSMUST00000136858.2"; gene_type "protein_coding"; gene_name "Rps9"; transcript_type "retained_intron"; transcript_name "Rps9-207"; level 2; transcript_support_level "2"; mgi_id "MGI:1924096"; havana_gene "OTTMUSG00000022990.1"; havana_transcript "OTTMUST00000055354.1";
chr7	HAVANA	exon	3708732	3708918	0	+	.	gene_id "ENSMUSG00000006333.15"; transcript_id "ENSMUST00000006496.15"; gene_type "protein_coding"; gene_name "Rps9"; transcript_type "protein_coding"; transcript_name "Rps9-201"; exon_number 4; exon_id "ENSMUSE00000134587.4"; level 2; protein_id "ENSMUSP00000006496.9"; transcript_support_level "1"; mgi_id "MGI:1924096"; tag "basic"; tag "appris_principal_1"; tag "CCDS"; ccdsid "CCDS20726.1"; havana_gene "OTTMUSG00000022990.1"; havana_transcript "OTTMUST00000055345.1";
chr7	HAVANA	CDS	3708732	3708918	0	+	2	gene_id "ENSMUSG00000006333.15"; transcript_id "ENSMUST00000006496.15"; gene_type "protein_coding"; gene_name "Rps9"; transcript_type "protein_coding"; transcript_name "Rps9-201"; exon_number 4; exon_id "ENSMUSE00000134587.4"; level 2; protein_id "ENSMUSP00000006496.9"; transcript_support_level "1"; mgi_id "MGI:1924096"; tag "basic"; tag "appris_principal_1"; tag "CCDS"; ccdsid "CCDS20726.1"; havana_gene "OTTMUSG00000022990.1"; havana_transcript "OTTMUST00000055345.1";
chr7	HAVANA	exon	3708732	3708918	0	+	.	gene_id "ENSMUSG00000006333.15"; transcript_id "ENSMUST00000108623.8"; gene_type "protein_coding"; gene_name "Rps9"; transcript_type "protein_coding"; transcript_name "Rps9-202"; exon_number 4; exon_id "ENSMUSE00000134587.4"; level 2; protein_id "ENSMUSP00000104263.2"; transcript_support_level "1"; mgi_id "MGI:1924096"; tag "basic"; havana_gene "OTTMUSG00000022990.1"; havana_transcript "OTTMUST00000055346.1";
chr7	HAVANA	CDS	3708732	3708918	0	+	2	gene_id "ENSMUSG00000006333.15"; transcript_id "ENSMUST00000108623.8"; gene_type "protein_coding"; gene_name "Rps9"; transcript_type "protein_coding"; transcript_name "Rps9-202"; exon_number 4; exon_id "ENSMUSE00000134587.4"; level 2; protein_id "ENSMUSP00000104263.2"; transcript_support_level "1"; mgi_id "MGI:1924096"; tag "basic"; havana_gene "OTTMUSG00000022990.1"; havana_transcript "OTTMUST00000055346.1";
chr7	HAVANA	exon	3708732	3708918	0	+	.	gene_id "ENSMUSG00000006333.15"; transcript_id "ENSMUST00000108625.8"; gene_type "protein_coding"; gene_name "Rps9"; transcript_type "protein_coding"; transcript_name "Rps9-204"; exon_number 3; exon_id "ENSMUSE00000134587.4"; level 2; protein_id "ENSMUSP00000104265.2"; transcript_support_level "2"; mgi_id "MGI:1924096"; tag "alternative_5_UTR"; tag "basic"; tag "Ensembl_canonical"; tag "GENCODE_Primary"; tag "appris_principal_1"; tag "CCDS"; ccdsid "CCDS20726.1"; havana_gene "OTTMUSG00000022990.1"; havana_transcript "OTTMUST00000055352.1";
chr7	HAVANA	CDS	3708732	3708918	0	+	2	gene_id "ENSMUSG00000006333.15"; transcript_id "ENSMUST00000108625.8"; gene_type "protein_coding"; gene_name "Rps9"; transcript_type "protein_coding"; transcript_name "Rps9-204"; exon_number 3; exon_id "ENSMUSE00000134587.4"; level 2; protein_id "ENSMUSP00000104265.2"; transcript_support_level "2"; mgi_id "MGI:1924096"; tag "alternative_5_UTR"; tag "basic"; tag "Ensembl_canonical"; tag "GENCODE_Primary"; tag "appris_principal_1"; tag "CCDS"; ccdsid "CCDS20726.1"; havana_gene "OTTMUSG00000022990.1"; havana_transcript "OTTMUST00000055352.1";
chr7	HAVANA	exon	3708732	3708918	0	+	.	gene_id "ENSMUSG00000006333.15"; transcript_id "ENSMUST00000146927.2"; gene_type "protein_coding"; gene_name "Rps9"; transcript_type "nonsense_mediated_decay"; transcript_name "Rps9-210"; exon_number 3; exon_id "ENSMUSE00000134587.4"; level 2; protein_id "ENSMUSP00000116623.2"; transcript_support_level "2"; mgi_id "MGI:1924096"; tag "mRNA_start_NF"; tag "cds_start_NF"; havana_gene "OTTMUSG00000022990.1"; havana_transcript "OTTMUST00000055353.1";
chr7	HAVANA	CDS	3708732	3708918	0	+	2	gene_id "ENSMUSG00000006333.15"; transcript_id "ENSMUST00000146927.2"; gene_type "protein_coding"; gene_name "Rps9"; transcript_type "nonsense_mediated_decay"; transcript_name "Rps9-210"; exon_number 3; exon_id "ENSMUSE00000134587.4"; level 2; protein_id "ENSMUSP00000116623.2"; transcript_support_level "2"; mgi_id "MGI:1924096"; tag "mRNA_start_NF"; tag "cds_start_NF"; havana_gene "OTTMUSG00000022990.1"; havana_transcript "OTTMUST00000055353.1";
chr7	HAVANA	CDS	3708732	3708919	0	+	2	gene_id "ENSMUSG00000006333.15"; transcript_id "ENSMUST00000126562.8"; gene_type "protein_coding"; gene_name "Rps9"; transcript_type "protein_coding"; transcript_name "Rps9-205"; exon_number 3; exon_id "ENSMUSE00000835084.2"; level 2; protein_id "ENSMUSP00000120736.2"; transcript_support_level "2"; mgi_id "MGI:1924096"; tag "basic"; havana_gene "OTTMUSG00000022990.1"; havana_transcript "OTTMUST00000055348.1";
chr7	HAVANA	exon	3708732	3709380	0	+	.	gene_id "ENSMUSG00000006333.15"; transcript_id "ENSMUST00000126562.8"; gene_type "protein_coding"; gene_name "Rps9"; transcript_type "protein_coding"; transcript_name "Rps9-205"; exon_number 3; exon_id "ENSMUSE00000835084.2"; level 2; protein_id "ENSMUSP00000120736.2"; transcript_support_level "2"; mgi_id "MGI:1924096"; tag "basic"; havana_gene "OTTMUSG00000022990.1"; havana_transcript "OTTMUST00000055348.1";
chr7	HAVANA	stop_codon	3708920	3708922	0	+	0	gene_id "ENSMUSG00000006333.15"; transcript_id "ENSMUST00000126562.8"; gene_type "protein_coding"; gene_name "Rps9"; transcript_type "protein_coding"; transcript_name "Rps9-205"; exon_number 3; exon_id "ENSMUSE00000835084.2"; level 2; protein_id "ENSMUSP00000120736.2"; transcript_support_level "2"; mgi_id "MGI:1924096"; tag "basic"; havana_gene "OTTMUSG00000022990.1"; havana_transcript "OTTMUST00000055348.1";
chr7	HAVANA	UTR	3708920	3709380	0	+	.	gene_id "ENSMUSG00000006333.15"; transcript_id "ENSMUST00000126562.8"; gene_type "protein_coding"; gene_name "Rps9"; transcript_type "protein_coding"; transcript_name "Rps9-205"; exon_number 3; exon_id "ENSMUSE00000835084.2"; level 2; protein_id "ENSMUSP00000120736.2"; transcript_support_level "2"; mgi_id "MGI:1924096"; tag "basic"; havana_gene "OTTMUSG00000022990.1"; havana_transcript "OTTMUST00000055348.1";
chr7	HAVANA	CDS	3709007	3709016	0	+	1	gene_id "ENSMUSG00000006333.15"; transcript_id "ENSMUST00000108623.8"; gene_type "protein_coding"; gene_name "Rps9"; transcript_type "protein_coding"; transcript_name "Rps9-202"; exon_number 5; exon_id "ENSMUSE00000677409.2"; level 2; protein_id "ENSMUSP00000104263.2"; transcript_support_level "1"; mgi_id "MGI:1924096"; tag "basic"; havana_gene "OTTMUSG00000022990.1"; havana_transcript "OTTMUST00000055346.1";
chr7	HAVANA	CDS	3709007	3709016	0	+	1	gene_id "ENSMUSG00000006333.15"; transcript_id "ENSMUST00000146927.2"; gene_type "protein_coding"; gene_name "Rps9"; transcript_type "nonsense_mediated_decay"; transcript_name "Rps9-210"; exon_number 4; exon_id "ENSMUSE00000819299.2"; level 2; protein_id "ENSMUSP00000116623.2"; transcript_support_level "2"; mgi_id "MGI:1924096"; tag "mRNA_start_NF"; tag "cds_start_NF"; havana_gene "OTTMUSG00000022990.1"; havana_transcript "OTTMUST00000055353.1";
chr7	HAVANA	exon	3709007	3709180	0	+	.	gene_id "ENSMUSG00000006333.15"; transcript_id "ENSMUST00000146927.2"; gene_type "protein_coding"; gene_name "Rps9"; transcript_type "nonsense_mediated_decay"; transcript_name "Rps9-210"; exon_number 4; exon_id "ENSMUSE00000819299.2"; level 2; protein_id "ENSMUSP00000116623.2"; transcript_support_level "2"; mgi_id "MGI:1924096"; tag "mRNA_start_NF"; tag "cds_start_NF"; havana_gene "OTTMUSG00000022990.1"; havana_transcript "OTTMUST00000055353.1";
chr7	HAVANA	exon	3709007	3709227	0	+	.	gene_id "ENSMUSG00000006333.15"; transcript_id "ENSMUST00000136858.2"; gene_type "protein_coding"; gene_name "Rps9"; transcript_type "retained_intron"; transcript_name "Rps9-207"; exon_number 2; exon_id "ENSMUSE00000750575.2"; level 2; transcript_support_level "2"; mgi_id "MGI:1924096"; havana_gene "OTTMUSG00000022990.1"; havana_transcript "OTTMUST00000055354.1";
chr7	HAVANA	exon	3709007	3709894	0	+	.	gene_id "ENSMUSG00000006333.15"; transcript_id "ENSMUST00000108623.8"; gene_type "protein_coding"; gene_name "Rps9"; transcript_type "protein_coding"; transcript_name "Rps9-202"; exon_number 5; exon_id "ENSMUSE00000677409.2"; level 2; protein_id "ENSMUSP00000104263.2"; transcript_support_level "1"; mgi_id "MGI:1924096"; tag "basic"; havana_gene "OTTMUSG00000022990.1"; havana_transcript "OTTMUST00000055346.1";
chr7	HAVANA	stop_codon	3709017	3709019	0	+	0	gene_id "ENSMUSG00000006333.15"; transcript_id "ENSMUST00000108623.8"; gene_type "protein_coding"; gene_name "Rps9"; transcript_type "protein_coding"; transcript_name "Rps9-202"; exon_number 5; exon_id "ENSMUSE00000677409.2"; level 2; protein_id "ENSMUSP00000104263.2"; transcript_support_level "1"; mgi_id "MGI:1924096"; tag "basic"; havana_gene "OTTMUSG00000022990.1"; havana_transcript "OTTMUST00000055346.1";
chr7	HAVANA	stop_codon	3709017	3709019	0	+	0	gene_id "ENSMUSG00000006333.15"; transcript_id "ENSMUST00000146927.2"; gene_type "protein_coding"; gene_name "Rps9"; transcript_type "nonsense_mediated_decay"; transcript_name "Rps9-210"; exon_number 4; exon_id "ENSMUSE00000819299.2"; level 2; protein_id "ENSMUSP00000116623.2"; transcript_support_level "2"; mgi_id "MGI:1924096"; tag "mRNA_start_NF"; tag "cds_start_NF"; havana_gene "OTTMUSG00000022990.1"; havana_transcript "OTTMUST00000055353.1";
chr7	HAVANA	UTR	3709017	3709180	0	+	.	gene_id "ENSMUSG00000006333.15"; transcript_id "ENSMUST00000146927.2"; gene_type "protein_coding"; gene_name "Rps9"; transcript_type "nonsense_mediated_decay"; transcript_name "Rps9-210"; exon_number 4; exon_id "ENSMUSE00000819299.2"; level 2; protein_id "ENSMUSP00000116623.2"; transcript_support_level "2"; mgi_id "MGI:1924096"; tag "mRNA_start_NF"; tag "cds_start_NF"; havana_gene "OTTMUSG00000022990.1"; havana_transcript "OTTMUST00000055353.1";
chr7	HAVANA	UTR	3709017	3709894	0	+	.	gene_id "ENSMUSG00000006333.15"; transcript_id "ENSMUST00000108623.8"; gene_type "protein_coding"; gene_name "Rps9"; transcript_type "protein_coding"; transcript_name "Rps9-202"; exon_number 5; exon_id "ENSMUSE00000677409.2"; level 2; protein_id "ENSMUSP00000104263.2"; transcript_support_level "1"; mgi_id "MGI:1924096"; tag "basic"; havana_gene "OTTMUSG00000022990.1"; havana_transcript "OTTMUST00000055346.1";
chr7	HAVANA	CDS	3709650	3709666	0	+	2	gene_id "ENSMUSG00000006333.15"; transcript_id "ENSMUST00000108624.8"; gene_type "protein_coding"; gene_name "Rps9"; transcript_type "protein_coding"; transcript_name "Rps9-203"; exon_number 3; exon_id "ENSMUSE00000677410.2"; level 2; protein_id "ENSMUSP00000104264.2"; transcript_support_level "5"; mgi_id "MGI:1924096"; tag "not_organism_supported"; tag "basic"; havana_gene "OTTMUSG00000022990.1"; havana_transcript "OTTMUST00000055347.1";
chr7	HAVANA	CDS	3709650	3709824	0	+	1	gene_id "ENSMUSG00000006333.15"; transcript_id "ENSMUST00000006496.15"; gene_type "protein_coding"; gene_name "Rps9"; transcript_type "protein_coding"; transcript_name "Rps9-201"; exon_number 5; exon_id "ENSMUSE00000807076.3"; level 2; protein_id "ENSMUSP00000006496.9"; transcript_support_level "1"; mgi_id "MGI:1924096"; tag "basic"; tag "appris_principal_1"; tag "CCDS"; ccdsid "CCDS20726.1"; havana_gene "OTTMUSG00000022990.1"; havana_transcript "OTTMUST00000055345.1";
chr7	HAVANA	CDS	3709650	3709824	0	+	1	gene_id "ENSMUSG00000006333.15"; transcript_id "ENSMUST00000108625.8"; gene_type "protein_coding"; gene_name "Rps9"; transcript_type "protein_coding"; transcript_name "Rps9-204"; exon_number 4; exon_id "ENSMUSE00000677412.2"; level 2; protein_id "ENSMUSP00000104265.2"; transcript_support_level "2"; mgi_id "MGI:1924096"; tag "alternative_5_UTR"; tag "basic"; tag "Ensembl_canonical"; tag "GENCODE_Primary"; tag "appris_principal_1"; tag "CCDS"; ccdsid "CCDS20726.1"; havana_gene "OTTMUSG00000022990.1"; havana_transcript "OTTMUST00000055352.1";
chr7	HAVANA	exon	3709650	3709856	0	+	.	gene_id "ENSMUSG00000006333.15"; transcript_id "ENSMUST00000108625.8"; gene_type "protein_coding"; gene_name "Rps9"; transcript_type "protein_coding"; transcript_name "Rps9-204"; exon_number 4; exon_id "ENSMUSE00000677412.2"; level 2; protein_id "ENSMUSP00000104265.2"; transcript_support_level "2"; mgi_id "MGI:1924096"; tag "alternative_5_UTR"; tag "basic"; tag "Ensembl_canonical"; tag "GENCODE_Primary"; tag "appris_principal_1"; tag "CCDS"; ccdsid "CCDS20726.1"; havana_gene "OTTMUSG00000022990.1"; havana_transcript "OTTMUST00000055352.1";
chr7	HAVANA	exon	3709650	3709875	0	+	.	gene_id "ENSMUSG00000006333.15"; transcript_id "ENSMUST00000108624.8"; gene_type "protein_coding"; gene_name "Rps9"; transcript_type "protein_coding"; transcript_name "Rps9-203"; exon_number 3; exon_id "ENSMUSE00000677410.2"; level 2; protein_id "ENSMUSP00000104264.2"; transcript_support_level "5"; mgi_id "MGI:1924096"; tag "not_organism_supported"; tag "basic"; havana_gene "OTTMUSG00000022990.1"; havana_transcript "OTTMUST00000055347.1";
chr7	HAVANA	exon	3709650	3709893	0	+	.	gene_id "ENSMUSG00000006333.15"; transcript_id "ENSMUST00000146927.2"; gene_type "protein_coding"; gene_name "Rps9"; transcript_type "nonsense_mediated_decay"; transcript_name "Rps9-210"; exon_number 5; exon_id "ENSMUSE00000831285.2"; level 2; protein_id "ENSMUSP00000116623.2"; transcript_support_level "2"; mgi_id "MGI:1924096"; tag "mRNA_start_NF"; tag "cds_start_NF"; havana_gene "OTTMUSG00000022990.1"; havana_transcript "OTTMUST00000055353.1";
chr7	HAVANA	UTR	3709650	3709893	0	+	.	gene_id "ENSMUSG00000006333.15"; transcript_id "ENSMUST00000146927.2"; gene_type "protein_coding"; gene_name "Rps9"; transcript_type "nonsense_mediated_decay"; transcript_name "Rps9-210"; exon_number 5; exon_id "ENSMUSE00000831285.2"; level 2; protein_id "ENSMUSP00000116623.2"; transcript_support_level "2"; mgi_id "MGI:1924096"; tag "mRNA_start_NF"; tag "cds_start_NF"; havana_gene "OTTMUSG00000022990.1"; havana_transcript "OTTMUST00000055353.1";
chr7	HAVANA	exon	3709650	3709896	0	+	.	gene_id "ENSMUSG00000006333.15"; transcript_id "ENSMUST00000006496.15"; gene_type "protein_coding"; gene_name "Rps9"; transcript_type "protein_coding"; transcript_name "Rps9-201"; exon_number 5; exon_id "ENSMUSE00000807076.3"; level 2; protein_id "ENSMUSP00000006496.9"; transcript_support_level "1"; mgi_id "MGI:1924096"; tag "basic"; tag "appris_principal_1"; tag "CCDS"; ccdsid "CCDS20726.1"; havana_gene "OTTMUSG00000022990.1"; havana_transcript "OTTMUST00000055345.1";
chr7	HAVANA	stop_codon	3709667	3709669	0	+	0	gene_id "ENSMUSG00000006333.15"; transcript_id "ENSMUST00000108624.8"; gene_type "protein_coding"; gene_name "Rps9"; transcript_type "protein_coding"; transcript_name "Rps9-203"; exon_number 3; exon_id "ENSMUSE00000677410.2"; level 2; protein_id "ENSMUSP00000104264.2"; transcript_support_level "5"; mgi_id "MGI:1924096"; tag "not_organism_supported"; tag "basic"; havana_gene "OTTMUSG00000022990.1"; havana_transcript "OTTMUST00000055347.1";
chr7	HAVANA	UTR	3709667	3709875	0	+	.	gene_id "ENSMUSG00000006333.15"; transcript_id "ENSMUST00000108624.8"; gene_type "protein_coding"; gene_name "Rps9"; transcript_type "protein_coding"; transcript_name "Rps9-203"; exon_number 3; exon_id "ENSMUSE00000677410.2"; level 2; protein_id "ENSMUSP00000104264.2"; transcript_support_level "5"; mgi_id "MGI:1924096"; tag "not_organism_supported"; tag "basic"; havana_gene "OTTMUSG00000022990.1"; havana_transcript "OTTMUST00000055347.1";
chr7	HAVANA	stop_codon	3709825	3709827	0	+	0	gene_id "ENSMUSG00000006333.15"; transcript_id "ENSMUST00000006496.15"; gene_type "protein_coding"; gene_name "Rps9"; transcript_type "protein_coding"; transcript_name "Rps9-201"; exon_number 5; exon_id "ENSMUSE00000807076.3"; level 2; protein_id "ENSMUSP00000006496.9"; transcript_support_level "1"; mgi_id "MGI:1924096"; tag "basic"; tag "appris_principal_1"; tag "CCDS"; ccdsid "CCDS20726.1"; havana_gene "OTTMUSG00000022990.1"; havana_transcript "OTTMUST00000055345.1";
chr7	HAVANA	stop_codon	3709825	3709827	0	+	0	gene_id "ENSMUSG00000006333.15"; transcript_id "ENSMUST00000108625.8"; gene_type "protein_coding"; gene_name "Rps9"; transcript_type "protein_coding"; transcript_name "Rps9-204"; exon_number 4; exon_id "ENSMUSE00000677412.2"; level 2; protein_id "ENSMUSP00000104265.2"; transcript_support_level "2"; mgi_id "MGI:1924096"; tag "alternative_5_UTR"; tag "basic"; tag "Ensembl_canonical"; tag "GENCODE_Primary"; tag "appris_principal_1"; tag "CCDS"; ccdsid "CCDS20726.1"; havana_gene "OTTMUSG00000022990.1"; havana_transcript "OTTMUST00000055352.1";
chr7	HAVANA	UTR	3709825	3709856	0	+	.	gene_id "ENSMUSG00000006333.15"; transcript_id "ENSMUST00000108625.8"; gene_type "protein_coding"; gene_name "Rps9"; transcript_type "protein_coding"; transcript_name "Rps9-204"; exon_number 4; exon_id "ENSMUSE00000677412.2"; level 2; protein_id "ENSMUSP00000104265.2"; transcript_support_level "2"; mgi_id "MGI:1924096"; tag "alternative_5_UTR"; tag "basic"; tag "Ensembl_canonical"; tag "GENCODE_Primary"; tag "appris_principal_1"; tag "CCDS"; ccdsid "CCDS20726.1"; havana_gene "OTTMUSG00000022990.1"; havana_transcript "OTTMUST00000055352.1";
chr7	HAVANA	UTR	3709825	3709896	0	+	.	gene_id "ENSMUSG00000006333.15"; transcript_id "ENSMUST00000006496.15"; gene_type "protein_coding"; gene_name "Rps9"; transcript_type "protein_coding"; transcript_name "Rps9-201"; exon_number 5; exon_id "ENSMUSE00000807076.3"; level 2; protein_id "ENSMUSP00000006496.9"; transcript_support_level "1"; mgi_id "MGI:1924096"; tag "basic"; tag "appris_principal_1"; tag "CCDS"; ccdsid "CCDS20726.1"; havana_gene "OTTMUSG00000022990.1"; havana_transcript "OTTMUST00000055345.1";
chr7	sragcm37_es	exon	3900761	3900980	0.333745348273976	+	.	gene_id "sragcm37_gene_9917"; transcript_id "sragcm37_gene_9917_tx_1"; exon_id "chr7_3900761_3900980_+"; exonnum "1"; txlen "2204";
chr7	sragcm37_es	exon	3900761	3900980	0.0121067719203388	+	.	gene_id "sragcm37_gene_9917"; transcript_id "sragcm37_gene_9917_tx_2"; exon_id "chr7_3900761_3900980_+"; exonnum "1"; txlen "2285";
chr7	sragcm37_mid	exon	3902928	3903008	0.0121067719203388	+	.	gene_id "sragcm37_gene_9917"; transcript_id "sragcm37_gene_9917_tx_2"; exon_id "chr7_3902928_3903008_+"; exonnum "2"; txlen "2285";
chr7	sragcm37_ss	exon	3917091	3919074	0.333745348273976	+	.	gene_id "sragcm37_gene_9917"; transcript_id "sragcm37_gene_9917_tx_1"; exon_id "chr7_3917091_3919074_+"; exonnum "2"; txlen "2204";
chr7	sragcm37_ss	exon	3917091	3919074	0.0121067719203388	+	.	gene_id "sragcm37_gene_9917"; transcript_id "sragcm37_gene_9917_tx_2"; exon_id "chr7_3917091_3919074_+"; exonnum "3"; txlen "2285";
chr7	HAVANA	exon	3935980	3936176	0	+	.	gene_id "ENSMUSG00000108505.3"; transcript_id "ENSMUST00000364638.1"; gene_type "lncRNA"; gene_name "1700095K22Rik"; transcript_type "lncRNA"; transcript_name "1700095K22Rik-205"; exon_number 1; exon_id "ENSMUSE00001717440.1"; level 2; mgi_id "MGI:1915478"; tag "TAGENE"; havana_gene "OTTMUSG00000058167.1";
chr7	HAVANA	transcript	3935980	3938467	0	+	.	gene_id "ENSMUSG00000108505.3"; transcript_id "ENSMUST00000364638.1"; gene_type "lncRNA"; gene_name "1700095K22Rik"; transcript_type "lncRNA"; transcript_name "1700095K22Rik-205"; level 2; mgi_id "MGI:1915478"; tag "TAGENE"; havana_gene "OTTMUSG00000058167.1";
chr7	HAVANA	gene	3935980	3987424	0	+	.	gene_id "ENSMUSG00000108505.3"; gene_type "lncRNA"; gene_name "1700095K22Rik"; level 2; mgi_id "MGI:1915478"; havana_gene "OTTMUSG00000058167.1";
chr7	HAVANA	exon	3936075	3936176	0	+	.	gene_id "ENSMUSG00000108505.3"; transcript_id "ENSMUST00000364636.1"; gene_type "lncRNA"; gene_name "1700095K22Rik"; transcript_type "lncRNA"; transcript_name "1700095K22Rik-203"; exon_number 1; exon_id "ENSMUSE00001717436.1"; level 2; mgi_id "MGI:1915478"; tag "basic"; tag "TAGENE"; havana_gene "OTTMUSG00000058167.1";
chr7	HAVANA	transcript	3936075	3951995	0	+	.	gene_id "ENSMUSG00000108505.3"; transcript_id "ENSMUST00000364636.1"; gene_type "lncRNA"; gene_name "1700095K22Rik"; transcript_type "lncRNA"; transcript_name "1700095K22Rik-203"; level 2; mgi_id "MGI:1915478"; tag "basic"; tag "TAGENE"; havana_gene "OTTMUSG00000058167.1";
chr7	HAVANA	exon	3936108	3936176	0	+	.	gene_id "ENSMUSG00000108505.3"; transcript_id "ENSMUST00000364635.1"; gene_type "lncRNA"; gene_name "1700095K22Rik"; transcript_type "lncRNA"; transcript_name "1700095K22Rik-202"; exon_number 1; exon_id "ENSMUSE00001717439.1"; level 2; mgi_id "MGI:1915478"; tag "Ensembl_canonical"; tag "GENCODE_Primary"; tag "TAGENE"; havana_gene "OTTMUSG00000058167.1";
chr7	HAVANA	transcript	3936108	3985878	0	+	.	gene_id "ENSMUSG00000108505.3"; transcript_id "ENSMUST00000364635.1"; gene_type "lncRNA"; gene_name "1700095K22Rik"; transcript_type "lncRNA"; transcript_name "1700095K22Rik-202"; level 2; mgi_id "MGI:1915478"; tag "Ensembl_canonical"; tag "GENCODE_Primary"; tag "TAGENE"; havana_gene "OTTMUSG00000058167.1";
chr7	HAVANA	exon	3938342	3938467	0	+	.	gene_id "ENSMUSG00000108505.3"; transcript_id "ENSMUST00000364638.1"; gene_type "lncRNA"; gene_name "1700095K22Rik"; transcript_type "lncRNA"; transcript_name "1700095K22Rik-205"; exon_number 2; exon_id "ENSMUSE00001717432.1"; level 2; mgi_id "MGI:1915478"; tag "TAGENE"; havana_gene "OTTMUSG00000058167.1";
chr7	HAVANA	exon	3951609	3951995	0	+	.	gene_id "ENSMUSG00000108505.3"; transcript_id "ENSMUST00000364636.1"; gene_type "lncRNA"; gene_name "1700095K22Rik"; transcript_type "lncRNA"; transcript_name "1700095K22Rik-203"; exon_number 2; exon_id "ENSMUSE00001717435.1"; level 2; mgi_id "MGI:1915478"; tag "basic"; tag "TAGENE"; havana_gene "OTTMUSG00000058167.1";
chr7	HAVANA	exon	3984046	3984222	0	+	.	gene_id "ENSMUSG00000108505.3"; transcript_id "ENSMUST00000206808.3"; gene_type "lncRNA"; gene_name "1700095K22Rik"; transcript_type "lncRNA"; transcript_name "1700095K22Rik-201"; exon_number 1; exon_id "ENSMUSE00001717441.1"; level 2; transcript_support_level "1"; mgi_id "MGI:1915478"; tag "basic"; tag "TAGENE"; havana_gene "OTTMUSG00000058167.1"; havana_transcript "OTTMUST00000142834.1";
chr7	HAVANA	transcript	3984046	3985976	0	+	.	gene_id "ENSMUSG00000108505.3"; transcript_id "ENSMUST00000206808.3"; gene_type "lncRNA"; gene_name "1700095K22Rik"; transcript_type "lncRNA"; transcript_name "1700095K22Rik-201"; level 2; transcript_support_level "1"; mgi_id "MGI:1915478"; tag "basic"; tag "TAGENE"; havana_gene "OTTMUSG00000058167.1"; havana_transcript "OTTMUST00000142834.1";
chr7	HAVANA	exon	3984103	3984222	0	+	.	gene_id "ENSMUSG00000108505.3"; transcript_id "ENSMUST00000364637.1"; gene_type "lncRNA"; gene_name "1700095K22Rik"; transcript_type "lncRNA"; transcript_name "1700095K22Rik-204"; exon_number 1; exon_id "ENSMUSE00001717438.1"; level 2; mgi_id "MGI:1915478"; tag "basic"; tag "TAGENE"; havana_gene "OTTMUSG00000058167.1";
chr7	HAVANA	transcript	3984103	3987424	0	+	.	gene_id "ENSMUSG00000108505.3"; transcript_id "ENSMUST00000364637.1"; gene_type "lncRNA"; gene_name "1700095K22Rik"; transcript_type "lncRNA"; transcript_name "1700095K22Rik-204"; level 2; mgi_id "MGI:1915478"; tag "basic"; tag "TAGENE"; havana_gene "OTTMUSG00000058167.1";
chr7	HAVANA	exon	3985669	3985878	0	+	.	gene_id "ENSMUSG00000108505.3"; transcript_id "ENSMUST00000364635.1"; gene_type "lncRNA"; gene_name "1700095K22Rik"; transcript_type "lncRNA"; transcript_name "1700095K22Rik-202"; exon_number 2; exon_id "ENSMUSE00001717437.1"; level 2; mgi_id "MGI:1915478"; tag "Ensembl_canonical"; tag "GENCODE_Primary"; tag "TAGENE"; havana_gene "OTTMUSG00000058167.1";
chr7	HAVANA	exon	3985669	3985976	0	+	.	gene_id "ENSMUSG00000108505.3"; transcript_id "ENSMUST00000206808.3"; gene_type "lncRNA"; gene_name "1700095K22Rik"; transcript_type "lncRNA"; transcript_name "1700095K22Rik-201"; exon_number 2; exon_id "ENSMUSE00001717434.1"; level 2; transcript_support_level "1"; mgi_id "MGI:1915478"; tag "basic"; tag "TAGENE"; havana_gene "OTTMUSG00000058167.1"; havana_transcript "OTTMUST00000142834.1";
chr7	HAVANA	exon	3987099	3987424	0	+	.	gene_id "ENSMUSG00000108505.3"; transcript_id "ENSMUST00000364637.1"; gene_type "lncRNA"; gene_name "1700095K22Rik"; transcript_type "lncRNA"; transcript_name "1700095K22Rik-204"; exon_number 2; exon_id "ENSMUSE00001717433.1"; level 2; mgi_id "MGI:1915478"; tag "basic"; tag "TAGENE"; havana_gene "OTTMUSG00000058167.1";
chr7	sragcm37_es	exon	4006906	4007010	0.00462929194265564	+	.	gene_id "ENSMUSG00000108505.3"; transcript_id "ENSMUSG00000108505.3_tx_2"; exon_id "chr7_4006906_4007010_+"; exonnum "1"; txlen "696";
chr7	sragcm37_mid	exon	4008155	4008462	0.00462929194265564	+	.	gene_id "ENSMUSG00000108505.3"; transcript_id "ENSMUSG00000108505.3_tx_2"; exon_id "chr7_4008155_4008462_+"; exonnum "2"; txlen "696";
chr7	sragcm37_mid	exon	4009083	4009247	0.00462929194265564	+	.	gene_id "ENSMUSG00000108505.3"; transcript_id "ENSMUSG00000108505.3_tx_2"; exon_id "chr7_4009083_4009247_+"; exonnum "3"; txlen "696";
chr7	sragcm37_ss	exon	4009449	4009566	0.00462929194265564	+	.	gene_id "ENSMUSG00000108505.3"; transcript_id "ENSMUSG00000108505.3_tx_2"; exon_id "chr7_4009449_4009566_+"; exonnum "4"; txlen "696";
chr7	ENSEMBL	gene	4104889	4105059	0	+	.	gene_id "ENSMUSG00000075719.4"; gene_type "snRNA"; gene_name "Gm23741"; level 3; mgi_id "MGI:5453518";
chr7	ENSEMBL	transcript	4104889	4105059	0	+	.	gene_id "ENSMUSG00000075719.4"; transcript_id "ENSMUST00000097237.4"; gene_type "snRNA"; gene_name "Gm23741"; transcript_type "snRNA"; transcript_name "Gm23741-201"; level 3; transcript_support_level "NA"; mgi_id "MGI:5453518"; tag "basic"; tag "Ensembl_canonical"; tag "GENCODE_Primary";
chr7	ENSEMBL	exon	4104889	4105059	0	+	.	gene_id "ENSMUSG00000075719.4"; transcript_id "ENSMUST00000097237.4"; gene_type "snRNA"; gene_name "Gm23741"; transcript_type "snRNA"; transcript_name "Gm23741-201"; exon_number 1; exon_id "ENSMUSE00000660087.4"; level 3; transcript_support_level "NA"; mgi_id "MGI:5453518"; tag "basic"; tag "Ensembl_canonical"; tag "GENCODE_Primary";
chr7	HAVANA	exon	4122407	4122423	0	+	.	gene_id "ENSMUSG00000030428.17"; transcript_id "ENSMUST00000130150.8"; gene_type "protein_coding"; gene_name "Ttyh1"; transcript_type "protein_coding_CDS_not_defined"; transcript_name "Ttyh1-207"; exon_number 1; exon_id "ENSMUSE00001473693.2"; level 2; transcript_support_level "5"; mgi_id "MGI:1889007"; tag "not_organism_supported"; havana_gene "OTTMUSG00000021913.1"; havana_transcript "OTTMUST00000069094.1";
chr7	HAVANA	transcript	4122407	4128587	0	+	.	gene_id "ENSMUSG00000030428.17"; transcript_id "ENSMUST00000130150.8"; gene_type "protein_coding"; gene_name "Ttyh1"; transcript_type "protein_coding_CDS_not_defined"; transcript_name "Ttyh1-207"; level 2; transcript_support_level "5"; mgi_id "MGI:1889007"; tag "not_organism_supported"; havana_gene "OTTMUSG00000021913.1"; havana_transcript "OTTMUST00000069094.1";
chr7	HAVANA	gene	4122407	4139707	0	+	.	gene_id "ENSMUSG00000030428.17"; gene_type "protein_coding"; gene_name "Ttyh1"; level 2; mgi_id "MGI:1889007"; havana_gene "OTTMUSG00000021913.1";
chr7	HAVANA	UTR	4122529	4122653	0	+	.	gene_id "ENSMUSG00000030428.17"; transcript_id "ENSMUST00000119661.8"; gene_type "protein_coding"; gene_name "Ttyh1"; transcript_type "protein_coding"; transcript_name "Ttyh1-203"; exon_number 1; exon_id "ENSMUSE00001286140.2"; level 2; protein_id "ENSMUSP00000113937.2"; transcript_support_level "1"; mgi_id "MGI:1889007"; tag "basic"; tag "Ensembl_canonical"; tag "GENCODE_Primary"; tag "appris_principal_1"; tag "CCDS"; ccdsid "CCDS20730.1"; havana_gene "OTTMUSG00000021913.1"; havana_transcript "OTTMUST00000076004.1";
chr7	HAVANA	exon	4122529	4122779	0	+	.	gene_id "ENSMUSG00000030428.17"; transcript_id "ENSMUST00000126971.8"; gene_type "protein_coding"; gene_name "Ttyh1"; transcript_type "retained_intron"; transcript_name "Ttyh1-204"; exon_number 1; exon_id "ENSMUSE00001275751.2"; level 2; transcript_support_level "2"; mgi_id "MGI:1889007"; havana_gene "OTTMUSG00000021913.1"; havana_transcript "OTTMUST00000076005.1";
chr7	HAVANA	exon	4122529	4122779	0	+	.	gene_id "ENSMUSG00000030428.17"; transcript_id "ENSMUST00000119661.8"; gene_type "protein_coding"; gene_name "Ttyh1"; transcript_type "protein_coding"; transcript_name "Ttyh1-203"; exon_number 1; exon_id "ENSMUSE00001286140.2"; level 2; protein_id "ENSMUSP00000113937.2"; transcript_support_level "1"; mgi_id "MGI:1889007"; tag "basic"; tag "Ensembl_canonical"; tag "GENCODE_Primary"; tag "appris_principal_1"; tag "CCDS"; ccdsid "CCDS20730.1"; havana_gene "OTTMUSG00000021913.1"; havana_transcript "OTTMUST00000076004.1";
chr7	HAVANA	transcript	4122529	4137948	0	+	.	gene_id "ENSMUSG00000030428.17"; transcript_id "ENSMUST00000126971.8"; gene_type "protein_coding"; gene_name "Ttyh1"; transcript_type "retained_intron"; transcript_name "Ttyh1-204"; level 2; transcript_support_level "2"; mgi_id "MGI:1889007"; havana_gene "OTTMUSG00000021913.1"; havana_transcript "OTTMUST00000076005.1";
chr7	HAVANA	transcript	4122529	4138346	0	+	.	gene_id "ENSMUSG00000030428.17"; transcript_id "ENSMUST00000119661.8"; gene_type "protein_coding"; gene_name "Ttyh1"; transcript_type "protein_coding"; transcript_name "Ttyh1-203"; level 2; protein_id "ENSMUSP00000113937.2"; transcript_support_level "1"; mgi_id "MGI:1889007"; tag "basic"; tag "Ensembl_canonical"; tag "GENCODE_Primary"; tag "appris_principal_1"; tag "CCDS"; ccdsid "CCDS20730.1"; havana_gene "OTTMUSG00000021913.1"; havana_transcript "OTTMUST00000076004.1";
chr7	HAVANA	UTR	4122532	4122653	0	+	.	gene_id "ENSMUSG00000030428.17"; transcript_id "ENSMUST00000129423.8"; gene_type "protein_coding"; gene_name "Ttyh1"; transcript_type "protein_coding"; transcript_name "Ttyh1-206"; exon_number 1; exon_id "ENSMUSE00000754968.2"; level 2; protein_id "ENSMUSP00000120182.2"; transcript_support_level "1"; mgi_id "MGI:1889007"; tag "alternative_3_UTR"; tag "basic"; tag "appris_principal_1"; tag "CCDS"; ccdsid "CCDS20730.1"; havana_gene "OTTMUSG00000021913.1"; havana_transcript "OTTMUST00000052034.1";
chr7	HAVANA	exon	4122532	4122779	0	+	.	gene_id "ENSMUSG00000030428.17"; transcript_id "ENSMUST00000129423.8"; gene_type "protein_coding"; gene_name "Ttyh1"; transcript_type "protein_coding"; transcript_name "Ttyh1-206"; exon_number 1; exon_id "ENSMUSE00000754968.2"; level 2; protein_id "ENSMUSP00000120182.2"; transcript_support_level "1"; mgi_id "MGI:1889007"; tag "alternative_3_UTR"; tag "basic"; tag "appris_principal_1"; tag "CCDS"; ccdsid "CCDS20730.1"; havana_gene "OTTMUSG00000021913.1"; havana_transcript "OTTMUST00000052034.1";
chr7	HAVANA	transcript	4122532	4139707	0	+	.	gene_id "ENSMUSG00000030428.17"; transcript_id "ENSMUST00000129423.8"; gene_type "protein_coding"; gene_name "Ttyh1"; transcript_type "protein_coding"; transcript_name "Ttyh1-206"; level 2; protein_id "ENSMUSP00000120182.2"; transcript_support_level "1"; mgi_id "MGI:1889007"; tag "alternative_3_UTR"; tag "basic"; tag "appris_principal_1"; tag "CCDS"; ccdsid "CCDS20730.1"; havana_gene "OTTMUSG00000021913.1"; havana_transcript "OTTMUST00000052034.1";
chr7	HAVANA	exon	4122555	4122779	0	+	.	gene_id "ENSMUSG00000030428.17"; transcript_id "ENSMUST00000148760.8"; gene_type "protein_coding"; gene_name "Ttyh1"; transcript_type "protein_coding_CDS_not_defined"; transcript_name "Ttyh1-212"; exon_number 1; exon_id "ENSMUSE00000742715.2"; level 2; transcript_support_level "3"; mgi_id "MGI:1889007"; tag "NMD_likely_if_extended"; havana_gene "OTTMUSG00000021913.1"; havana_transcript "OTTMUST00000076007.1";
chr7	HAVANA	transcript	4122555	4128618	0	+	.	gene_id "ENSMUSG00000030428.17"; transcript_id "ENSMUST00000148760.8"; gene_type "protein_coding"; gene_name "Ttyh1"; transcript_type "protein_coding_CDS_not_defined"; transcript_name "Ttyh1-212"; level 2; transcript_support_level "3"; mgi_id "MGI:1889007"; tag "NMD_likely_if_extended"; havana_gene "OTTMUSG00000021913.1"; havana_transcript "OTTMUST00000076007.1";
chr7	HAVANA	UTR	4122584	4122653	0	+	.	gene_id "ENSMUSG00000030428.17"; transcript_id "ENSMUST00000079415.12"; gene_type "protein_coding"; gene_name "Ttyh1"; transcript_type "protein_coding"; transcript_name "Ttyh1-202"; exon_number 1; exon_id "ENSMUSE00000538755.4"; level 2; protein_id "ENSMUSP00000078384.6"; transcript_support_level "1"; mgi_id "MGI:1889007"; tag "basic"; tag "CCDS"; ccdsid "CCDS51970.1"; havana_gene "OTTMUSG00000021913.1"; havana_transcript "OTTMUST00000052035.1";
chr7	HAVANA	exon	4122584	4122779	0	+	.	gene_id "ENSMUSG00000030428.17"; transcript_id "ENSMUST00000079415.12"; gene_type "protein_coding"; gene_name "Ttyh1"; transcript_type "protein_coding"; transcript_name "Ttyh1-202"; exon_number 1; exon_id "ENSMUSE00000538755.4"; level 2; protein_id "ENSMUSP00000078384.6"; transcript_support_level "1"; mgi_id "MGI:1889007"; tag "basic"; tag "CCDS"; ccdsid "CCDS51970.1"; havana_gene "OTTMUSG00000021913.1"; havana_transcript "OTTMUST00000052035.1";
chr7	HAVANA	transcript	4122584	4138332	0	+	.	gene_id "ENSMUSG00000030428.17"; transcript_id "ENSMUST00000079415.12"; gene_type "protein_coding"; gene_name "Ttyh1"; transcript_type "protein_coding"; transcript_name "Ttyh1-202"; level 2; protein_id "ENSMUSP00000078384.6"; transcript_support_level "1"; mgi_id "MGI:1889007"; tag "basic"; tag "CCDS"; ccdsid "CCDS51970.1"; havana_gene "OTTMUSG00000021913.1"; havana_transcript "OTTMUST00000052035.1";
chr7	HAVANA	UTR	4122587	4122653	0	+	.	gene_id "ENSMUSG00000030428.17"; transcript_id "ENSMUST00000206987.2"; gene_type "protein_coding"; gene_name "Ttyh1"; transcript_type "nonsense_mediated_decay"; transcript_name "Ttyh1-218"; exon_number 1; exon_id "ENSMUSE00001370362.2"; level 2; protein_id "ENSMUSP00000146170.2"; transcript_support_level "3"; mgi_id "MGI:1889007"; havana_gene "OTTMUSG00000021913.1"; havana_transcript "OTTMUST00000142457.1";
chr7	HAVANA	exon	4122587	4122779	0	+	.	gene_id "ENSMUSG00000030428.17"; transcript_id "ENSMUST00000206987.2"; gene_type "protein_coding"; gene_name "Ttyh1"; transcript_type "nonsense_mediated_decay"; transcript_name "Ttyh1-218"; exon_number 1; exon_id "ENSMUSE00001370362.2"; level 2; protein_id "ENSMUSP00000146170.2"; transcript_support_level "3"; mgi_id "MGI:1889007"; havana_gene "OTTMUSG00000021913.1"; havana_transcript "OTTMUST00000142457.1";
chr7	HAVANA	transcript	4122587	4128627	0	+	.	gene_id "ENSMUSG00000030428.17"; transcript_id "ENSMUST00000206987.2"; gene_type "protein_coding"; gene_name "Ttyh1"; transcript_type "nonsense_mediated_decay"; transcript_name "Ttyh1-218"; level 2; protein_id "ENSMUSP00000146170.2"; transcript_support_level "3"; mgi_id "MGI:1889007"; havana_gene "OTTMUSG00000021913.1"; havana_transcript "OTTMUST00000142457.1";
chr7	HAVANA	UTR	4122621	4122653	0	+	.	gene_id "ENSMUSG00000030428.17"; transcript_id "ENSMUST00000153673.8"; gene_type "protein_coding"; gene_name "Ttyh1"; transcript_type "nonsense_mediated_decay"; transcript_name "Ttyh1-215"; exon_number 1; exon_id "ENSMUSE00000760883.2"; level 2; protein_id "ENSMUSP00000115623.2"; transcript_support_level "5"; mgi_id "MGI:1889007"; tag "not_organism_supported"; havana_gene "OTTMUSG00000021913.1"; havana_transcript "OTTMUST00000084717.1";
chr7	HAVANA	exon	4122621	4122779	0	+	.	gene_id "ENSMUSG00000030428.17"; transcript_id "ENSMUST00000153673.8"; gene_type "protein_coding"; gene_name "Ttyh1"; transcript_type "nonsense_mediated_decay"; transcript_name "Ttyh1-215"; exon_number 1; exon_id "ENSMUSE00000760883.2"; level 2; protein_id "ENSMUSP00000115623.2"; transcript_support_level "5"; mgi_id "MGI:1889007"; tag "not_organism_supported"; havana_gene "OTTMUSG00000021913.1"; havana_transcript "OTTMUST00000084717.1";
chr7	HAVANA	transcript	4122621	4131264	0	+	.	gene_id "ENSMUSG00000030428.17"; transcript_id "ENSMUST00000153673.8"; gene_type "protein_coding"; gene_name "Ttyh1"; transcript_type "nonsense_mediated_decay"; transcript_name "Ttyh1-215"; level 2; protein_id "ENSMUSP00000115623.2"; transcript_support_level "5"; mgi_id "MGI:1889007"; tag "not_organism_supported"; havana_gene "OTTMUSG00000021913.1"; havana_transcript "OTTMUST00000084717.1";
chr7	HAVANA	start_codon	4122654	4122656	0	+	0	gene_id "ENSMUSG00000030428.17"; transcript_id "ENSMUST00000119661.8"; gene_type "protein_coding"; gene_name "Ttyh1"; transcript_type "protein_coding"; transcript_name "Ttyh1-203"; exon_number 1; exon_id "ENSMUSE00001286140.2"; level 2; protein_id "ENSMUSP00000113937.2"; transcript_support_level "1"; mgi_id "MGI:1889007"; tag "basic"; tag "Ensembl_canonical"; tag "GENCODE_Primary"; tag "appris_principal_1"; tag "CCDS"; ccdsid "CCDS20730.1"; havana_gene "OTTMUSG00000021913.1"; havana_transcript "OTTMUST00000076004.1";
chr7	HAVANA	start_codon	4122654	4122656	0	+	0	gene_id "ENSMUSG00000030428.17"; transcript_id "ENSMUST00000129423.8"; gene_type "protein_coding"; gene_name "Ttyh1"; transcript_type "protein_coding"; transcript_name "Ttyh1-206"; exon_number 1; exon_id "ENSMUSE00000754968.2"; level 2; protein_id "ENSMUSP00000120182.2"; transcript_support_level "1"; mgi_id "MGI:1889007"; tag "alternative_3_UTR"; tag "basic"; tag "appris_principal_1"; tag "CCDS"; ccdsid "CCDS20730.1"; havana_gene "OTTMUSG00000021913.1"; havana_transcript "OTTMUST00000052034.1";
chr7	HAVANA	start_codon	4122654	4122656	0	+	0	gene_id "ENSMUSG00000030428.17"; transcript_id "ENSMUST00000079415.12"; gene_type "protein_coding"; gene_name "Ttyh1"; transcript_type "protein_coding"; transcript_name "Ttyh1-202"; exon_number 1; exon_id "ENSMUSE00000538755.4"; level 2; protein_id "ENSMUSP00000078384.6"; transcript_support_level "1"; mgi_id "MGI:1889007"; tag "basic"; tag "CCDS"; ccdsid "CCDS51970.1"; havana_gene "OTTMUSG00000021913.1"; havana_transcript "OTTMUST00000052035.1";
chr7	HAVANA	start_codon	4122654	4122656	0	+	0	gene_id "ENSMUSG00000030428.17"; transcript_id "ENSMUST00000206987.2"; gene_type "protein_coding"; gene_name "Ttyh1"; transcript_type "nonsense_mediated_decay"; transcript_name "Ttyh1-218"; exon_number 1; exon_id "ENSMUSE00001370362.2"; level 2; protein_id "ENSMUSP00000146170.2"; transcript_support_level "3"; mgi_id "MGI:1889007"; havana_gene "OTTMUSG00000021913.1"; havana_transcript "OTTMUST00000142457.1";
chr7	HAVANA	start_codon	4122654	4122656	0	+	0	gene_id "ENSMUSG00000030428.17"; transcript_id "ENSMUST00000153673.8"; gene_type "protein_coding"; gene_name "Ttyh1"; transcript_type "nonsense_mediated_decay"; transcript_name "Ttyh1-215"; exon_number 1; exon_id "ENSMUSE00000760883.2"; level 2; protein_id "ENSMUSP00000115623.2"; transcript_support_level "5"; mgi_id "MGI:1889007"; tag "not_organism_supported"; havana_gene "OTTMUSG00000021913.1"; havana_transcript "OTTMUST00000084717.1";
chr7	HAVANA	CDS	4122654	4122779	0	+	0	gene_id "ENSMUSG00000030428.17"; transcript_id "ENSMUST00000119661.8"; gene_type "protein_coding"; gene_name "Ttyh1"; transcript_type "protein_coding"; transcript_name "Ttyh1-203"; exon_number 1; exon_id "ENSMUSE00001286140.2"; level 2; protein_id "ENSMUSP00000113937.2"; transcript_support_level "1"; mgi_id "MGI:1889007"; tag "basic"; tag "Ensembl_canonical"; tag "GENCODE_Primary"; tag "appris_principal_1"; tag "CCDS"; ccdsid "CCDS20730.1"; havana_gene "OTTMUSG00000021913.1"; havana_transcript "OTTMUST00000076004.1";
chr7	HAVANA	CDS	4122654	4122779	0	+	0	gene_id "ENSMUSG00000030428.17"; transcript_id "ENSMUST00000129423.8"; gene_type "protein_coding"; gene_name "Ttyh1"; transcript_type "protein_coding"; transcript_name "Ttyh1-206"; exon_number 1; exon_id "ENSMUSE00000754968.2"; level 2; protein_id "ENSMUSP00000120182.2"; transcript_support_level "1"; mgi_id "MGI:1889007"; tag "alternative_3_UTR"; tag "basic"; tag "appris_principal_1"; tag "CCDS"; ccdsid "CCDS20730.1"; havana_gene "OTTMUSG00000021913.1"; havana_transcript "OTTMUST00000052034.1";
chr7	HAVANA	CDS	4122654	4122779	0	+	0	gene_id "ENSMUSG00000030428.17"; transcript_id "ENSMUST00000079415.12"; gene_type "protein_coding"; gene_name "Ttyh1"; transcript_type "protein_coding"; transcript_name "Ttyh1-202"; exon_number 1; exon_id "ENSMUSE00000538755.4"; level 2; protein_id "ENSMUSP00000078384.6"; transcript_support_level "1"; mgi_id "MGI:1889007"; tag "basic"; tag "CCDS"; ccdsid "CCDS51970.1"; havana_gene "OTTMUSG00000021913.1"; havana_transcript "OTTMUST00000052035.1";
chr7	HAVANA	CDS	4122654	4122779	0	+	0	gene_id "ENSMUSG00000030428.17"; transcript_id "ENSMUST00000206987.2"; gene_type "protein_coding"; gene_name "Ttyh1"; transcript_type "nonsense_mediated_decay"; transcript_name "Ttyh1-218"; exon_number 1; exon_id "ENSMUSE00001370362.2"; level 2; protein_id "ENSMUSP00000146170.2"; transcript_support_level "3"; mgi_id "MGI:1889007"; havana_gene "OTTMUSG00000021913.1"; havana_transcript "OTTMUST00000142457.1";
chr7	HAVANA	CDS	4122654	4122779	0	+	0	gene_id "ENSMUSG00000030428.17"; transcript_id "ENSMUST00000153673.8"; gene_type "protein_coding"; gene_name "Ttyh1"; transcript_type "nonsense_mediated_decay"; transcript_name "Ttyh1-215"; exon_number 1; exon_id "ENSMUSE00000760883.2"; level 2; protein_id "ENSMUSP00000115623.2"; transcript_support_level "5"; mgi_id "MGI:1889007"; tag "not_organism_supported"; havana_gene "OTTMUSG00000021913.1"; havana_transcript "OTTMUST00000084717.1";
chr7	HAVANA	exon	4122708	4122779	0	+	.	gene_id "ENSMUSG00000030428.17"; transcript_id "ENSMUST00000130150.8"; gene_type "protein_coding"; gene_name "Ttyh1"; transcript_type "protein_coding_CDS_not_defined"; transcript_name "Ttyh1-207"; exon_number 2; exon_id "ENSMUSE00000825032.2"; level 2; transcript_support_level "5"; mgi_id "MGI:1889007"; tag "not_organism_supported"; havana_gene "OTTMUSG00000021913.1"; havana_transcript "OTTMUST00000069094.1";
chr7	HAVANA	exon	4122753	4122779	0	+	.	gene_id "ENSMUSG00000030428.17"; transcript_id "ENSMUST00000032594.13"; gene_type "protein_coding"; gene_name "Ttyh1"; transcript_type "nonsense_mediated_decay"; transcript_name "Ttyh1-201"; exon_number 1; exon_id "ENSMUSE00000827844.2"; level 2; protein_id "ENSMUSP00000032594.7"; transcript_support_level "1"; mgi_id "MGI:1889007"; tag "mRNA_start_NF"; tag "cds_start_NF"; havana_gene "OTTMUSG00000021913.1"; havana_transcript "OTTMUST00000076006.1";
chr7	HAVANA	CDS	4122753	4122779	0	+	0	gene_id "ENSMUSG00000030428.17"; transcript_id "ENSMUST00000032594.13"; gene_type "protein_coding"; gene_name "Ttyh1"; transcript_type "nonsense_mediated_decay"; transcript_name "Ttyh1-201"; exon_number 1; exon_id "ENSMUSE00000827844.2"; level 2; protein_id "ENSMUSP00000032594.7"; transcript_support_level "1"; mgi_id "MGI:1889007"; tag "mRNA_start_NF"; tag "cds_start_NF"; havana_gene "OTTMUSG00000021913.1"; havana_transcript "OTTMUST00000076006.1";
chr7	HAVANA	transcript	4122753	4138329	0	+	.	gene_id "ENSMUSG00000030428.17"; transcript_id "ENSMUST00000032594.13"; gene_type "protein_coding"; gene_name "Ttyh1"; transcript_type "nonsense_mediated_decay"; transcript_name "Ttyh1-201"; level 2; protein_id "ENSMUSP00000032594.7"; transcript_support_level "1"; mgi_id "MGI:1889007"; tag "mRNA_start_NF"; tag "cds_start_NF"; havana_gene "OTTMUSG00000021913.1"; havana_transcript "OTTMUST00000076006.1";
chr7	HAVANA	exon	4123219	4123297	0	+	.	gene_id "ENSMUSG00000030428.17"; transcript_id "ENSMUST00000151959.8"; gene_type "protein_coding"; gene_name "Ttyh1"; transcript_type "protein_coding_CDS_not_defined"; transcript_name "Ttyh1-214"; exon_number 1; exon_id "ENSMUSE00000806298.2"; level 2; transcript_support_level "3"; mgi_id "MGI:1889007"; havana_gene "OTTMUSG00000021913.1"; havana_transcript "OTTMUST00000076008.1";
chr7	HAVANA	transcript	4123219	4128559	0	+	.	gene_id "ENSMUSG00000030428.17"; transcript_id "ENSMUST00000151959.8"; gene_type "protein_coding"; gene_name "Ttyh1"; transcript_type "protein_coding_CDS_not_defined"; transcript_name "Ttyh1-214"; level 2; transcript_support_level "3"; mgi_id "MGI:1889007"; havana_gene "OTTMUSG00000021913.1"; havana_transcript "OTTMUST00000076008.1";
chr7	HAVANA	exon	4125148	4125654	0	+	.	gene_id "ENSMUSG00000030428.17"; transcript_id "ENSMUST00000134536.8"; gene_type "protein_coding"; gene_name "Ttyh1"; transcript_type "retained_intron"; transcript_name "Ttyh1-209"; exon_number 1; exon_id "ENSMUSE00000727255.2"; level 2; transcript_support_level "2"; mgi_id "MGI:1889007"; havana_gene "OTTMUSG00000021913.1"; havana_transcript "OTTMUST00000069095.1";
chr7	HAVANA	transcript	4125148	4138406	0	+	.	gene_id "ENSMUSG00000030428.17"; transcript_id "ENSMUST00000134536.8"; gene_type "protein_coding"; gene_name "Ttyh1"; transcript_type "retained_intron"; transcript_name "Ttyh1-209"; level 2; transcript_support_level "2"; mgi_id "MGI:1889007"; havana_gene "OTTMUSG00000021913.1"; havana_transcript "OTTMUST00000069095.1";
chr7	HAVANA	exon	4125476	4125611	0	+	.	gene_id "ENSMUSG00000030428.17"; transcript_id "ENSMUST00000032594.13"; gene_type "protein_coding"; gene_name "Ttyh1"; transcript_type "nonsense_mediated_decay"; transcript_name "Ttyh1-201"; exon_number 2; exon_id "ENSMUSE00000754740.2"; level 2; protein_id "ENSMUSP00000032594.7"; transcript_support_level "1"; mgi_id "MGI:1889007"; tag "mRNA_start_NF"; tag "cds_start_NF"; havana_gene "OTTMUSG00000021913.1"; havana_transcript "OTTMUST00000076006.1";
chr7	HAVANA	CDS	4125476	4125611	0	+	0	gene_id "ENSMUSG00000030428.17"; transcript_id "ENSMUST00000032594.13"; gene_type "protein_coding"; gene_name "Ttyh1"; transcript_type "nonsense_mediated_decay"; transcript_name "Ttyh1-201"; exon_number 2; exon_id "ENSMUSE00000754740.2"; level 2; protein_id "ENSMUSP00000032594.7"; transcript_support_level "1"; mgi_id "MGI:1889007"; tag "mRNA_start_NF"; tag "cds_start_NF"; havana_gene "OTTMUSG00000021913.1"; havana_transcript "OTTMUST00000076006.1";
chr7	HAVANA	exon	4125476	4125646	0	+	.	gene_id "ENSMUSG00000030428.17"; transcript_id "ENSMUST00000206987.2"; gene_type "protein_coding"; gene_name "Ttyh1"; transcript_type "nonsense_mediated_decay"; transcript_name "Ttyh1-218"; exon_number 2; exon_id "ENSMUSE00001375896.2"; level 2; protein_id "ENSMUSP00000146170.2"; transcript_support_level "3"; mgi_id "MGI:1889007"; havana_gene "OTTMUSG00000021913.1"; havana_transcript "OTTMUST00000142457.1";
chr7	HAVANA	CDS	4125476	4125646	0	+	0	gene_id "ENSMUSG00000030428.17"; transcript_id "ENSMUST00000206987.2"; gene_type "protein_coding"; gene_name "Ttyh1"; transcript_type "nonsense_mediated_decay"; transcript_name "Ttyh1-218"; exon_number 2; exon_id "ENSMUSE00001375896.2"; level 2; protein_id "ENSMUSP00000146170.2"; transcript_support_level "3"; mgi_id "MGI:1889007"; havana_gene "OTTMUSG00000021913.1"; havana_transcript "OTTMUST00000142457.1";
chr7	HAVANA	exon	4125476	4125650	0	+	.	gene_id "ENSMUSG00000030428.17"; transcript_id "ENSMUST00000148760.8"; gene_type "protein_coding"; gene_name "Ttyh1"; transcript_type "protein_coding_CDS_not_defined"; transcript_name "Ttyh1-212"; exon_number 2; exon_id "ENSMUSE00000800233.2"; level 2; transcript_support_level "3"; mgi_id "MGI:1889007"; tag "NMD_likely_if_extended"; havana_gene "OTTMUSG00000021913.1"; havana_transcript "OTTMUST00000076007.1";
chr7	HAVANA	exon	4125476	4125654	0	+	.	gene_id "ENSMUSG00000030428.17"; transcript_id "ENSMUST00000130150.8"; gene_type "protein_coding"; gene_name "Ttyh1"; transcript_type "protein_coding_CDS_not_defined"; transcript_name "Ttyh1-207"; exon_number 3; exon_id "ENSMUSE00001239389.2"; level 2; transcript_support_level "5"; mgi_id "MGI:1889007"; tag "not_organism_supported"; havana_gene "OTTMUSG00000021913.1"; havana_transcript "OTTMUST00000069094.1";
chr7	HAVANA	exon	4125476	4125654	0	+	.	gene_id "ENSMUSG00000030428.17"; transcript_id "ENSMUST00000126971.8"; gene_type "protein_coding"; gene_name "Ttyh1"; transcript_type "retained_intron"; transcript_name "Ttyh1-204"; exon_number 2; exon_id "ENSMUSE00001239389.2"; level 2; transcript_support_level "2"; mgi_id "MGI:1889007"; havana_gene "OTTMUSG00000021913.1"; havana_transcript "OTTMUST00000076005.1";
chr7	HAVANA	exon	4125476	4125654	0	+	.	gene_id "ENSMUSG00000030428.17"; transcript_id "ENSMUST00000119661.8"; gene_type "protein_coding"; gene_name "Ttyh1"; transcript_type "protein_coding"; transcript_name "Ttyh1-203"; exon_number 2; exon_id "ENSMUSE00001273988.2"; level 2; protein_id "ENSMUSP00000113937.2"; transcript_support_level "1"; mgi_id "MGI:1889007"; tag "basic"; tag "Ensembl_canonical"; tag "GENCODE_Primary"; tag "appris_principal_1"; tag "CCDS"; ccdsid "CCDS20730.1"; havana_gene "OTTMUSG00000021913.1"; havana_transcript "OTTMUST00000076004.1";
chr7	HAVANA	CDS	4125476	4125654	0	+	0	gene_id "ENSMUSG00000030428.17"; transcript_id "ENSMUST00000119661.8"; gene_type "protein_coding"; gene_name "Ttyh1"; transcript_type "protein_coding"; transcript_name "Ttyh1-203"; exon_number 2; exon_id "ENSMUSE00001273988.2"; level 2; protein_id "ENSMUSP00000113937.2"; transcript_support_level "1"; mgi_id "MGI:1889007"; tag "basic"; tag "Ensembl_canonical"; tag "GENCODE_Primary"; tag "appris_principal_1"; tag "CCDS"; ccdsid "CCDS20730.1"; havana_gene "OTTMUSG00000021913.1"; havana_transcript "OTTMUST00000076004.1";
chr7	HAVANA	exon	4125476	4125654	0	+	.	gene_id "ENSMUSG00000030428.17"; transcript_id "ENSMUST00000129423.8"; gene_type "protein_coding"; gene_name "Ttyh1"; transcript_type "protein_coding"; transcript_name "Ttyh1-206"; exon_number 2; exon_id "ENSMUSE00001273988.2"; level 2; protein_id "ENSMUSP00000120182.2"; transcript_support_level "1"; mgi_id "MGI:1889007"; tag "alternative_3_UTR"; tag "basic"; tag "appris_principal_1"; tag "CCDS"; ccdsid "CCDS20730.1"; havana_gene "OTTMUSG00000021913.1"; havana_transcript "OTTMUST00000052034.1";
chr7	HAVANA	CDS	4125476	4125654	0	+	0	gene_id "ENSMUSG00000030428.17"; transcript_id "ENSMUST00000129423.8"; gene_type "protein_coding"; gene_name "Ttyh1"; transcript_type "protein_coding"; transcript_name "Ttyh1-206"; exon_number 2; exon_id "ENSMUSE00001273988.2"; level 2; protein_id "ENSMUSP00000120182.2"; transcript_support_level "1"; mgi_id "MGI:1889007"; tag "alternative_3_UTR"; tag "basic"; tag "appris_principal_1"; tag "CCDS"; ccdsid "CCDS20730.1"; havana_gene "OTTMUSG00000021913.1"; havana_transcript "OTTMUST00000052034.1";
chr7	HAVANA	exon	4125476	4125654	0	+	.	gene_id "ENSMUSG00000030428.17"; transcript_id "ENSMUST00000079415.12"; gene_type "protein_coding"; gene_name "Ttyh1"; transcript_type "protein_coding"; transcript_name "Ttyh1-202"; exon_number 2; exon_id "ENSMUSE00001273988.2"; level 2; protein_id "ENSMUSP00000078384.6"; transcript_support_level "1"; mgi_id "MGI:1889007"; tag "basic"; tag "CCDS"; ccdsid "CCDS51970.1"; havana_gene "OTTMUSG00000021913.1"; havana_transcript "OTTMUST00000052035.1";
chr7	HAVANA	CDS	4125476	4125654	0	+	0	gene_id "ENSMUSG00000030428.17"; transcript_id "ENSMUST00000079415.12"; gene_type "protein_coding"; gene_name "Ttyh1"; transcript_type "protein_coding"; transcript_name "Ttyh1-202"; exon_number 2; exon_id "ENSMUSE00001273988.2"; level 2; protein_id "ENSMUSP00000078384.6"; transcript_support_level "1"; mgi_id "MGI:1889007"; tag "basic"; tag "CCDS"; ccdsid "CCDS51970.1"; havana_gene "OTTMUSG00000021913.1"; havana_transcript "OTTMUST00000052035.1";
chr7	HAVANA	exon	4125476	4125654	0	+	.	gene_id "ENSMUSG00000030428.17"; transcript_id "ENSMUST00000153673.8"; gene_type "protein_coding"; gene_name "Ttyh1"; transcript_type "nonsense_mediated_decay"; transcript_name "Ttyh1-215"; exon_number 2; exon_id "ENSMUSE00001273988.2"; level 2; protein_id "ENSMUSP00000115623.2"; transcript_support_level "5"; mgi_id "MGI:1889007"; tag "not_organism_supported"; havana_gene "OTTMUSG00000021913.1"; havana_transcript "OTTMUST00000084717.1";
chr7	HAVANA	CDS	4125476	4125654	0	+	0	gene_id "ENSMUSG00000030428.17"; transcript_id "ENSMUST00000153673.8"; gene_type "protein_coding"; gene_name "Ttyh1"; transcript_type "nonsense_mediated_decay"; transcript_name "Ttyh1-215"; exon_number 2; exon_id "ENSMUSE00001273988.2"; level 2; protein_id "ENSMUSP00000115623.2"; transcript_support_level "5"; mgi_id "MGI:1889007"; tag "not_organism_supported"; havana_gene "OTTMUSG00000021913.1"; havana_transcript "OTTMUST00000084717.1";
chr7	HAVANA	exon	4125476	4125654	0	+	.	gene_id "ENSMUSG00000030428.17"; transcript_id "ENSMUST00000151959.8"; gene_type "protein_coding"; gene_name "Ttyh1"; transcript_type "protein_coding_CDS_not_defined"; transcript_name "Ttyh1-214"; exon_number 2; exon_id "ENSMUSE00001239389.2"; level 2; transcript_support_level "3"; mgi_id "MGI:1889007"; havana_gene "OTTMUSG00000021913.1"; havana_transcript "OTTMUST00000076008.1";
chr7	HAVANA	UTR	4127488	4127502	0	+	.	gene_id "ENSMUSG00000030428.17"; transcript_id "ENSMUST00000206869.2"; gene_type "protein_coding"; gene_name "Ttyh1"; transcript_type "protein_coding"; transcript_name "Ttyh1-217"; exon_number 1; exon_id "ENSMUSE00001373867.2"; level 2; protein_id "ENSMUSP00000146131.2"; transcript_support_level "1"; mgi_id "MGI:1889007"; tag "basic"; havana_gene "OTTMUSG00000021913.1"; havana_transcript "OTTMUST00000142813.1";
chr7	HAVANA	exon	4127488	4127519	0	+	.	gene_id "ENSMUSG00000030428.17"; transcript_id "ENSMUST00000206869.2"; gene_type "protein_coding"; gene_name "Ttyh1"; transcript_type "protein_coding"; transcript_name "Ttyh1-217"; exon_number 1; exon_id "ENSMUSE00001373867.2"; level 2; protein_id "ENSMUSP00000146131.2"; transcript_support_level "1"; mgi_id "MGI:1889007"; tag "basic"; havana_gene "OTTMUSG00000021913.1"; havana_transcript "OTTMUST00000142813.1";
chr7	HAVANA	transcript	4127488	4137238	0	+	.	gene_id "ENSMUSG00000030428.17"; transcript_id "ENSMUST00000206869.2"; gene_type "protein_coding"; gene_name "Ttyh1"; transcript_type "protein_coding"; transcript_name "Ttyh1-217"; level 2; protein_id "ENSMUSP00000146131.2"; transcript_support_level "1"; mgi_id "MGI:1889007"; tag "basic"; havana_gene "OTTMUSG00000021913.1"; havana_transcript "OTTMUST00000142813.1";
chr7	HAVANA	start_codon	4127503	4127505	0	+	0	gene_id "ENSMUSG00000030428.17"; transcript_id "ENSMUST00000206869.2"; gene_type "protein_coding"; gene_name "Ttyh1"; transcript_type "protein_coding"; transcript_name "Ttyh1-217"; exon_number 1; exon_id "ENSMUSE00001373867.2"; level 2; protein_id "ENSMUSP00000146131.2"; transcript_support_level "1"; mgi_id "MGI:1889007"; tag "basic"; havana_gene "OTTMUSG00000021913.1"; havana_transcript "OTTMUST00000142813.1";
chr7	HAVANA	CDS	4127503	4127519	0	+	0	gene_id "ENSMUSG00000030428.17"; transcript_id "ENSMUST00000206869.2"; gene_type "protein_coding"; gene_name "Ttyh1"; transcript_type "protein_coding"; transcript_name "Ttyh1-217"; exon_number 1; exon_id "ENSMUSE00001373867.2"; level 2; protein_id "ENSMUSP00000146131.2"; transcript_support_level "1"; mgi_id "MGI:1889007"; tag "basic"; havana_gene "OTTMUSG00000021913.1"; havana_transcript "OTTMUST00000142813.1";
chr7	HAVANA	CDS	4127619	4127645	0	+	0	gene_id "ENSMUSG00000030428.17"; transcript_id "ENSMUST00000206987.2"; gene_type "protein_coding"; gene_name "Ttyh1"; transcript_type "nonsense_mediated_decay"; transcript_name "Ttyh1-218"; exon_number 3; exon_id "ENSMUSE00001371241.2"; level 2; protein_id "ENSMUSP00000146170.2"; transcript_support_level "3"; mgi_id "MGI:1889007"; havana_gene "OTTMUSG00000021913.1"; havana_transcript "OTTMUST00000142457.1";
chr7	HAVANA	exon	4127619	4127730	0	+	.	gene_id "ENSMUSG00000030428.17"; transcript_id "ENSMUST00000130150.8"; gene_type "protein_coding"; gene_name "Ttyh1"; transcript_type "protein_coding_CDS_not_defined"; transcript_name "Ttyh1-207"; exon_number 4; exon_id "ENSMUSE00001233621.2"; level 2; transcript_support_level "5"; mgi_id "MGI:1889007"; tag "not_organism_supported"; havana_gene "OTTMUSG00000021913.1"; havana_transcript "OTTMUST00000069094.1";
chr7	HAVANA	exon	4127619	4127730	0	+	.	gene_id "ENSMUSG00000030428.17"; transcript_id "ENSMUST00000126971.8"; gene_type "protein_coding"; gene_name "Ttyh1"; transcript_type "retained_intron"; transcript_name "Ttyh1-204"; exon_number 3; exon_id "ENSMUSE00001233621.2"; level 2; transcript_support_level "2"; mgi_id "MGI:1889007"; havana_gene "OTTMUSG00000021913.1"; havana_transcript "OTTMUST00000076005.1";
chr7	HAVANA	exon	4127619	4127730	0	+	.	gene_id "ENSMUSG00000030428.17"; transcript_id "ENSMUST00000119661.8"; gene_type "protein_coding"; gene_name "Ttyh1"; transcript_type "protein_coding"; transcript_name "Ttyh1-203"; exon_number 3; exon_id "ENSMUSE00001269148.2"; level 2; protein_id "ENSMUSP00000113937.2"; transcript_support_level "1"; mgi_id "MGI:1889007"; tag "basic"; tag "Ensembl_canonical"; tag "GENCODE_Primary"; tag "appris_principal_1"; tag "CCDS"; ccdsid "CCDS20730.1"; havana_gene "OTTMUSG00000021913.1"; havana_transcript "OTTMUST00000076004.1";
chr7	HAVANA	CDS	4127619	4127730	0	+	1	gene_id "ENSMUSG00000030428.17"; transcript_id "ENSMUST00000119661.8"; gene_type "protein_coding"; gene_name "Ttyh1"; transcript_type "protein_coding"; transcript_name "Ttyh1-203"; exon_number 3; exon_id "ENSMUSE00001269148.2"; level 2; protein_id "ENSMUSP00000113937.2"; transcript_support_level "1"; mgi_id "MGI:1889007"; tag "basic"; tag "Ensembl_canonical"; tag "GENCODE_Primary"; tag "appris_principal_1"; tag "CCDS"; ccdsid "CCDS20730.1"; havana_gene "OTTMUSG00000021913.1"; havana_transcript "OTTMUST00000076004.1";
chr7	HAVANA	exon	4127619	4127730	0	+	.	gene_id "ENSMUSG00000030428.17"; transcript_id "ENSMUST00000129423.8"; gene_type "protein_coding"; gene_name "Ttyh1"; transcript_type "protein_coding"; transcript_name "Ttyh1-206"; exon_number 3; exon_id "ENSMUSE00001269148.2"; level 2; protein_id "ENSMUSP00000120182.2"; transcript_support_level "1"; mgi_id "MGI:1889007"; tag "alternative_3_UTR"; tag "basic"; tag "appris_principal_1"; tag "CCDS"; ccdsid "CCDS20730.1"; havana_gene "OTTMUSG00000021913.1"; havana_transcript "OTTMUST00000052034.1";
chr7	HAVANA	CDS	4127619	4127730	0	+	1	gene_id "ENSMUSG00000030428.17"; transcript_id "ENSMUST00000129423.8"; gene_type "protein_coding"; gene_name "Ttyh1"; transcript_type "protein_coding"; transcript_name "Ttyh1-206"; exon_number 3; exon_id "ENSMUSE00001269148.2"; level 2; protein_id "ENSMUSP00000120182.2"; transcript_support_level "1"; mgi_id "MGI:1889007"; tag "alternative_3_UTR"; tag "basic"; tag "appris_principal_1"; tag "CCDS"; ccdsid "CCDS20730.1"; havana_gene "OTTMUSG00000021913.1"; havana_transcript "OTTMUST00000052034.1";
chr7	HAVANA	exon	4127619	4127730	0	+	.	gene_id "ENSMUSG00000030428.17"; transcript_id "ENSMUST00000148760.8"; gene_type "protein_coding"; gene_name "Ttyh1"; transcript_type "protein_coding_CDS_not_defined"; transcript_name "Ttyh1-212"; exon_number 3; exon_id "ENSMUSE00001233621.2"; level 2; transcript_support_level "3"; mgi_id "MGI:1889007"; tag "NMD_likely_if_extended"; havana_gene "OTTMUSG00000021913.1"; havana_transcript "OTTMUST00000076007.1";
chr7	HAVANA	exon	4127619	4127730	0	+	.	gene_id "ENSMUSG00000030428.17"; transcript_id "ENSMUST00000079415.12"; gene_type "protein_coding"; gene_name "Ttyh1"; transcript_type "protein_coding"; transcript_name "Ttyh1-202"; exon_number 3; exon_id "ENSMUSE00001269148.2"; level 2; protein_id "ENSMUSP00000078384.6"; transcript_support_level "1"; mgi_id "MGI:1889007"; tag "basic"; tag "CCDS"; ccdsid "CCDS51970.1"; havana_gene "OTTMUSG00000021913.1"; havana_transcript "OTTMUST00000052035.1";
chr7	HAVANA	CDS	4127619	4127730	0	+	1	gene_id "ENSMUSG00000030428.17"; transcript_id "ENSMUST00000079415.12"; gene_type "protein_coding"; gene_name "Ttyh1"; transcript_type "protein_coding"; transcript_name "Ttyh1-202"; exon_number 3; exon_id "ENSMUSE00001269148.2"; level 2; protein_id "ENSMUSP00000078384.6"; transcript_support_level "1"; mgi_id "MGI:1889007"; tag "basic"; tag "CCDS"; ccdsid "CCDS51970.1"; havana_gene "OTTMUSG00000021913.1"; havana_transcript "OTTMUST00000052035.1";
chr7	HAVANA	exon	4127619	4127730	0	+	.	gene_id "ENSMUSG00000030428.17"; transcript_id "ENSMUST00000206987.2"; gene_type "protein_coding"; gene_name "Ttyh1"; transcript_type "nonsense_mediated_decay"; transcript_name "Ttyh1-218"; exon_number 3; exon_id "ENSMUSE00001371241.2"; level 2; protein_id "ENSMUSP00000146170.2"; transcript_support_level "3"; mgi_id "MGI:1889007"; havana_gene "OTTMUSG00000021913.1"; havana_transcript "OTTMUST00000142457.1";
chr7	HAVANA	exon	4127619	4127730	0	+	.	gene_id "ENSMUSG00000030428.17"; transcript_id "ENSMUST00000032594.13"; gene_type "protein_coding"; gene_name "Ttyh1"; transcript_type "nonsense_mediated_decay"; transcript_name "Ttyh1-201"; exon_number 3; exon_id "ENSMUSE00001279176.2"; level 2; protein_id "ENSMUSP00000032594.7"; transcript_support_level "1"; mgi_id "MGI:1889007"; tag "mRNA_start_NF"; tag "cds_start_NF"; havana_gene "OTTMUSG00000021913.1"; havana_transcript "OTTMUST00000076006.1";
chr7	HAVANA	CDS	4127619	4127730	0	+	2	gene_id "ENSMUSG00000030428.17"; transcript_id "ENSMUST00000032594.13"; gene_type "protein_coding"; gene_name "Ttyh1"; transcript_type "nonsense_mediated_decay"; transcript_name "Ttyh1-201"; exon_number 3; exon_id "ENSMUSE00001279176.2"; level 2; protein_id "ENSMUSP00000032594.7"; transcript_support_level "1"; mgi_id "MGI:1889007"; tag "mRNA_start_NF"; tag "cds_start_NF"; havana_gene "OTTMUSG00000021913.1"; havana_transcript "OTTMUST00000076006.1";
chr7	HAVANA	exon	4127619	4127730	0	+	.	gene_id "ENSMUSG00000030428.17"; transcript_id "ENSMUST00000151959.8"; gene_type "protein_coding"; gene_name "Ttyh1"; transcript_type "protein_coding_CDS_not_defined"; transcript_name "Ttyh1-214"; exon_number 3; exon_id "ENSMUSE00001233621.2"; level 2; transcript_support_level "3"; mgi_id "MGI:1889007"; havana_gene "OTTMUSG00000021913.1"; havana_transcript "OTTMUST00000076008.1";
chr7	HAVANA	exon	4127619	4127730	0	+	.	gene_id "ENSMUSG00000030428.17"; transcript_id "ENSMUST00000134536.8"; gene_type "protein_coding"; gene_name "Ttyh1"; transcript_type "retained_intron"; transcript_name "Ttyh1-209"; exon_number 2; exon_id "ENSMUSE00001233621.2"; level 2; transcript_support_level "2"; mgi_id "MGI:1889007"; havana_gene "OTTMUSG00000021913.1"; havana_transcript "OTTMUST00000069095.1";
chr7	HAVANA	exon	4127619	4127730	0	+	.	gene_id "ENSMUSG00000030428.17"; transcript_id "ENSMUST00000206869.2"; gene_type "protein_coding"; gene_name "Ttyh1"; transcript_type "protein_coding"; transcript_name "Ttyh1-217"; exon_number 2; exon_id "ENSMUSE00001269148.2"; level 2; protein_id "ENSMUSP00000146131.2"; transcript_support_level "1"; mgi_id "MGI:1889007"; tag "basic"; havana_gene "OTTMUSG00000021913.1"; havana_transcript "OTTMUST00000142813.1";
chr7	HAVANA	CDS	4127619	4127730	0	+	1	gene_id "ENSMUSG00000030428.17"; transcript_id "ENSMUST00000206869.2"; gene_type "protein_coding"; gene_name "Ttyh1"; transcript_type "protein_coding"; transcript_name "Ttyh1-217"; exon_number 2; exon_id "ENSMUSE00001269148.2"; level 2; protein_id "ENSMUSP00000146131.2"; transcript_support_level "1"; mgi_id "MGI:1889007"; tag "basic"; havana_gene "OTTMUSG00000021913.1"; havana_transcript "OTTMUST00000142813.1";
chr7	HAVANA	stop_codon	4127646	4127648	0	+	0	gene_id "ENSMUSG00000030428.17"; transcript_id "ENSMUST00000206987.2"; gene_type "protein_coding"; gene_name "Ttyh1"; transcript_type "nonsense_mediated_decay"; transcript_name "Ttyh1-218"; exon_number 3; exon_id "ENSMUSE00001371241.2"; level 2; protein_id "ENSMUSP00000146170.2"; transcript_support_level "3"; mgi_id "MGI:1889007"; havana_gene "OTTMUSG00000021913.1"; havana_transcript "OTTMUST00000142457.1";
chr7	HAVANA	UTR	4127646	4127730	0	+	.	gene_id "ENSMUSG00000030428.17"; transcript_id "ENSMUST00000206987.2"; gene_type "protein_coding"; gene_name "Ttyh1"; transcript_type "nonsense_mediated_decay"; transcript_name "Ttyh1-218"; exon_number 3; exon_id "ENSMUSE00001371241.2"; level 2; protein_id "ENSMUSP00000146170.2"; transcript_support_level "3"; mgi_id "MGI:1889007"; havana_gene "OTTMUSG00000021913.1"; havana_transcript "OTTMUST00000142457.1";
chr7	HAVANA	CDS	4128522	4128555	0	+	1	gene_id "ENSMUSG00000030428.17"; transcript_id "ENSMUST00000153673.8"; gene_type "protein_coding"; gene_name "Ttyh1"; transcript_type "nonsense_mediated_decay"; transcript_name "Ttyh1-215"; exon_number 3; exon_id "ENSMUSE00001213378.2"; level 2; protein_id "ENSMUSP00000115623.2"; transcript_support_level "5"; mgi_id "MGI:1889007"; tag "not_organism_supported"; havana_gene "OTTMUSG00000021913.1"; havana_transcript "OTTMUST00000084717.1";
chr7	HAVANA	CDS	4128522	4128555	0	+	1	gene_id "ENSMUSG00000030428.17"; transcript_id "ENSMUST00000032594.13"; gene_type "protein_coding"; gene_name "Ttyh1"; transcript_type "nonsense_mediated_decay"; transcript_name "Ttyh1-201"; exon_number 4; exon_id "ENSMUSE00001213378.2"; level 2; protein_id "ENSMUSP00000032594.7"; transcript_support_level "1"; mgi_id "MGI:1889007"; tag "mRNA_start_NF"; tag "cds_start_NF"; havana_gene "OTTMUSG00000021913.1"; havana_transcript "OTTMUST00000076006.1";
chr7	HAVANA	exon	4128522	4128559	0	+	.	gene_id "ENSMUSG00000030428.17"; transcript_id "ENSMUST00000151959.8"; gene_type "protein_coding"; gene_name "Ttyh1"; transcript_type "protein_coding_CDS_not_defined"; transcript_name "Ttyh1-214"; exon_number 4; exon_id "ENSMUSE00000769741.2"; level 2; transcript_support_level "3"; mgi_id "MGI:1889007"; havana_gene "OTTMUSG00000021913.1"; havana_transcript "OTTMUST00000076008.1";
chr7	HAVANA	exon	4128522	4128587	0	+	.	gene_id "ENSMUSG00000030428.17"; transcript_id "ENSMUST00000130150.8"; gene_type "protein_coding"; gene_name "Ttyh1"; transcript_type "protein_coding_CDS_not_defined"; transcript_name "Ttyh1-207"; exon_number 5; exon_id "ENSMUSE00000763920.2"; level 2; transcript_support_level "5"; mgi_id "MGI:1889007"; tag "not_organism_supported"; havana_gene "OTTMUSG00000021913.1"; havana_transcript "OTTMUST00000069094.1";
chr7	HAVANA	exon	4128522	4128618	0	+	.	gene_id "ENSMUSG00000030428.17"; transcript_id "ENSMUST00000148760.8"; gene_type "protein_coding"; gene_name "Ttyh1"; transcript_type "protein_coding_CDS_not_defined"; transcript_name "Ttyh1-212"; exon_number 4; exon_id "ENSMUSE00000830358.2"; level 2; transcript_support_level "3"; mgi_id "MGI:1889007"; tag "NMD_likely_if_extended"; havana_gene "OTTMUSG00000021913.1"; havana_transcript "OTTMUST00000076007.1";
chr7	HAVANA	exon	4128522	4128627	0	+	.	gene_id "ENSMUSG00000030428.17"; transcript_id "ENSMUST00000206987.2"; gene_type "protein_coding"; gene_name "Ttyh1"; transcript_type "nonsense_mediated_decay"; transcript_name "Ttyh1-218"; exon_number 4; exon_id "ENSMUSE00001373529.2"; level 2; protein_id "ENSMUSP00000146170.2"; transcript_support_level "3"; mgi_id "MGI:1889007"; havana_gene "OTTMUSG00000021913.1"; havana_transcript "OTTMUST00000142457.1";
chr7	HAVANA	UTR	4128522	4128627	0	+	.	gene_id "ENSMUSG00000030428.17"; transcript_id "ENSMUST00000206987.2"; gene_type "protein_coding"; gene_name "Ttyh1"; transcript_type "nonsense_mediated_decay"; transcript_name "Ttyh1-218"; exon_number 4; exon_id "ENSMUSE00001373529.2"; level 2; protein_id "ENSMUSP00000146170.2"; transcript_support_level "3"; mgi_id "MGI:1889007"; havana_gene "OTTMUSG00000021913.1"; havana_transcript "OTTMUST00000142457.1";
chr7	HAVANA	exon	4128522	4128742	0	+	.	gene_id "ENSMUSG00000030428.17"; transcript_id "ENSMUST00000126971.8"; gene_type "protein_coding"; gene_name "Ttyh1"; transcript_type "retained_intron"; transcript_name "Ttyh1-204"; exon_number 4; exon_id "ENSMUSE00001220474.2"; level 2; transcript_support_level "2"; mgi_id "MGI:1889007"; havana_gene "OTTMUSG00000021913.1"; havana_transcript "OTTMUST00000076005.1";
chr7	HAVANA	exon	4128522	4128742	0	+	.	gene_id "ENSMUSG00000030428.17"; transcript_id "ENSMUST00000119661.8"; gene_type "protein_coding"; gene_name "Ttyh1"; transcript_type "protein_coding"; transcript_name "Ttyh1-203"; exon_number 4; exon_id "ENSMUSE00001265406.2"; level 2; protein_id "ENSMUSP00000113937.2"; transcript_support_level "1"; mgi_id "MGI:1889007"; tag "basic"; tag "Ensembl_canonical"; tag "GENCODE_Primary"; tag "appris_principal_1"; tag "CCDS"; ccdsid "CCDS20730.1"; havana_gene "OTTMUSG00000021913.1"; havana_transcript "OTTMUST00000076004.1";
chr7	HAVANA	CDS	4128522	4128742	0	+	0	gene_id "ENSMUSG00000030428.17"; transcript_id "ENSMUST00000119661.8"; gene_type "protein_coding"; gene_name "Ttyh1"; transcript_type "protein_coding"; transcript_name "Ttyh1-203"; exon_number 4; exon_id "ENSMUSE00001265406.2"; level 2; protein_id "ENSMUSP00000113937.2"; transcript_support_level "1"; mgi_id "MGI:1889007"; tag "basic"; tag "Ensembl_canonical"; tag "GENCODE_Primary"; tag "appris_principal_1"; tag "CCDS"; ccdsid "CCDS20730.1"; havana_gene "OTTMUSG00000021913.1"; havana_transcript "OTTMUST00000076004.1";
chr7	HAVANA	exon	4128522	4128742	0	+	.	gene_id "ENSMUSG00000030428.17"; transcript_id "ENSMUST00000129423.8"; gene_type "protein_coding"; gene_name "Ttyh1"; transcript_type "protein_coding"; transcript_name "Ttyh1-206"; exon_number 4; exon_id "ENSMUSE00001265406.2"; level 2; protein_id "ENSMUSP00000120182.2"; transcript_support_level "1"; mgi_id "MGI:1889007"; tag "alternative_3_UTR"; tag "basic"; tag "appris_principal_1"; tag "CCDS"; ccdsid "CCDS20730.1"; havana_gene "OTTMUSG00000021913.1"; havana_transcript "OTTMUST00000052034.1";
chr7	HAVANA	CDS	4128522	4128742	0	+	0	gene_id "ENSMUSG00000030428.17"; transcript_id "ENSMUST00000129423.8"; gene_type "protein_coding"; gene_name "Ttyh1"; transcript_type "protein_coding"; transcript_name "Ttyh1-206"; exon_number 4; exon_id "ENSMUSE00001265406.2"; level 2; protein_id "ENSMUSP00000120182.2"; transcript_support_level "1"; mgi_id "MGI:1889007"; tag "alternative_3_UTR"; tag "basic"; tag "appris_principal_1"; tag "CCDS"; ccdsid "CCDS20730.1"; havana_gene "OTTMUSG00000021913.1"; havana_transcript "OTTMUST00000052034.1";
chr7	HAVANA	exon	4128522	4128742	0	+	.	gene_id "ENSMUSG00000030428.17"; transcript_id "ENSMUST00000079415.12"; gene_type "protein_coding"; gene_name "Ttyh1"; transcript_type "protein_coding"; transcript_name "Ttyh1-202"; exon_number 4; exon_id "ENSMUSE00001265406.2"; level 2; protein_id "ENSMUSP00000078384.6"; transcript_support_level "1"; mgi_id "MGI:1889007"; tag "basic"; tag "CCDS"; ccdsid "CCDS51970.1"; havana_gene "OTTMUSG00000021913.1"; havana_transcript "OTTMUST00000052035.1";
chr7	HAVANA	CDS	4128522	4128742	0	+	0	gene_id "ENSMUSG00000030428.17"; transcript_id "ENSMUST00000079415.12"; gene_type "protein_coding"; gene_name "Ttyh1"; transcript_type "protein_coding"; transcript_name "Ttyh1-202"; exon_number 4; exon_id "ENSMUSE00001265406.2"; level 2; protein_id "ENSMUSP00000078384.6"; transcript_support_level "1"; mgi_id "MGI:1889007"; tag "basic"; tag "CCDS"; ccdsid "CCDS51970.1"; havana_gene "OTTMUSG00000021913.1"; havana_transcript "OTTMUST00000052035.1";
chr7	HAVANA	exon	4128522	4128742	0	+	.	gene_id "ENSMUSG00000030428.17"; transcript_id "ENSMUST00000153673.8"; gene_type "protein_coding"; gene_name "Ttyh1"; transcript_type "nonsense_mediated_decay"; transcript_name "Ttyh1-215"; exon_number 3; exon_id "ENSMUSE00001213378.2"; level 2; protein_id "ENSMUSP00000115623.2"; transcript_support_level "5"; mgi_id "MGI:1889007"; tag "not_organism_supported"; havana_gene "OTTMUSG00000021913.1"; havana_transcript "OTTMUST00000084717.1";
chr7	HAVANA	exon	4128522	4128742	0	+	.	gene_id "ENSMUSG00000030428.17"; transcript_id "ENSMUST00000032594.13"; gene_type "protein_coding"; gene_name "Ttyh1"; transcript_type "nonsense_mediated_decay"; transcript_name "Ttyh1-201"; exon_number 4; exon_id "ENSMUSE00001213378.2"; level 2; protein_id "ENSMUSP00000032594.7"; transcript_support_level "1"; mgi_id "MGI:1889007"; tag "mRNA_start_NF"; tag "cds_start_NF"; havana_gene "OTTMUSG00000021913.1"; havana_transcript "OTTMUST00000076006.1";
chr7	HAVANA	exon	4128522	4128742	0	+	.	gene_id "ENSMUSG00000030428.17"; transcript_id "ENSMUST00000134536.8"; gene_type "protein_coding"; gene_name "Ttyh1"; transcript_type "retained_intron"; transcript_name "Ttyh1-209"; exon_number 3; exon_id "ENSMUSE00001220474.2"; level 2; transcript_support_level "2"; mgi_id "MGI:1889007"; havana_gene "OTTMUSG00000021913.1"; havana_transcript "OTTMUST00000069095.1";
chr7	HAVANA	exon	4128522	4128742	0	+	.	gene_id "ENSMUSG00000030428.17"; transcript_id "ENSMUST00000206869.2"; gene_type "protein_coding"; gene_name "Ttyh1"; transcript_type "protein_coding"; transcript_name "Ttyh1-217"; exon_number 3; exon_id "ENSMUSE00001265406.2"; level 2; protein_id "ENSMUSP00000146131.2"; transcript_support_level "1"; mgi_id "MGI:1889007"; tag "basic"; havana_gene "OTTMUSG00000021913.1"; havana_transcript "OTTMUST00000142813.1";
chr7	HAVANA	CDS	4128522	4128742	0	+	0	gene_id "ENSMUSG00000030428.17"; transcript_id "ENSMUST00000206869.2"; gene_type "protein_coding"; gene_name "Ttyh1"; transcript_type "protein_coding"; transcript_name "Ttyh1-217"; exon_number 3; exon_id "ENSMUSE00001265406.2"; level 2; protein_id "ENSMUSP00000146131.2"; transcript_support_level "1"; mgi_id "MGI:1889007"; tag "basic"; havana_gene "OTTMUSG00000021913.1"; havana_transcript "OTTMUST00000142813.1";
chr7	HAVANA	stop_codon	4128556	4128558	0	+	0	gene_id "ENSMUSG00000030428.17"; transcript_id "ENSMUST00000153673.8"; gene_type "protein_coding"; gene_name "Ttyh1"; transcript_type "nonsense_mediated_decay"; transcript_name "Ttyh1-215"; exon_number 3; exon_id "ENSMUSE00001213378.2"; level 2; protein_id "ENSMUSP00000115623.2"; transcript_support_level "5"; mgi_id "MGI:1889007"; tag "not_organism_supported"; havana_gene "OTTMUSG00000021913.1"; havana_transcript "OTTMUST00000084717.1";
chr7	HAVANA	stop_codon	4128556	4128558	0	+	0	gene_id "ENSMUSG00000030428.17"; transcript_id "ENSMUST00000032594.13"; gene_type "protein_coding"; gene_name "Ttyh1"; transcript_type "nonsense_mediated_decay"; transcript_name "Ttyh1-201"; exon_number 4; exon_id "ENSMUSE00001213378.2"; level 2; protein_id "ENSMUSP00000032594.7"; transcript_support_level "1"; mgi_id "MGI:1889007"; tag "mRNA_start_NF"; tag "cds_start_NF"; havana_gene "OTTMUSG00000021913.1"; havana_transcript "OTTMUST00000076006.1";
chr7	HAVANA	UTR	4128556	4128742	0	+	.	gene_id "ENSMUSG00000030428.17"; transcript_id "ENSMUST00000153673.8"; gene_type "protein_coding"; gene_name "Ttyh1"; transcript_type "nonsense_mediated_decay"; transcript_name "Ttyh1-215"; exon_number 3; exon_id "ENSMUSE00001213378.2"; level 2; protein_id "ENSMUSP00000115623.2"; transcript_support_level "5"; mgi_id "MGI:1889007"; tag "not_organism_supported"; havana_gene "OTTMUSG00000021913.1"; havana_transcript "OTTMUST00000084717.1";
chr7	HAVANA	UTR	4128556	4128742	0	+	.	gene_id "ENSMUSG00000030428.17"; transcript_id "ENSMUST00000032594.13"; gene_type "protein_coding"; gene_name "Ttyh1"; transcript_type "nonsense_mediated_decay"; transcript_name "Ttyh1-201"; exon_number 4; exon_id "ENSMUSE00001213378.2"; level 2; protein_id "ENSMUSP00000032594.7"; transcript_support_level "1"; mgi_id "MGI:1889007"; tag "mRNA_start_NF"; tag "cds_start_NF"; havana_gene "OTTMUSG00000021913.1"; havana_transcript "OTTMUST00000076006.1";
chr7	HAVANA	exon	4128666	4128742	0	+	.	gene_id "ENSMUSG00000030428.17"; transcript_id "ENSMUST00000205971.2"; gene_type "protein_coding"; gene_name "Ttyh1"; transcript_type "protein_coding_CDS_not_defined"; transcript_name "Ttyh1-216"; exon_number 1; exon_id "ENSMUSE00001375028.2"; level 2; transcript_support_level "5"; mgi_id "MGI:1889007"; havana_gene "OTTMUSG00000021913.1"; havana_transcript "OTTMUST00000142458.1";
chr7	HAVANA	transcript	4128666	4136418	0	+	.	gene_id "ENSMUSG00000030428.17"; transcript_id "ENSMUST00000205971.2"; gene_type "protein_coding"; gene_name "Ttyh1"; transcript_type "protein_coding_CDS_not_defined"; transcript_name "Ttyh1-216"; level 2; transcript_support_level "5"; mgi_id "MGI:1889007"; havana_gene "OTTMUSG00000021913.1"; havana_transcript "OTTMUST00000142458.1";
chr7	HAVANA	exon	4131169	4131264	0	+	.	gene_id "ENSMUSG00000030428.17"; transcript_id "ENSMUST00000126971.8"; gene_type "protein_coding"; gene_name "Ttyh1"; transcript_type "retained_intron"; transcript_name "Ttyh1-204"; exon_number 5; exon_id "ENSMUSE00001310558.2"; level 2; transcript_support_level "2"; mgi_id "MGI:1889007"; havana_gene "OTTMUSG00000021913.1"; havana_transcript "OTTMUST00000076005.1";
chr7	HAVANA	exon	4131169	4131264	0	+	.	gene_id "ENSMUSG00000030428.17"; transcript_id "ENSMUST00000119661.8"; gene_type "protein_coding"; gene_name "Ttyh1"; transcript_type "protein_coding"; transcript_name "Ttyh1-203"; exon_number 5; exon_id "ENSMUSE00001265696.2"; level 2; protein_id "ENSMUSP00000113937.2"; transcript_support_level "1"; mgi_id "MGI:1889007"; tag "basic"; tag "Ensembl_canonical"; tag "GENCODE_Primary"; tag "appris_principal_1"; tag "CCDS"; ccdsid "CCDS20730.1"; havana_gene "OTTMUSG00000021913.1"; havana_transcript "OTTMUST00000076004.1";
chr7	HAVANA	CDS	4131169	4131264	0	+	1	gene_id "ENSMUSG00000030428.17"; transcript_id "ENSMUST00000119661.8"; gene_type "protein_coding"; gene_name "Ttyh1"; transcript_type "protein_coding"; transcript_name "Ttyh1-203"; exon_number 5; exon_id "ENSMUSE00001265696.2"; level 2; protein_id "ENSMUSP00000113937.2"; transcript_support_level "1"; mgi_id "MGI:1889007"; tag "basic"; tag "Ensembl_canonical"; tag "GENCODE_Primary"; tag "appris_principal_1"; tag "CCDS"; ccdsid "CCDS20730.1"; havana_gene "OTTMUSG00000021913.1"; havana_transcript "OTTMUST00000076004.1";
chr7	HAVANA	exon	4131169	4131264	0	+	.	gene_id "ENSMUSG00000030428.17"; transcript_id "ENSMUST00000129423.8"; gene_type "protein_coding"; gene_name "Ttyh1"; transcript_type "protein_coding"; transcript_name "Ttyh1-206"; exon_number 5; exon_id "ENSMUSE00001265696.2"; level 2; protein_id "ENSMUSP00000120182.2"; transcript_support_level "1"; mgi_id "MGI:1889007"; tag "alternative_3_UTR"; tag "basic"; tag "appris_principal_1"; tag "CCDS"; ccdsid "CCDS20730.1"; havana_gene "OTTMUSG00000021913.1"; havana_transcript "OTTMUST00000052034.1";
chr7	HAVANA	CDS	4131169	4131264	0	+	1	gene_id "ENSMUSG00000030428.17"; transcript_id "ENSMUST00000129423.8"; gene_type "protein_coding"; gene_name "Ttyh1"; transcript_type "protein_coding"; transcript_name "Ttyh1-206"; exon_number 5; exon_id "ENSMUSE00001265696.2"; level 2; protein_id "ENSMUSP00000120182.2"; transcript_support_level "1"; mgi_id "MGI:1889007"; tag "alternative_3_UTR"; tag "basic"; tag "appris_principal_1"; tag "CCDS"; ccdsid "CCDS20730.1"; havana_gene "OTTMUSG00000021913.1"; havana_transcript "OTTMUST00000052034.1";
chr7	HAVANA	exon	4131169	4131264	0	+	.	gene_id "ENSMUSG00000030428.17"; transcript_id "ENSMUST00000079415.12"; gene_type "protein_coding"; gene_name "Ttyh1"; transcript_type "protein_coding"; transcript_name "Ttyh1-202"; exon_number 5; exon_id "ENSMUSE00001265696.2"; level 2; protein_id "ENSMUSP00000078384.6"; transcript_support_level "1"; mgi_id "MGI:1889007"; tag "basic"; tag "CCDS"; ccdsid "CCDS51970.1"; havana_gene "OTTMUSG00000021913.1"; havana_transcript "OTTMUST00000052035.1";
chr7	HAVANA	CDS	4131169	4131264	0	+	1	gene_id "ENSMUSG00000030428.17"; transcript_id "ENSMUST00000079415.12"; gene_type "protein_coding"; gene_name "Ttyh1"; transcript_type "protein_coding"; transcript_name "Ttyh1-202"; exon_number 5; exon_id "ENSMUSE00001265696.2"; level 2; protein_id "ENSMUSP00000078384.6"; transcript_support_level "1"; mgi_id "MGI:1889007"; tag "basic"; tag "CCDS"; ccdsid "CCDS51970.1"; havana_gene "OTTMUSG00000021913.1"; havana_transcript "OTTMUST00000052035.1";
chr7	HAVANA	exon	4131169	4131264	0	+	.	gene_id "ENSMUSG00000030428.17"; transcript_id "ENSMUST00000153673.8"; gene_type "protein_coding"; gene_name "Ttyh1"; transcript_type "nonsense_mediated_decay"; transcript_name "Ttyh1-215"; exon_number 4; exon_id "ENSMUSE00001310558.2"; level 2; protein_id "ENSMUSP00000115623.2"; transcript_support_level "5"; mgi_id "MGI:1889007"; tag "not_organism_supported"; havana_gene "OTTMUSG00000021913.1"; havana_transcript "OTTMUST00000084717.1";
chr7	HAVANA	UTR	4131169	4131264	0	+	.	gene_id "ENSMUSG00000030428.17"; transcript_id "ENSMUST00000153673.8"; gene_type "protein_coding"; gene_name "Ttyh1"; transcript_type "nonsense_mediated_decay"; transcript_name "Ttyh1-215"; exon_number 4; exon_id "ENSMUSE00001310558.2"; level 2; protein_id "ENSMUSP00000115623.2"; transcript_support_level "5"; mgi_id "MGI:1889007"; tag "not_organism_supported"; havana_gene "OTTMUSG00000021913.1"; havana_transcript "OTTMUST00000084717.1";
chr7	HAVANA	exon	4131169	4131264	0	+	.	gene_id "ENSMUSG00000030428.17"; transcript_id "ENSMUST00000032594.13"; gene_type "protein_coding"; gene_name "Ttyh1"; transcript_type "nonsense_mediated_decay"; transcript_name "Ttyh1-201"; exon_number 5; exon_id "ENSMUSE00001310558.2"; level 2; protein_id "ENSMUSP00000032594.7"; transcript_support_level "1"; mgi_id "MGI:1889007"; tag "mRNA_start_NF"; tag "cds_start_NF"; havana_gene "OTTMUSG00000021913.1"; havana_transcript "OTTMUST00000076006.1";
chr7	HAVANA	UTR	4131169	4131264	0	+	.	gene_id "ENSMUSG00000030428.17"; transcript_id "ENSMUST00000032594.13"; gene_type "protein_coding"; gene_name "Ttyh1"; transcript_type "nonsense_mediated_decay"; transcript_name "Ttyh1-201"; exon_number 5; exon_id "ENSMUSE00001310558.2"; level 2; protein_id "ENSMUSP00000032594.7"; transcript_support_level "1"; mgi_id "MGI:1889007"; tag "mRNA_start_NF"; tag "cds_start_NF"; havana_gene "OTTMUSG00000021913.1"; havana_transcript "OTTMUST00000076006.1";
chr7	HAVANA	exon	4131169	4131264	0	+	.	gene_id "ENSMUSG00000030428.17"; transcript_id "ENSMUST00000134536.8"; gene_type "protein_coding"; gene_name "Ttyh1"; transcript_type "retained_intron"; transcript_name "Ttyh1-209"; exon_number 4; exon_id "ENSMUSE00001310558.2"; level 2; transcript_support_level "2"; mgi_id "MGI:1889007"; havana_gene "OTTMUSG00000021913.1"; havana_transcript "OTTMUST00000069095.1";
chr7	HAVANA	exon	4131169	4131264	0	+	.	gene_id "ENSMUSG00000030428.17"; transcript_id "ENSMUST00000206869.2"; gene_type "protein_coding"; gene_name "Ttyh1"; transcript_type "protein_coding"; transcript_name "Ttyh1-217"; exon_number 4; exon_id "ENSMUSE00001265696.2"; level 2; protein_id "ENSMUSP00000146131.2"; transcript_support_level "1"; mgi_id "MGI:1889007"; tag "basic"; havana_gene "OTTMUSG00000021913.1"; havana_transcript "OTTMUST00000142813.1";
chr7	HAVANA	CDS	4131169	4131264	0	+	1	gene_id "ENSMUSG00000030428.17"; transcript_id "ENSMUST00000206869.2"; gene_type "protein_coding"; gene_name "Ttyh1"; transcript_type "protein_coding"; transcript_name "Ttyh1-217"; exon_number 4; exon_id "ENSMUSE00001265696.2"; level 2; protein_id "ENSMUSP00000146131.2"; transcript_support_level "1"; mgi_id "MGI:1889007"; tag "basic"; havana_gene "OTTMUSG00000021913.1"; havana_transcript "OTTMUST00000142813.1";
chr7	HAVANA	exon	4131169	4131264	0	+	.	gene_id "ENSMUSG00000030428.17"; transcript_id "ENSMUST00000205971.2"; gene_type "protein_coding"; gene_name "Ttyh1"; transcript_type "protein_coding_CDS_not_defined"; transcript_name "Ttyh1-216"; exon_number 2; exon_id "ENSMUSE00001310558.2"; level 2; transcript_support_level "5"; mgi_id "MGI:1889007"; havana_gene "OTTMUSG00000021913.1"; havana_transcript "OTTMUST00000142458.1";
chr7	HAVANA	exon	4131225	4131264	0	+	.	gene_id "ENSMUSG00000030428.17"; transcript_id "ENSMUST00000132400.2"; gene_type "protein_coding"; gene_name "Ttyh1"; transcript_type "retained_intron"; transcript_name "Ttyh1-208"; exon_number 1; exon_id "ENSMUSE00000750324.2"; level 2; transcript_support_level "3"; mgi_id "MGI:1889007"; havana_gene "OTTMUSG00000021913.1"; havana_transcript "OTTMUST00000076013.1";
chr7	HAVANA	transcript	4131225	4133118	0	+	.	gene_id "ENSMUSG00000030428.17"; transcript_id "ENSMUST00000132400.2"; gene_type "protein_coding"; gene_name "Ttyh1"; transcript_type "retained_intron"; transcript_name "Ttyh1-208"; level 2; transcript_support_level "3"; mgi_id "MGI:1889007"; havana_gene "OTTMUSG00000021913.1"; havana_transcript "OTTMUST00000076013.1";
chr7	HAVANA	exon	4132245	4132372	0	+	.	gene_id "ENSMUSG00000030428.17"; transcript_id "ENSMUST00000148951.8"; gene_type "protein_coding"; gene_name "Ttyh1"; transcript_type "retained_intron"; transcript_name "Ttyh1-213"; exon_number 1; exon_id "ENSMUSE00000823244.2"; level 2; transcript_support_level "3"; mgi_id "MGI:1889007"; havana_gene "OTTMUSG00000021913.1"; havana_transcript "OTTMUST00000076009.1";
chr7	HAVANA	transcript	4132245	4136196	0	+	.	gene_id "ENSMUSG00000030428.17"; transcript_id "ENSMUST00000148951.8"; gene_type "protein_coding"; gene_name "Ttyh1"; transcript_type "retained_intron"; transcript_name "Ttyh1-213"; level 2; transcript_support_level "3"; mgi_id "MGI:1889007"; havana_gene "OTTMUSG00000021913.1"; havana_transcript "OTTMUST00000076009.1";
chr7	HAVANA	exon	4132300	4132372	0	+	.	gene_id "ENSMUSG00000030428.17"; transcript_id "ENSMUST00000126971.8"; gene_type "protein_coding"; gene_name "Ttyh1"; transcript_type "retained_intron"; transcript_name "Ttyh1-204"; exon_number 6; exon_id "ENSMUSE00001305494.2"; level 2; transcript_support_level "2"; mgi_id "MGI:1889007"; havana_gene "OTTMUSG00000021913.1"; havana_transcript "OTTMUST00000076005.1";
chr7	HAVANA	exon	4132300	4132372	0	+	.	gene_id "ENSMUSG00000030428.17"; transcript_id "ENSMUST00000119661.8"; gene_type "protein_coding"; gene_name "Ttyh1"; transcript_type "protein_coding"; transcript_name "Ttyh1-203"; exon_number 6; exon_id "ENSMUSE00001212176.2"; level 2; protein_id "ENSMUSP00000113937.2"; transcript_support_level "1"; mgi_id "MGI:1889007"; tag "basic"; tag "Ensembl_canonical"; tag "GENCODE_Primary"; tag "appris_principal_1"; tag "CCDS"; ccdsid "CCDS20730.1"; havana_gene "OTTMUSG00000021913.1"; havana_transcript "OTTMUST00000076004.1";
chr7	HAVANA	CDS	4132300	4132372	0	+	1	gene_id "ENSMUSG00000030428.17"; transcript_id "ENSMUST00000119661.8"; gene_type "protein_coding"; gene_name "Ttyh1"; transcript_type "protein_coding"; transcript_name "Ttyh1-203"; exon_number 6; exon_id "ENSMUSE00001212176.2"; level 2; protein_id "ENSMUSP00000113937.2"; transcript_support_level "1"; mgi_id "MGI:1889007"; tag "basic"; tag "Ensembl_canonical"; tag "GENCODE_Primary"; tag "appris_principal_1"; tag "CCDS"; ccdsid "CCDS20730.1"; havana_gene "OTTMUSG00000021913.1"; havana_transcript "OTTMUST00000076004.1";
chr7	HAVANA	exon	4132300	4132372	0	+	.	gene_id "ENSMUSG00000030428.17"; transcript_id "ENSMUST00000129423.8"; gene_type "protein_coding"; gene_name "Ttyh1"; transcript_type "protein_coding"; transcript_name "Ttyh1-206"; exon_number 6; exon_id "ENSMUSE00001212176.2"; level 2; protein_id "ENSMUSP00000120182.2"; transcript_support_level "1"; mgi_id "MGI:1889007"; tag "alternative_3_UTR"; tag "basic"; tag "appris_principal_1"; tag "CCDS"; ccdsid "CCDS20730.1"; havana_gene "OTTMUSG00000021913.1"; havana_transcript "OTTMUST00000052034.1";
chr7	HAVANA	CDS	4132300	4132372	0	+	1	gene_id "ENSMUSG00000030428.17"; transcript_id "ENSMUST00000129423.8"; gene_type "protein_coding"; gene_name "Ttyh1"; transcript_type "protein_coding"; transcript_name "Ttyh1-206"; exon_number 6; exon_id "ENSMUSE00001212176.2"; level 2; protein_id "ENSMUSP00000120182.2"; transcript_support_level "1"; mgi_id "MGI:1889007"; tag "alternative_3_UTR"; tag "basic"; tag "appris_principal_1"; tag "CCDS"; ccdsid "CCDS20730.1"; havana_gene "OTTMUSG00000021913.1"; havana_transcript "OTTMUST00000052034.1";
chr7	HAVANA	exon	4132300	4132372	0	+	.	gene_id "ENSMUSG00000030428.17"; transcript_id "ENSMUST00000079415.12"; gene_type "protein_coding"; gene_name "Ttyh1"; transcript_type "protein_coding"; transcript_name "Ttyh1-202"; exon_number 6; exon_id "ENSMUSE00001212176.2"; level 2; protein_id "ENSMUSP00000078384.6"; transcript_support_level "1"; mgi_id "MGI:1889007"; tag "basic"; tag "CCDS"; ccdsid "CCDS51970.1"; havana_gene "OTTMUSG00000021913.1"; havana_transcript "OTTMUST00000052035.1";
chr7	HAVANA	CDS	4132300	4132372	0	+	1	gene_id "ENSMUSG00000030428.17"; transcript_id "ENSMUST00000079415.12"; gene_type "protein_coding"; gene_name "Ttyh1"; transcript_type "protein_coding"; transcript_name "Ttyh1-202"; exon_number 6; exon_id "ENSMUSE00001212176.2"; level 2; protein_id "ENSMUSP00000078384.6"; transcript_support_level "1"; mgi_id "MGI:1889007"; tag "basic"; tag "CCDS"; ccdsid "CCDS51970.1"; havana_gene "OTTMUSG00000021913.1"; havana_transcript "OTTMUST00000052035.1";
chr7	HAVANA	exon	4132300	4132372	0	+	.	gene_id "ENSMUSG00000030428.17"; transcript_id "ENSMUST00000032594.13"; gene_type "protein_coding"; gene_name "Ttyh1"; transcript_type "nonsense_mediated_decay"; transcript_name "Ttyh1-201"; exon_number 6; exon_id "ENSMUSE00001305494.2"; level 2; protein_id "ENSMUSP00000032594.7"; transcript_support_level "1"; mgi_id "MGI:1889007"; tag "mRNA_start_NF"; tag "cds_start_NF"; havana_gene "OTTMUSG00000021913.1"; havana_transcript "OTTMUST00000076006.1";
chr7	HAVANA	UTR	4132300	4132372	0	+	.	gene_id "ENSMUSG00000030428.17"; transcript_id "ENSMUST00000032594.13"; gene_type "protein_coding"; gene_name "Ttyh1"; transcript_type "nonsense_mediated_decay"; transcript_name "Ttyh1-201"; exon_number 6; exon_id "ENSMUSE00001305494.2"; level 2; protein_id "ENSMUSP00000032594.7"; transcript_support_level "1"; mgi_id "MGI:1889007"; tag "mRNA_start_NF"; tag "cds_start_NF"; havana_gene "OTTMUSG00000021913.1"; havana_transcript "OTTMUST00000076006.1";
chr7	HAVANA	exon	4132300	4132372	0	+	.	gene_id "ENSMUSG00000030428.17"; transcript_id "ENSMUST00000134536.8"; gene_type "protein_coding"; gene_name "Ttyh1"; transcript_type "retained_intron"; transcript_name "Ttyh1-209"; exon_number 5; exon_id "ENSMUSE00001305494.2"; level 2; transcript_support_level "2"; mgi_id "MGI:1889007"; havana_gene "OTTMUSG00000021913.1"; havana_transcript "OTTMUST00000069095.1";
chr7	HAVANA	exon	4132300	4132372	0	+	.	gene_id "ENSMUSG00000030428.17"; transcript_id "ENSMUST00000206869.2"; gene_type "protein_coding"; gene_name "Ttyh1"; transcript_type "protein_coding"; transcript_name "Ttyh1-217"; exon_number 5; exon_id "ENSMUSE00001212176.2"; level 2; protein_id "ENSMUSP00000146131.2"; transcript_support_level "1"; mgi_id "MGI:1889007"; tag "basic"; havana_gene "OTTMUSG00000021913.1"; havana_transcript "OTTMUST00000142813.1";
chr7	HAVANA	CDS	4132300	4132372	0	+	1	gene_id "ENSMUSG00000030428.17"; transcript_id "ENSMUST00000206869.2"; gene_type "protein_coding"; gene_name "Ttyh1"; transcript_type "protein_coding"; transcript_name "Ttyh1-217"; exon_number 5; exon_id "ENSMUSE00001212176.2"; level 2; protein_id "ENSMUSP00000146131.2"; transcript_support_level "1"; mgi_id "MGI:1889007"; tag "basic"; havana_gene "OTTMUSG00000021913.1"; havana_transcript "OTTMUST00000142813.1";
chr7	HAVANA	exon	4132300	4132372	0	+	.	gene_id "ENSMUSG00000030428.17"; transcript_id "ENSMUST00000205971.2"; gene_type "protein_coding"; gene_name "Ttyh1"; transcript_type "protein_coding_CDS_not_defined"; transcript_name "Ttyh1-216"; exon_number 3; exon_id "ENSMUSE00001305494.2"; level 2; transcript_support_level "5"; mgi_id "MGI:1889007"; havana_gene "OTTMUSG00000021913.1"; havana_transcript "OTTMUST00000142458.1";
chr7	HAVANA	exon	4132300	4132372	0	+	.	gene_id "ENSMUSG00000030428.17"; transcript_id "ENSMUST00000132400.2"; gene_type "protein_coding"; gene_name "Ttyh1"; transcript_type "retained_intron"; transcript_name "Ttyh1-208"; exon_number 2; exon_id "ENSMUSE00001305494.2"; level 2; transcript_support_level "3"; mgi_id "MGI:1889007"; havana_gene "OTTMUSG00000021913.1"; havana_transcript "OTTMUST00000076013.1";
chr7	HAVANA	exon	4132657	4132732	0	+	.	gene_id "ENSMUSG00000030428.17"; transcript_id "ENSMUST00000126971.8"; gene_type "protein_coding"; gene_name "Ttyh1"; transcript_type "retained_intron"; transcript_name "Ttyh1-204"; exon_number 7; exon_id "ENSMUSE00001241398.2"; level 2; transcript_support_level "2"; mgi_id "MGI:1889007"; havana_gene "OTTMUSG00000021913.1"; havana_transcript "OTTMUST00000076005.1";
chr7	HAVANA	exon	4132657	4132732	0	+	.	gene_id "ENSMUSG00000030428.17"; transcript_id "ENSMUST00000119661.8"; gene_type "protein_coding"; gene_name "Ttyh1"; transcript_type "protein_coding"; transcript_name "Ttyh1-203"; exon_number 7; exon_id "ENSMUSE00001215077.2"; level 2; protein_id "ENSMUSP00000113937.2"; transcript_support_level "1"; mgi_id "MGI:1889007"; tag "basic"; tag "Ensembl_canonical"; tag "GENCODE_Primary"; tag "appris_principal_1"; tag "CCDS"; ccdsid "CCDS20730.1"; havana_gene "OTTMUSG00000021913.1"; havana_transcript "OTTMUST00000076004.1";
chr7	HAVANA	CDS	4132657	4132732	0	+	0	gene_id "ENSMUSG00000030428.17"; transcript_id "ENSMUST00000119661.8"; gene_type "protein_coding"; gene_name "Ttyh1"; transcript_type "protein_coding"; transcript_name "Ttyh1-203"; exon_number 7; exon_id "ENSMUSE00001215077.2"; level 2; protein_id "ENSMUSP00000113937.2"; transcript_support_level "1"; mgi_id "MGI:1889007"; tag "basic"; tag "Ensembl_canonical"; tag "GENCODE_Primary"; tag "appris_principal_1"; tag "CCDS"; ccdsid "CCDS20730.1"; havana_gene "OTTMUSG00000021913.1"; havana_transcript "OTTMUST00000076004.1";
chr7	HAVANA	exon	4132657	4132732	0	+	.	gene_id "ENSMUSG00000030428.17"; transcript_id "ENSMUST00000129423.8"; gene_type "protein_coding"; gene_name "Ttyh1"; transcript_type "protein_coding"; transcript_name "Ttyh1-206"; exon_number 7; exon_id "ENSMUSE00001215077.2"; level 2; protein_id "ENSMUSP00000120182.2"; transcript_support_level "1"; mgi_id "MGI:1889007"; tag "alternative_3_UTR"; tag "basic"; tag "appris_principal_1"; tag "CCDS"; ccdsid "CCDS20730.1"; havana_gene "OTTMUSG00000021913.1"; havana_transcript "OTTMUST00000052034.1";
chr7	HAVANA	CDS	4132657	4132732	0	+	0	gene_id "ENSMUSG00000030428.17"; transcript_id "ENSMUST00000129423.8"; gene_type "protein_coding"; gene_name "Ttyh1"; transcript_type "protein_coding"; transcript_name "Ttyh1-206"; exon_number 7; exon_id "ENSMUSE00001215077.2"; level 2; protein_id "ENSMUSP00000120182.2"; transcript_support_level "1"; mgi_id "MGI:1889007"; tag "alternative_3_UTR"; tag "basic"; tag "appris_principal_1"; tag "CCDS"; ccdsid "CCDS20730.1"; havana_gene "OTTMUSG00000021913.1"; havana_transcript "OTTMUST00000052034.1";
chr7	HAVANA	exon	4132657	4132732	0	+	.	gene_id "ENSMUSG00000030428.17"; transcript_id "ENSMUST00000079415.12"; gene_type "protein_coding"; gene_name "Ttyh1"; transcript_type "protein_coding"; transcript_name "Ttyh1-202"; exon_number 7; exon_id "ENSMUSE00001215077.2"; level 2; protein_id "ENSMUSP00000078384.6"; transcript_support_level "1"; mgi_id "MGI:1889007"; tag "basic"; tag "CCDS"; ccdsid "CCDS51970.1"; havana_gene "OTTMUSG00000021913.1"; havana_transcript "OTTMUST00000052035.1";
chr7	HAVANA	CDS	4132657	4132732	0	+	0	gene_id "ENSMUSG00000030428.17"; transcript_id "ENSMUST00000079415.12"; gene_type "protein_coding"; gene_name "Ttyh1"; transcript_type "protein_coding"; transcript_name "Ttyh1-202"; exon_number 7; exon_id "ENSMUSE00001215077.2"; level 2; protein_id "ENSMUSP00000078384.6"; transcript_support_level "1"; mgi_id "MGI:1889007"; tag "basic"; tag "CCDS"; ccdsid "CCDS51970.1"; havana_gene "OTTMUSG00000021913.1"; havana_transcript "OTTMUST00000052035.1";
chr7	HAVANA	exon	4132657	4132732	0	+	.	gene_id "ENSMUSG00000030428.17"; transcript_id "ENSMUST00000032594.13"; gene_type "protein_coding"; gene_name "Ttyh1"; transcript_type "nonsense_mediated_decay"; transcript_name "Ttyh1-201"; exon_number 7; exon_id "ENSMUSE00001241398.2"; level 2; protein_id "ENSMUSP00000032594.7"; transcript_support_level "1"; mgi_id "MGI:1889007"; tag "mRNA_start_NF"; tag "cds_start_NF"; havana_gene "OTTMUSG00000021913.1"; havana_transcript "OTTMUST00000076006.1";
chr7	HAVANA	UTR	4132657	4132732	0	+	.	gene_id "ENSMUSG00000030428.17"; transcript_id "ENSMUST00000032594.13"; gene_type "protein_coding"; gene_name "Ttyh1"; transcript_type "nonsense_mediated_decay"; transcript_name "Ttyh1-201"; exon_number 7; exon_id "ENSMUSE00001241398.2"; level 2; protein_id "ENSMUSP00000032594.7"; transcript_support_level "1"; mgi_id "MGI:1889007"; tag "mRNA_start_NF"; tag "cds_start_NF"; havana_gene "OTTMUSG00000021913.1"; havana_transcript "OTTMUST00000076006.1";
chr7	HAVANA	exon	4132657	4132732	0	+	.	gene_id "ENSMUSG00000030428.17"; transcript_id "ENSMUST00000134536.8"; gene_type "protein_coding"; gene_name "Ttyh1"; transcript_type "retained_intron"; transcript_name "Ttyh1-209"; exon_number 6; exon_id "ENSMUSE00001241398.2"; level 2; transcript_support_level "2"; mgi_id "MGI:1889007"; havana_gene "OTTMUSG00000021913.1"; havana_transcript "OTTMUST00000069095.1";
chr7	HAVANA	exon	4132657	4132732	0	+	.	gene_id "ENSMUSG00000030428.17"; transcript_id "ENSMUST00000206869.2"; gene_type "protein_coding"; gene_name "Ttyh1"; transcript_type "protein_coding"; transcript_name "Ttyh1-217"; exon_number 6; exon_id "ENSMUSE00001215077.2"; level 2; protein_id "ENSMUSP00000146131.2"; transcript_support_level "1"; mgi_id "MGI:1889007"; tag "basic"; havana_gene "OTTMUSG00000021913.1"; havana_transcript "OTTMUST00000142813.1";
chr7	HAVANA	CDS	4132657	4132732	0	+	0	gene_id "ENSMUSG00000030428.17"; transcript_id "ENSMUST00000206869.2"; gene_type "protein_coding"; gene_name "Ttyh1"; transcript_type "protein_coding"; transcript_name "Ttyh1-217"; exon_number 6; exon_id "ENSMUSE00001215077.2"; level 2; protein_id "ENSMUSP00000146131.2"; transcript_support_level "1"; mgi_id "MGI:1889007"; tag "basic"; havana_gene "OTTMUSG00000021913.1"; havana_transcript "OTTMUST00000142813.1";
chr7	HAVANA	exon	4132657	4132732	0	+	.	gene_id "ENSMUSG00000030428.17"; transcript_id "ENSMUST00000205971.2"; gene_type "protein_coding"; gene_name "Ttyh1"; transcript_type "protein_coding_CDS_not_defined"; transcript_name "Ttyh1-216"; exon_number 4; exon_id "ENSMUSE00001241398.2"; level 2; transcript_support_level "5"; mgi_id "MGI:1889007"; havana_gene "OTTMUSG00000021913.1"; havana_transcript "OTTMUST00000142458.1";
chr7	HAVANA	exon	4132657	4132732	0	+	.	gene_id "ENSMUSG00000030428.17"; transcript_id "ENSMUST00000148951.8"; gene_type "protein_coding"; gene_name "Ttyh1"; transcript_type "retained_intron"; transcript_name "Ttyh1-213"; exon_number 2; exon_id "ENSMUSE00001241398.2"; level 2; transcript_support_level "3"; mgi_id "MGI:1889007"; havana_gene "OTTMUSG00000021913.1"; havana_transcript "OTTMUST00000076009.1";
chr7	HAVANA	exon	4132657	4133118	0	+	.	gene_id "ENSMUSG00000030428.17"; transcript_id "ENSMUST00000132400.2"; gene_type "protein_coding"; gene_name "Ttyh1"; transcript_type "retained_intron"; transcript_name "Ttyh1-208"; exon_number 3; exon_id "ENSMUSE00000791007.2"; level 2; transcript_support_level "3"; mgi_id "MGI:1889007"; havana_gene "OTTMUSG00000021913.1"; havana_transcript "OTTMUST00000076013.1";
chr7	HAVANA	exon	4133580	4133635	0	+	.	gene_id "ENSMUSG00000030428.17"; transcript_id "ENSMUST00000126971.8"; gene_type "protein_coding"; gene_name "Ttyh1"; transcript_type "retained_intron"; transcript_name "Ttyh1-204"; exon_number 8; exon_id "ENSMUSE00001292445.2"; level 2; transcript_support_level "2"; mgi_id "MGI:1889007"; havana_gene "OTTMUSG00000021913.1"; havana_transcript "OTTMUST00000076005.1";
chr7	HAVANA	exon	4133580	4133635	0	+	.	gene_id "ENSMUSG00000030428.17"; transcript_id "ENSMUST00000119661.8"; gene_type "protein_coding"; gene_name "Ttyh1"; transcript_type "protein_coding"; transcript_name "Ttyh1-203"; exon_number 8; exon_id "ENSMUSE00001266002.2"; level 2; protein_id "ENSMUSP00000113937.2"; transcript_support_level "1"; mgi_id "MGI:1889007"; tag "basic"; tag "Ensembl_canonical"; tag "GENCODE_Primary"; tag "appris_principal_1"; tag "CCDS"; ccdsid "CCDS20730.1"; havana_gene "OTTMUSG00000021913.1"; havana_transcript "OTTMUST00000076004.1";
chr7	HAVANA	CDS	4133580	4133635	0	+	2	gene_id "ENSMUSG00000030428.17"; transcript_id "ENSMUST00000119661.8"; gene_type "protein_coding"; gene_name "Ttyh1"; transcript_type "protein_coding"; transcript_name "Ttyh1-203"; exon_number 8; exon_id "ENSMUSE00001266002.2"; level 2; protein_id "ENSMUSP00000113937.2"; transcript_support_level "1"; mgi_id "MGI:1889007"; tag "basic"; tag "Ensembl_canonical"; tag "GENCODE_Primary"; tag "appris_principal_1"; tag "CCDS"; ccdsid "CCDS20730.1"; havana_gene "OTTMUSG00000021913.1"; havana_transcript "OTTMUST00000076004.1";
chr7	HAVANA	exon	4133580	4133635	0	+	.	gene_id "ENSMUSG00000030428.17"; transcript_id "ENSMUST00000129423.8"; gene_type "protein_coding"; gene_name "Ttyh1"; transcript_type "protein_coding"; transcript_name "Ttyh1-206"; exon_number 8; exon_id "ENSMUSE00001266002.2"; level 2; protein_id "ENSMUSP00000120182.2"; transcript_support_level "1"; mgi_id "MGI:1889007"; tag "alternative_3_UTR"; tag "basic"; tag "appris_principal_1"; tag "CCDS"; ccdsid "CCDS20730.1"; havana_gene "OTTMUSG00000021913.1"; havana_transcript "OTTMUST00000052034.1";
chr7	HAVANA	CDS	4133580	4133635	0	+	2	gene_id "ENSMUSG00000030428.17"; transcript_id "ENSMUST00000129423.8"; gene_type "protein_coding"; gene_name "Ttyh1"; transcript_type "protein_coding"; transcript_name "Ttyh1-206"; exon_number 8; exon_id "ENSMUSE00001266002.2"; level 2; protein_id "ENSMUSP00000120182.2"; transcript_support_level "1"; mgi_id "MGI:1889007"; tag "alternative_3_UTR"; tag "basic"; tag "appris_principal_1"; tag "CCDS"; ccdsid "CCDS20730.1"; havana_gene "OTTMUSG00000021913.1"; havana_transcript "OTTMUST00000052034.1";
chr7	HAVANA	exon	4133580	4133635	0	+	.	gene_id "ENSMUSG00000030428.17"; transcript_id "ENSMUST00000079415.12"; gene_type "protein_coding"; gene_name "Ttyh1"; transcript_type "protein_coding"; transcript_name "Ttyh1-202"; exon_number 8; exon_id "ENSMUSE00001266002.2"; level 2; protein_id "ENSMUSP00000078384.6"; transcript_support_level "1"; mgi_id "MGI:1889007"; tag "basic"; tag "CCDS"; ccdsid "CCDS51970.1"; havana_gene "OTTMUSG00000021913.1"; havana_transcript "OTTMUST00000052035.1";
chr7	HAVANA	CDS	4133580	4133635	0	+	2	gene_id "ENSMUSG00000030428.17"; transcript_id "ENSMUST00000079415.12"; gene_type "protein_coding"; gene_name "Ttyh1"; transcript_type "protein_coding"; transcript_name "Ttyh1-202"; exon_number 8; exon_id "ENSMUSE00001266002.2"; level 2; protein_id "ENSMUSP00000078384.6"; transcript_support_level "1"; mgi_id "MGI:1889007"; tag "basic"; tag "CCDS"; ccdsid "CCDS51970.1"; havana_gene "OTTMUSG00000021913.1"; havana_transcript "OTTMUST00000052035.1";
chr7	HAVANA	exon	4133580	4133635	0	+	.	gene_id "ENSMUSG00000030428.17"; transcript_id "ENSMUST00000032594.13"; gene_type "protein_coding"; gene_name "Ttyh1"; transcript_type "nonsense_mediated_decay"; transcript_name "Ttyh1-201"; exon_number 8; exon_id "ENSMUSE00001292445.2"; level 2; protein_id "ENSMUSP00000032594.7"; transcript_support_level "1"; mgi_id "MGI:1889007"; tag "mRNA_start_NF"; tag "cds_start_NF"; havana_gene "OTTMUSG00000021913.1"; havana_transcript "OTTMUST00000076006.1";
chr7	HAVANA	UTR	4133580	4133635	0	+	.	gene_id "ENSMUSG00000030428.17"; transcript_id "ENSMUST00000032594.13"; gene_type "protein_coding"; gene_name "Ttyh1"; transcript_type "nonsense_mediated_decay"; transcript_name "Ttyh1-201"; exon_number 8; exon_id "ENSMUSE00001292445.2"; level 2; protein_id "ENSMUSP00000032594.7"; transcript_support_level "1"; mgi_id "MGI:1889007"; tag "mRNA_start_NF"; tag "cds_start_NF"; havana_gene "OTTMUSG00000021913.1"; havana_transcript "OTTMUST00000076006.1";
chr7	HAVANA	exon	4133580	4133635	0	+	.	gene_id "ENSMUSG00000030428.17"; transcript_id "ENSMUST00000134536.8"; gene_type "protein_coding"; gene_name "Ttyh1"; transcript_type "retained_intron"; transcript_name "Ttyh1-209"; exon_number 7; exon_id "ENSMUSE00001292445.2"; level 2; transcript_support_level "2"; mgi_id "MGI:1889007"; havana_gene "OTTMUSG00000021913.1"; havana_transcript "OTTMUST00000069095.1";
chr7	HAVANA	exon	4133580	4133635	0	+	.	gene_id "ENSMUSG00000030428.17"; transcript_id "ENSMUST00000206869.2"; gene_type "protein_coding"; gene_name "Ttyh1"; transcript_type "protein_coding"; transcript_name "Ttyh1-217"; exon_number 7; exon_id "ENSMUSE00001266002.2"; level 2; protein_id "ENSMUSP00000146131.2"; transcript_support_level "1"; mgi_id "MGI:1889007"; tag "basic"; havana_gene "OTTMUSG00000021913.1"; havana_transcript "OTTMUST00000142813.1";
chr7	HAVANA	CDS	4133580	4133635	0	+	2	gene_id "ENSMUSG00000030428.17"; transcript_id "ENSMUST00000206869.2"; gene_type "protein_coding"; gene_name "Ttyh1"; transcript_type "protein_coding"; transcript_name "Ttyh1-217"; exon_number 7; exon_id "ENSMUSE00001266002.2"; level 2; protein_id "ENSMUSP00000146131.2"; transcript_support_level "1"; mgi_id "MGI:1889007"; tag "basic"; havana_gene "OTTMUSG00000021913.1"; havana_transcript "OTTMUST00000142813.1";
chr7	HAVANA	exon	4133580	4133635	0	+	.	gene_id "ENSMUSG00000030428.17"; transcript_id "ENSMUST00000205971.2"; gene_type "protein_coding"; gene_name "Ttyh1"; transcript_type "protein_coding_CDS_not_defined"; transcript_name "Ttyh1-216"; exon_number 5; exon_id "ENSMUSE00001292445.2"; level 2; transcript_support_level "5"; mgi_id "MGI:1889007"; havana_gene "OTTMUSG00000021913.1"; havana_transcript "OTTMUST00000142458.1";
chr7	HAVANA	exon	4133580	4133635	0	+	.	gene_id "ENSMUSG00000030428.17"; transcript_id "ENSMUST00000148951.8"; gene_type "protein_coding"; gene_name "Ttyh1"; transcript_type "retained_intron"; transcript_name "Ttyh1-213"; exon_number 3; exon_id "ENSMUSE00001292445.2"; level 2; transcript_support_level "3"; mgi_id "MGI:1889007"; havana_gene "OTTMUSG00000021913.1"; havana_transcript "OTTMUST00000076009.1";
chr7	HAVANA	exon	4133618	4133635	0	+	.	gene_id "ENSMUSG00000030428.17"; transcript_id "ENSMUST00000128317.2"; gene_type "protein_coding"; gene_name "Ttyh1"; transcript_type "retained_intron"; transcript_name "Ttyh1-205"; exon_number 1; exon_id "ENSMUSE00001472505.2"; level 2; transcript_support_level "3"; mgi_id "MGI:1889007"; havana_gene "OTTMUSG00000021913.1"; havana_transcript "OTTMUST00000076010.1";
chr7	HAVANA	transcript	4133618	4134889	0	+	.	gene_id "ENSMUSG00000030428.17"; transcript_id "ENSMUST00000128317.2"; gene_type "protein_coding"; gene_name "Ttyh1"; transcript_type "retained_intron"; transcript_name "Ttyh1-205"; level 2; transcript_support_level "3"; mgi_id "MGI:1889007"; havana_gene "OTTMUSG00000021913.1"; havana_transcript "OTTMUST00000076010.1";
chr7	HAVANA	exon	4133796	4133888	0	+	.	gene_id "ENSMUSG00000030428.17"; transcript_id "ENSMUST00000126971.8"; gene_type "protein_coding"; gene_name "Ttyh1"; transcript_type "retained_intron"; transcript_name "Ttyh1-204"; exon_number 9; exon_id "ENSMUSE00001226069.2"; level 2; transcript_support_level "2"; mgi_id "MGI:1889007"; havana_gene "OTTMUSG00000021913.1"; havana_transcript "OTTMUST00000076005.1";
chr7	HAVANA	exon	4133796	4133888	0	+	.	gene_id "ENSMUSG00000030428.17"; transcript_id "ENSMUST00000119661.8"; gene_type "protein_coding"; gene_name "Ttyh1"; transcript_type "protein_coding"; transcript_name "Ttyh1-203"; exon_number 9; exon_id "ENSMUSE00001205657.2"; level 2; protein_id "ENSMUSP00000113937.2"; transcript_support_level "1"; mgi_id "MGI:1889007"; tag "basic"; tag "Ensembl_canonical"; tag "GENCODE_Primary"; tag "appris_principal_1"; tag "CCDS"; ccdsid "CCDS20730.1"; havana_gene "OTTMUSG00000021913.1"; havana_transcript "OTTMUST00000076004.1";
chr7	HAVANA	CDS	4133796	4133888	0	+	0	gene_id "ENSMUSG00000030428.17"; transcript_id "ENSMUST00000119661.8"; gene_type "protein_coding"; gene_name "Ttyh1"; transcript_type "protein_coding"; transcript_name "Ttyh1-203"; exon_number 9; exon_id "ENSMUSE00001205657.2"; level 2; protein_id "ENSMUSP00000113937.2"; transcript_support_level "1"; mgi_id "MGI:1889007"; tag "basic"; tag "Ensembl_canonical"; tag "GENCODE_Primary"; tag "appris_principal_1"; tag "CCDS"; ccdsid "CCDS20730.1"; havana_gene "OTTMUSG00000021913.1"; havana_transcript "OTTMUST00000076004.1";
chr7	HAVANA	exon	4133796	4133888	0	+	.	gene_id "ENSMUSG00000030428.17"; transcript_id "ENSMUST00000129423.8"; gene_type "protein_coding"; gene_name "Ttyh1"; transcript_type "protein_coding"; transcript_name "Ttyh1-206"; exon_number 9; exon_id "ENSMUSE00001205657.2"; level 2; protein_id "ENSMUSP00000120182.2"; transcript_support_level "1"; mgi_id "MGI:1889007"; tag "alternative_3_UTR"; tag "basic"; tag "appris_principal_1"; tag "CCDS"; ccdsid "CCDS20730.1"; havana_gene "OTTMUSG00000021913.1"; havana_transcript "OTTMUST00000052034.1";
chr7	HAVANA	CDS	4133796	4133888	0	+	0	gene_id "ENSMUSG00000030428.17"; transcript_id "ENSMUST00000129423.8"; gene_type "protein_coding"; gene_name "Ttyh1"; transcript_type "protein_coding"; transcript_name "Ttyh1-206"; exon_number 9; exon_id "ENSMUSE00001205657.2"; level 2; protein_id "ENSMUSP00000120182.2"; transcript_support_level "1"; mgi_id "MGI:1889007"; tag "alternative_3_UTR"; tag "basic"; tag "appris_principal_1"; tag "CCDS"; ccdsid "CCDS20730.1"; havana_gene "OTTMUSG00000021913.1"; havana_transcript "OTTMUST00000052034.1";
chr7	HAVANA	exon	4133796	4133888	0	+	.	gene_id "ENSMUSG00000030428.17"; transcript_id "ENSMUST00000079415.12"; gene_type "protein_coding"; gene_name "Ttyh1"; transcript_type "protein_coding"; transcript_name "Ttyh1-202"; exon_number 9; exon_id "ENSMUSE00001205657.2"; level 2; protein_id "ENSMUSP00000078384.6"; transcript_support_level "1"; mgi_id "MGI:1889007"; tag "basic"; tag "CCDS"; ccdsid "CCDS51970.1"; havana_gene "OTTMUSG00000021913.1"; havana_transcript "OTTMUST00000052035.1";
chr7	HAVANA	CDS	4133796	4133888	0	+	0	gene_id "ENSMUSG00000030428.17"; transcript_id "ENSMUST00000079415.12"; gene_type "protein_coding"; gene_name "Ttyh1"; transcript_type "protein_coding"; transcript_name "Ttyh1-202"; exon_number 9; exon_id "ENSMUSE00001205657.2"; level 2; protein_id "ENSMUSP00000078384.6"; transcript_support_level "1"; mgi_id "MGI:1889007"; tag "basic"; tag "CCDS"; ccdsid "CCDS51970.1"; havana_gene "OTTMUSG00000021913.1"; havana_transcript "OTTMUST00000052035.1";
chr7	HAVANA	exon	4133796	4133888	0	+	.	gene_id "ENSMUSG00000030428.17"; transcript_id "ENSMUST00000032594.13"; gene_type "protein_coding"; gene_name "Ttyh1"; transcript_type "nonsense_mediated_decay"; transcript_name "Ttyh1-201"; exon_number 9; exon_id "ENSMUSE00001226069.2"; level 2; protein_id "ENSMUSP00000032594.7"; transcript_support_level "1"; mgi_id "MGI:1889007"; tag "mRNA_start_NF"; tag "cds_start_NF"; havana_gene "OTTMUSG00000021913.1"; havana_transcript "OTTMUST00000076006.1";
chr7	HAVANA	UTR	4133796	4133888	0	+	.	gene_id "ENSMUSG00000030428.17"; transcript_id "ENSMUST00000032594.13"; gene_type "protein_coding"; gene_name "Ttyh1"; transcript_type "nonsense_mediated_decay"; transcript_name "Ttyh1-201"; exon_number 9; exon_id "ENSMUSE00001226069.2"; level 2; protein_id "ENSMUSP00000032594.7"; transcript_support_level "1"; mgi_id "MGI:1889007"; tag "mRNA_start_NF"; tag "cds_start_NF"; havana_gene "OTTMUSG00000021913.1"; havana_transcript "OTTMUST00000076006.1";
chr7	HAVANA	exon	4133796	4133888	0	+	.	gene_id "ENSMUSG00000030428.17"; transcript_id "ENSMUST00000134536.8"; gene_type "protein_coding"; gene_name "Ttyh1"; transcript_type "retained_intron"; transcript_name "Ttyh1-209"; exon_number 8; exon_id "ENSMUSE00001226069.2"; level 2; transcript_support_level "2"; mgi_id "MGI:1889007"; havana_gene "OTTMUSG00000021913.1"; havana_transcript "OTTMUST00000069095.1";
chr7	HAVANA	exon	4133796	4133888	0	+	.	gene_id "ENSMUSG00000030428.17"; transcript_id "ENSMUST00000206869.2"; gene_type "protein_coding"; gene_name "Ttyh1"; transcript_type "protein_coding"; transcript_name "Ttyh1-217"; exon_number 8; exon_id "ENSMUSE00001205657.2"; level 2; protein_id "ENSMUSP00000146131.2"; transcript_support_level "1"; mgi_id "MGI:1889007"; tag "basic"; havana_gene "OTTMUSG00000021913.1"; havana_transcript "OTTMUST00000142813.1";
chr7	HAVANA	CDS	4133796	4133888	0	+	0	gene_id "ENSMUSG00000030428.17"; transcript_id "ENSMUST00000206869.2"; gene_type "protein_coding"; gene_name "Ttyh1"; transcript_type "protein_coding"; transcript_name "Ttyh1-217"; exon_number 8; exon_id "ENSMUSE00001205657.2"; level 2; protein_id "ENSMUSP00000146131.2"; transcript_support_level "1"; mgi_id "MGI:1889007"; tag "basic"; havana_gene "OTTMUSG00000021913.1"; havana_transcript "OTTMUST00000142813.1";
chr7	HAVANA	exon	4133796	4133888	0	+	.	gene_id "ENSMUSG00000030428.17"; transcript_id "ENSMUST00000205971.2"; gene_type "protein_coding"; gene_name "Ttyh1"; transcript_type "protein_coding_CDS_not_defined"; transcript_name "Ttyh1-216"; exon_number 6; exon_id "ENSMUSE00001226069.2"; level 2; transcript_support_level "5"; mgi_id "MGI:1889007"; havana_gene "OTTMUSG00000021913.1"; havana_transcript "OTTMUST00000142458.1";
chr7	HAVANA	exon	4133796	4133888	0	+	.	gene_id "ENSMUSG00000030428.17"; transcript_id "ENSMUST00000148951.8"; gene_type "protein_coding"; gene_name "Ttyh1"; transcript_type "retained_intron"; transcript_name "Ttyh1-213"; exon_number 4; exon_id "ENSMUSE00001226069.2"; level 2; transcript_support_level "3"; mgi_id "MGI:1889007"; havana_gene "OTTMUSG00000021913.1"; havana_transcript "OTTMUST00000076009.1";
chr7	HAVANA	exon	4133796	4133888	0	+	.	gene_id "ENSMUSG00000030428.17"; transcript_id "ENSMUST00000128317.2"; gene_type "protein_coding"; gene_name "Ttyh1"; transcript_type "retained_intron"; transcript_name "Ttyh1-205"; exon_number 2; exon_id "ENSMUSE00001226069.2"; level 2; transcript_support_level "3"; mgi_id "MGI:1889007"; havana_gene "OTTMUSG00000021913.1"; havana_transcript "OTTMUST00000076010.1";
chr7	HAVANA	exon	4134136	4134164	0	+	.	gene_id "ENSMUSG00000030428.17"; transcript_id "ENSMUST00000139789.2"; gene_type "protein_coding"; gene_name "Ttyh1"; transcript_type "retained_intron"; transcript_name "Ttyh1-210"; exon_number 1; exon_id "ENSMUSE00000774360.2"; level 2; transcript_support_level "2"; mgi_id "MGI:1889007"; havana_gene "OTTMUSG00000021913.1"; havana_transcript "OTTMUST00000076011.1";
chr7	HAVANA	transcript	4134136	4135033	0	+	.	gene_id "ENSMUSG00000030428.17"; transcript_id "ENSMUST00000139789.2"; gene_type "protein_coding"; gene_name "Ttyh1"; transcript_type "retained_intron"; transcript_name "Ttyh1-210"; level 2; transcript_support_level "2"; mgi_id "MGI:1889007"; havana_gene "OTTMUSG00000021913.1"; havana_transcript "OTTMUST00000076011.1";
chr7	HAVANA	exon	4134290	4134382	0	+	.	gene_id "ENSMUSG00000030428.17"; transcript_id "ENSMUST00000126971.8"; gene_type "protein_coding"; gene_name "Ttyh1"; transcript_type "retained_intron"; transcript_name "Ttyh1-204"; exon_number 10; exon_id "ENSMUSE00001288990.2"; level 2; transcript_support_level "2"; mgi_id "MGI:1889007"; havana_gene "OTTMUSG00000021913.1"; havana_transcript "OTTMUST00000076005.1";
chr7	HAVANA	exon	4134290	4134382	0	+	.	gene_id "ENSMUSG00000030428.17"; transcript_id "ENSMUST00000119661.8"; gene_type "protein_coding"; gene_name "Ttyh1"; transcript_type "protein_coding"; transcript_name "Ttyh1-203"; exon_number 10; exon_id "ENSMUSE00001245633.2"; level 2; protein_id "ENSMUSP00000113937.2"; transcript_support_level "1"; mgi_id "MGI:1889007"; tag "basic"; tag "Ensembl_canonical"; tag "GENCODE_Primary"; tag "appris_principal_1"; tag "CCDS"; ccdsid "CCDS20730.1"; havana_gene "OTTMUSG00000021913.1"; havana_transcript "OTTMUST00000076004.1";
chr7	HAVANA	CDS	4134290	4134382	0	+	0	gene_id "ENSMUSG00000030428.17"; transcript_id "ENSMUST00000119661.8"; gene_type "protein_coding"; gene_name "Ttyh1"; transcript_type "protein_coding"; transcript_name "Ttyh1-203"; exon_number 10; exon_id "ENSMUSE00001245633.2"; level 2; protein_id "ENSMUSP00000113937.2"; transcript_support_level "1"; mgi_id "MGI:1889007"; tag "basic"; tag "Ensembl_canonical"; tag "GENCODE_Primary"; tag "appris_principal_1"; tag "CCDS"; ccdsid "CCDS20730.1"; havana_gene "OTTMUSG00000021913.1"; havana_transcript "OTTMUST00000076004.1";
chr7	HAVANA	exon	4134290	4134382	0	+	.	gene_id "ENSMUSG00000030428.17"; transcript_id "ENSMUST00000129423.8"; gene_type "protein_coding"; gene_name "Ttyh1"; transcript_type "protein_coding"; transcript_name "Ttyh1-206"; exon_number 10; exon_id "ENSMUSE00001245633.2"; level 2; protein_id "ENSMUSP00000120182.2"; transcript_support_level "1"; mgi_id "MGI:1889007"; tag "alternative_3_UTR"; tag "basic"; tag "appris_principal_1"; tag "CCDS"; ccdsid "CCDS20730.1"; havana_gene "OTTMUSG00000021913.1"; havana_transcript "OTTMUST00000052034.1";
chr7	HAVANA	CDS	4134290	4134382	0	+	0	gene_id "ENSMUSG00000030428.17"; transcript_id "ENSMUST00000129423.8"; gene_type "protein_coding"; gene_name "Ttyh1"; transcript_type "protein_coding"; transcript_name "Ttyh1-206"; exon_number 10; exon_id "ENSMUSE00001245633.2"; level 2; protein_id "ENSMUSP00000120182.2"; transcript_support_level "1"; mgi_id "MGI:1889007"; tag "alternative_3_UTR"; tag "basic"; tag "appris_principal_1"; tag "CCDS"; ccdsid "CCDS20730.1"; havana_gene "OTTMUSG00000021913.1"; havana_transcript "OTTMUST00000052034.1";
chr7	HAVANA	exon	4134290	4134382	0	+	.	gene_id "ENSMUSG00000030428.17"; transcript_id "ENSMUST00000079415.12"; gene_type "protein_coding"; gene_name "Ttyh1"; transcript_type "protein_coding"; transcript_name "Ttyh1-202"; exon_number 10; exon_id "ENSMUSE00001245633.2"; level 2; protein_id "ENSMUSP00000078384.6"; transcript_support_level "1"; mgi_id "MGI:1889007"; tag "basic"; tag "CCDS"; ccdsid "CCDS51970.1"; havana_gene "OTTMUSG00000021913.1"; havana_transcript "OTTMUST00000052035.1";
chr7	HAVANA	CDS	4134290	4134382	0	+	0	gene_id "ENSMUSG00000030428.17"; transcript_id "ENSMUST00000079415.12"; gene_type "protein_coding"; gene_name "Ttyh1"; transcript_type "protein_coding"; transcript_name "Ttyh1-202"; exon_number 10; exon_id "ENSMUSE00001245633.2"; level 2; protein_id "ENSMUSP00000078384.6"; transcript_support_level "1"; mgi_id "MGI:1889007"; tag "basic"; tag "CCDS"; ccdsid "CCDS51970.1"; havana_gene "OTTMUSG00000021913.1"; havana_transcript "OTTMUST00000052035.1";
chr7	HAVANA	exon	4134290	4134382	0	+	.	gene_id "ENSMUSG00000030428.17"; transcript_id "ENSMUST00000032594.13"; gene_type "protein_coding"; gene_name "Ttyh1"; transcript_type "nonsense_mediated_decay"; transcript_name "Ttyh1-201"; exon_number 10; exon_id "ENSMUSE00001288990.2"; level 2; protein_id "ENSMUSP00000032594.7"; transcript_support_level "1"; mgi_id "MGI:1889007"; tag "mRNA_start_NF"; tag "cds_start_NF"; havana_gene "OTTMUSG00000021913.1"; havana_transcript "OTTMUST00000076006.1";
chr7	HAVANA	UTR	4134290	4134382	0	+	.	gene_id "ENSMUSG00000030428.17"; transcript_id "ENSMUST00000032594.13"; gene_type "protein_coding"; gene_name "Ttyh1"; transcript_type "nonsense_mediated_decay"; transcript_name "Ttyh1-201"; exon_number 10; exon_id "ENSMUSE00001288990.2"; level 2; protein_id "ENSMUSP00000032594.7"; transcript_support_level "1"; mgi_id "MGI:1889007"; tag "mRNA_start_NF"; tag "cds_start_NF"; havana_gene "OTTMUSG00000021913.1"; havana_transcript "OTTMUST00000076006.1";
chr7	HAVANA	exon	4134290	4134382	0	+	.	gene_id "ENSMUSG00000030428.17"; transcript_id "ENSMUST00000134536.8"; gene_type "protein_coding"; gene_name "Ttyh1"; transcript_type "retained_intron"; transcript_name "Ttyh1-209"; exon_number 9; exon_id "ENSMUSE00001288990.2"; level 2; transcript_support_level "2"; mgi_id "MGI:1889007"; havana_gene "OTTMUSG00000021913.1"; havana_transcript "OTTMUST00000069095.1";
chr7	HAVANA	exon	4134290	4134382	0	+	.	gene_id "ENSMUSG00000030428.17"; transcript_id "ENSMUST00000206869.2"; gene_type "protein_coding"; gene_name "Ttyh1"; transcript_type "protein_coding"; transcript_name "Ttyh1-217"; exon_number 9; exon_id "ENSMUSE00001245633.2"; level 2; protein_id "ENSMUSP00000146131.2"; transcript_support_level "1"; mgi_id "MGI:1889007"; tag "basic"; havana_gene "OTTMUSG00000021913.1"; havana_transcript "OTTMUST00000142813.1";
chr7	HAVANA	CDS	4134290	4134382	0	+	0	gene_id "ENSMUSG00000030428.17"; transcript_id "ENSMUST00000206869.2"; gene_type "protein_coding"; gene_name "Ttyh1"; transcript_type "protein_coding"; transcript_name "Ttyh1-217"; exon_number 9; exon_id "ENSMUSE00001245633.2"; level 2; protein_id "ENSMUSP00000146131.2"; transcript_support_level "1"; mgi_id "MGI:1889007"; tag "basic"; havana_gene "OTTMUSG00000021913.1"; havana_transcript "OTTMUST00000142813.1";
chr7	HAVANA	exon	4134290	4134382	0	+	.	gene_id "ENSMUSG00000030428.17"; transcript_id "ENSMUST00000205971.2"; gene_type "protein_coding"; gene_name "Ttyh1"; transcript_type "protein_coding_CDS_not_defined"; transcript_name "Ttyh1-216"; exon_number 7; exon_id "ENSMUSE00001288990.2"; level 2; transcript_support_level "5"; mgi_id "MGI:1889007"; havana_gene "OTTMUSG00000021913.1"; havana_transcript "OTTMUST00000142458.1";
chr7	HAVANA	exon	4134290	4134382	0	+	.	gene_id "ENSMUSG00000030428.17"; transcript_id "ENSMUST00000148951.8"; gene_type "protein_coding"; gene_name "Ttyh1"; transcript_type "retained_intron"; transcript_name "Ttyh1-213"; exon_number 5; exon_id "ENSMUSE00001288990.2"; level 2; transcript_support_level "3"; mgi_id "MGI:1889007"; havana_gene "OTTMUSG00000021913.1"; havana_transcript "OTTMUST00000076009.1";
chr7	HAVANA	exon	4134290	4134889	0	+	.	gene_id "ENSMUSG00000030428.17"; transcript_id "ENSMUST00000128317.2"; gene_type "protein_coding"; gene_name "Ttyh1"; transcript_type "retained_intron"; transcript_name "Ttyh1-205"; exon_number 3; exon_id "ENSMUSE00000741817.2"; level 2; transcript_support_level "3"; mgi_id "MGI:1889007"; havana_gene "OTTMUSG00000021913.1"; havana_transcript "OTTMUST00000076010.1";
chr7	HAVANA	exon	4134290	4135033	0	+	.	gene_id "ENSMUSG00000030428.17"; transcript_id "ENSMUST00000139789.2"; gene_type "protein_coding"; gene_name "Ttyh1"; transcript_type "retained_intron"; transcript_name "Ttyh1-210"; exon_number 2; exon_id "ENSMUSE00000759321.2"; level 2; transcript_support_level "2"; mgi_id "MGI:1889007"; havana_gene "OTTMUSG00000021913.1"; havana_transcript "OTTMUST00000076011.1";
chr7	HAVANA	exon	4136029	4136216	0	+	.	gene_id "ENSMUSG00000030428.17"; transcript_id "ENSMUST00000140637.2"; gene_type "protein_coding"; gene_name "Ttyh1"; transcript_type "retained_intron"; transcript_name "Ttyh1-211"; exon_number 1; exon_id "ENSMUSE00000832140.2"; level 2; transcript_support_level "2"; mgi_id "MGI:1889007"; havana_gene "OTTMUSG00000021913.1"; havana_transcript "OTTMUST00000076012.1";
chr7	HAVANA	transcript	4136029	4136971	0	+	.	gene_id "ENSMUSG00000030428.17"; transcript_id "ENSMUST00000140637.2"; gene_type "protein_coding"; gene_name "Ttyh1"; transcript_type "retained_intron"; transcript_name "Ttyh1-211"; level 2; transcript_support_level "2"; mgi_id "MGI:1889007"; havana_gene "OTTMUSG00000021913.1"; havana_transcript "OTTMUST00000076012.1";
chr7	HAVANA	exon	4136074	4136126	0	+	.	gene_id "ENSMUSG00000030428.17"; transcript_id "ENSMUST00000205971.2"; gene_type "protein_coding"; gene_name "Ttyh1"; transcript_type "protein_coding_CDS_not_defined"; transcript_name "Ttyh1-216"; exon_number 8; exon_id "ENSMUSE00001373156.2"; level 2; transcript_support_level "5"; mgi_id "MGI:1889007"; havana_gene "OTTMUSG00000021913.1"; havana_transcript "OTTMUST00000142458.1";
chr7	HAVANA	exon	4136074	4136196	0	+	.	gene_id "ENSMUSG00000030428.17"; transcript_id "ENSMUST00000148951.8"; gene_type "protein_coding"; gene_name "Ttyh1"; transcript_type "retained_intron"; transcript_name "Ttyh1-213"; exon_number 6; exon_id "ENSMUSE00000748727.2"; level 2; transcript_support_level "3"; mgi_id "MGI:1889007"; havana_gene "OTTMUSG00000021913.1"; havana_transcript "OTTMUST00000076009.1";
chr7	HAVANA	exon	4136074	4136216	0	+	.	gene_id "ENSMUSG00000030428.17"; transcript_id "ENSMUST00000119661.8"; gene_type "protein_coding"; gene_name "Ttyh1"; transcript_type "protein_coding"; transcript_name "Ttyh1-203"; exon_number 11; exon_id "ENSMUSE00001281241.2"; level 2; protein_id "ENSMUSP00000113937.2"; transcript_support_level "1"; mgi_id "MGI:1889007"; tag "basic"; tag "Ensembl_canonical"; tag "GENCODE_Primary"; tag "appris_principal_1"; tag "CCDS"; ccdsid "CCDS20730.1"; havana_gene "OTTMUSG00000021913.1"; havana_transcript "OTTMUST00000076004.1";
chr7	HAVANA	CDS	4136074	4136216	0	+	0	gene_id "ENSMUSG00000030428.17"; transcript_id "ENSMUST00000119661.8"; gene_type "protein_coding"; gene_name "Ttyh1"; transcript_type "protein_coding"; transcript_name "Ttyh1-203"; exon_number 11; exon_id "ENSMUSE00001281241.2"; level 2; protein_id "ENSMUSP00000113937.2"; transcript_support_level "1"; mgi_id "MGI:1889007"; tag "basic"; tag "Ensembl_canonical"; tag "GENCODE_Primary"; tag "appris_principal_1"; tag "CCDS"; ccdsid "CCDS20730.1"; havana_gene "OTTMUSG00000021913.1"; havana_transcript "OTTMUST00000076004.1";
chr7	HAVANA	exon	4136074	4136216	0	+	.	gene_id "ENSMUSG00000030428.17"; transcript_id "ENSMUST00000129423.8"; gene_type "protein_coding"; gene_name "Ttyh1"; transcript_type "protein_coding"; transcript_name "Ttyh1-206"; exon_number 11; exon_id "ENSMUSE00001281241.2"; level 2; protein_id "ENSMUSP00000120182.2"; transcript_support_level "1"; mgi_id "MGI:1889007"; tag "alternative_3_UTR"; tag "basic"; tag "appris_principal_1"; tag "CCDS"; ccdsid "CCDS20730.1"; havana_gene "OTTMUSG00000021913.1"; havana_transcript "OTTMUST00000052034.1";
chr7	HAVANA	CDS	4136074	4136216	0	+	0	gene_id "ENSMUSG00000030428.17"; transcript_id "ENSMUST00000129423.8"; gene_type "protein_coding"; gene_name "Ttyh1"; transcript_type "protein_coding"; transcript_name "Ttyh1-206"; exon_number 11; exon_id "ENSMUSE00001281241.2"; level 2; protein_id "ENSMUSP00000120182.2"; transcript_support_level "1"; mgi_id "MGI:1889007"; tag "alternative_3_UTR"; tag "basic"; tag "appris_principal_1"; tag "CCDS"; ccdsid "CCDS20730.1"; havana_gene "OTTMUSG00000021913.1"; havana_transcript "OTTMUST00000052034.1";
chr7	HAVANA	exon	4136074	4136216	0	+	.	gene_id "ENSMUSG00000030428.17"; transcript_id "ENSMUST00000079415.12"; gene_type "protein_coding"; gene_name "Ttyh1"; transcript_type "protein_coding"; transcript_name "Ttyh1-202"; exon_number 11; exon_id "ENSMUSE00001281241.2"; level 2; protein_id "ENSMUSP00000078384.6"; transcript_support_level "1"; mgi_id "MGI:1889007"; tag "basic"; tag "CCDS"; ccdsid "CCDS51970.1"; havana_gene "OTTMUSG00000021913.1"; havana_transcript "OTTMUST00000052035.1";
chr7	HAVANA	CDS	4136074	4136216	0	+	0	gene_id "ENSMUSG00000030428.17"; transcript_id "ENSMUST00000079415.12"; gene_type "protein_coding"; gene_name "Ttyh1"; transcript_type "protein_coding"; transcript_name "Ttyh1-202"; exon_number 11; exon_id "ENSMUSE00001281241.2"; level 2; protein_id "ENSMUSP00000078384.6"; transcript_support_level "1"; mgi_id "MGI:1889007"; tag "basic"; tag "CCDS"; ccdsid "CCDS51970.1"; havana_gene "OTTMUSG00000021913.1"; havana_transcript "OTTMUST00000052035.1";
chr7	HAVANA	exon	4136074	4136216	0	+	.	gene_id "ENSMUSG00000030428.17"; transcript_id "ENSMUST00000032594.13"; gene_type "protein_coding"; gene_name "Ttyh1"; transcript_type "nonsense_mediated_decay"; transcript_name "Ttyh1-201"; exon_number 11; exon_id "ENSMUSE00001293890.2"; level 2; protein_id "ENSMUSP00000032594.7"; transcript_support_level "1"; mgi_id "MGI:1889007"; tag "mRNA_start_NF"; tag "cds_start_NF"; havana_gene "OTTMUSG00000021913.1"; havana_transcript "OTTMUST00000076006.1";
chr7	HAVANA	UTR	4136074	4136216	0	+	.	gene_id "ENSMUSG00000030428.17"; transcript_id "ENSMUST00000032594.13"; gene_type "protein_coding"; gene_name "Ttyh1"; transcript_type "nonsense_mediated_decay"; transcript_name "Ttyh1-201"; exon_number 11; exon_id "ENSMUSE00001293890.2"; level 2; protein_id "ENSMUSP00000032594.7"; transcript_support_level "1"; mgi_id "MGI:1889007"; tag "mRNA_start_NF"; tag "cds_start_NF"; havana_gene "OTTMUSG00000021913.1"; havana_transcript "OTTMUST00000076006.1";
chr7	HAVANA	exon	4136074	4136216	0	+	.	gene_id "ENSMUSG00000030428.17"; transcript_id "ENSMUST00000134536.8"; gene_type "protein_coding"; gene_name "Ttyh1"; transcript_type "retained_intron"; transcript_name "Ttyh1-209"; exon_number 10; exon_id "ENSMUSE00001293890.2"; level 2; transcript_support_level "2"; mgi_id "MGI:1889007"; havana_gene "OTTMUSG00000021913.1"; havana_transcript "OTTMUST00000069095.1";
chr7	HAVANA	exon	4136074	4136216	0	+	.	gene_id "ENSMUSG00000030428.17"; transcript_id "ENSMUST00000206869.2"; gene_type "protein_coding"; gene_name "Ttyh1"; transcript_type "protein_coding"; transcript_name "Ttyh1-217"; exon_number 10; exon_id "ENSMUSE00001281241.2"; level 2; protein_id "ENSMUSP00000146131.2"; transcript_support_level "1"; mgi_id "MGI:1889007"; tag "basic"; havana_gene "OTTMUSG00000021913.1"; havana_transcript "OTTMUST00000142813.1";
chr7	HAVANA	CDS	4136074	4136216	0	+	0	gene_id "ENSMUSG00000030428.17"; transcript_id "ENSMUST00000206869.2"; gene_type "protein_coding"; gene_name "Ttyh1"; transcript_type "protein_coding"; transcript_name "Ttyh1-217"; exon_number 10; exon_id "ENSMUSE00001281241.2"; level 2; protein_id "ENSMUSP00000146131.2"; transcript_support_level "1"; mgi_id "MGI:1889007"; tag "basic"; havana_gene "OTTMUSG00000021913.1"; havana_transcript "OTTMUST00000142813.1";
chr7	HAVANA	exon	4136074	4136737	0	+	.	gene_id "ENSMUSG00000030428.17"; transcript_id "ENSMUST00000126971.8"; gene_type "protein_coding"; gene_name "Ttyh1"; transcript_type "retained_intron"; transcript_name "Ttyh1-204"; exon_number 11; exon_id "ENSMUSE00000790015.2"; level 2; transcript_support_level "2"; mgi_id "MGI:1889007"; havana_gene "OTTMUSG00000021913.1"; havana_transcript "OTTMUST00000076005.1";
chr7	HAVANA	exon	4136296	4136418	0	+	.	gene_id "ENSMUSG00000030428.17"; transcript_id "ENSMUST00000205971.2"; gene_type "protein_coding"; gene_name "Ttyh1"; transcript_type "protein_coding_CDS_not_defined"; transcript_name "Ttyh1-216"; exon_number 9; exon_id "ENSMUSE00001371434.2"; level 2; transcript_support_level "5"; mgi_id "MGI:1889007"; havana_gene "OTTMUSG00000021913.1"; havana_transcript "OTTMUST00000142458.1";
chr7	HAVANA	exon	4136356	4136401	0	+	.	gene_id "ENSMUSG00000030428.17"; transcript_id "ENSMUST00000119661.8"; gene_type "protein_coding"; gene_name "Ttyh1"; transcript_type "protein_coding"; transcript_name "Ttyh1-203"; exon_number 12; exon_id "ENSMUSE00001212532.2"; level 2; protein_id "ENSMUSP00000113937.2"; transcript_support_level "1"; mgi_id "MGI:1889007"; tag "basic"; tag "Ensembl_canonical"; tag "GENCODE_Primary"; tag "appris_principal_1"; tag "CCDS"; ccdsid "CCDS20730.1"; havana_gene "OTTMUSG00000021913.1"; havana_transcript "OTTMUST00000076004.1";
chr7	HAVANA	CDS	4136356	4136401	0	+	1	gene_id "ENSMUSG00000030428.17"; transcript_id "ENSMUST00000119661.8"; gene_type "protein_coding"; gene_name "Ttyh1"; transcript_type "protein_coding"; transcript_name "Ttyh1-203"; exon_number 12; exon_id "ENSMUSE00001212532.2"; level 2; protein_id "ENSMUSP00000113937.2"; transcript_support_level "1"; mgi_id "MGI:1889007"; tag "basic"; tag "Ensembl_canonical"; tag "GENCODE_Primary"; tag "appris_principal_1"; tag "CCDS"; ccdsid "CCDS20730.1"; havana_gene "OTTMUSG00000021913.1"; havana_transcript "OTTMUST00000076004.1";
chr7	HAVANA	exon	4136356	4136401	0	+	.	gene_id "ENSMUSG00000030428.17"; transcript_id "ENSMUST00000129423.8"; gene_type "protein_coding"; gene_name "Ttyh1"; transcript_type "protein_coding"; transcript_name "Ttyh1-206"; exon_number 12; exon_id "ENSMUSE00001212532.2"; level 2; protein_id "ENSMUSP00000120182.2"; transcript_support_level "1"; mgi_id "MGI:1889007"; tag "alternative_3_UTR"; tag "basic"; tag "appris_principal_1"; tag "CCDS"; ccdsid "CCDS20730.1"; havana_gene "OTTMUSG00000021913.1"; havana_transcript "OTTMUST00000052034.1";
chr7	HAVANA	CDS	4136356	4136401	0	+	1	gene_id "ENSMUSG00000030428.17"; transcript_id "ENSMUST00000129423.8"; gene_type "protein_coding"; gene_name "Ttyh1"; transcript_type "protein_coding"; transcript_name "Ttyh1-206"; exon_number 12; exon_id "ENSMUSE00001212532.2"; level 2; protein_id "ENSMUSP00000120182.2"; transcript_support_level "1"; mgi_id "MGI:1889007"; tag "alternative_3_UTR"; tag "basic"; tag "appris_principal_1"; tag "CCDS"; ccdsid "CCDS20730.1"; havana_gene "OTTMUSG00000021913.1"; havana_transcript "OTTMUST00000052034.1";
chr7	HAVANA	exon	4136356	4136401	0	+	.	gene_id "ENSMUSG00000030428.17"; transcript_id "ENSMUST00000032594.13"; gene_type "protein_coding"; gene_name "Ttyh1"; transcript_type "nonsense_mediated_decay"; transcript_name "Ttyh1-201"; exon_number 12; exon_id "ENSMUSE00001254975.2"; level 2; protein_id "ENSMUSP00000032594.7"; transcript_support_level "1"; mgi_id "MGI:1889007"; tag "mRNA_start_NF"; tag "cds_start_NF"; havana_gene "OTTMUSG00000021913.1"; havana_transcript "OTTMUST00000076006.1";
chr7	HAVANA	UTR	4136356	4136401	0	+	.	gene_id "ENSMUSG00000030428.17"; transcript_id "ENSMUST00000032594.13"; gene_type "protein_coding"; gene_name "Ttyh1"; transcript_type "nonsense_mediated_decay"; transcript_name "Ttyh1-201"; exon_number 12; exon_id "ENSMUSE00001254975.2"; level 2; protein_id "ENSMUSP00000032594.7"; transcript_support_level "1"; mgi_id "MGI:1889007"; tag "mRNA_start_NF"; tag "cds_start_NF"; havana_gene "OTTMUSG00000021913.1"; havana_transcript "OTTMUST00000076006.1";
chr7	HAVANA	exon	4136356	4136401	0	+	.	gene_id "ENSMUSG00000030428.17"; transcript_id "ENSMUST00000134536.8"; gene_type "protein_coding"; gene_name "Ttyh1"; transcript_type "retained_intron"; transcript_name "Ttyh1-209"; exon_number 11; exon_id "ENSMUSE00001254975.2"; level 2; transcript_support_level "2"; mgi_id "MGI:1889007"; havana_gene "OTTMUSG00000021913.1"; havana_transcript "OTTMUST00000069095.1";
chr7	HAVANA	exon	4136356	4136401	0	+	.	gene_id "ENSMUSG00000030428.17"; transcript_id "ENSMUST00000206869.2"; gene_type "protein_coding"; gene_name "Ttyh1"; transcript_type "protein_coding"; transcript_name "Ttyh1-217"; exon_number 11; exon_id "ENSMUSE00001212532.2"; level 2; protein_id "ENSMUSP00000146131.2"; transcript_support_level "1"; mgi_id "MGI:1889007"; tag "basic"; havana_gene "OTTMUSG00000021913.1"; havana_transcript "OTTMUST00000142813.1";
chr7	HAVANA	CDS	4136356	4136401	0	+	1	gene_id "ENSMUSG00000030428.17"; transcript_id "ENSMUST00000206869.2"; gene_type "protein_coding"; gene_name "Ttyh1"; transcript_type "protein_coding"; transcript_name "Ttyh1-217"; exon_number 11; exon_id "ENSMUSE00001212532.2"; level 2; protein_id "ENSMUSP00000146131.2"; transcript_support_level "1"; mgi_id "MGI:1889007"; tag "basic"; havana_gene "OTTMUSG00000021913.1"; havana_transcript "OTTMUST00000142813.1";
chr7	HAVANA	exon	4136356	4136401	0	+	.	gene_id "ENSMUSG00000030428.17"; transcript_id "ENSMUST00000140637.2"; gene_type "protein_coding"; gene_name "Ttyh1"; transcript_type "retained_intron"; transcript_name "Ttyh1-211"; exon_number 2; exon_id "ENSMUSE00001254975.2"; level 2; transcript_support_level "2"; mgi_id "MGI:1889007"; havana_gene "OTTMUSG00000021913.1"; havana_transcript "OTTMUST00000076012.1";
chr7	HAVANA	CDS	4136662	4136697	0	+	0	gene_id "ENSMUSG00000030428.17"; transcript_id "ENSMUST00000119661.8"; gene_type "protein_coding"; gene_name "Ttyh1"; transcript_type "protein_coding"; transcript_name "Ttyh1-203"; exon_number 13; exon_id "ENSMUSE00001246971.2"; level 2; protein_id "ENSMUSP00000113937.2"; transcript_support_level "1"; mgi_id "MGI:1889007"; tag "basic"; tag "Ensembl_canonical"; tag "GENCODE_Primary"; tag "appris_principal_1"; tag "CCDS"; ccdsid "CCDS20730.1"; havana_gene "OTTMUSG00000021913.1"; havana_transcript "OTTMUST00000076004.1";
chr7	HAVANA	CDS	4136662	4136697	0	+	0	gene_id "ENSMUSG00000030428.17"; transcript_id "ENSMUST00000129423.8"; gene_type "protein_coding"; gene_name "Ttyh1"; transcript_type "protein_coding"; transcript_name "Ttyh1-206"; exon_number 13; exon_id "ENSMUSE00001246971.2"; level 2; protein_id "ENSMUSP00000120182.2"; transcript_support_level "1"; mgi_id "MGI:1889007"; tag "alternative_3_UTR"; tag "basic"; tag "appris_principal_1"; tag "CCDS"; ccdsid "CCDS20730.1"; havana_gene "OTTMUSG00000021913.1"; havana_transcript "OTTMUST00000052034.1";
chr7	HAVANA	CDS	4136662	4136697	0	+	0	gene_id "ENSMUSG00000030428.17"; transcript_id "ENSMUST00000206869.2"; gene_type "protein_coding"; gene_name "Ttyh1"; transcript_type "protein_coding"; transcript_name "Ttyh1-217"; exon_number 12; exon_id "ENSMUSE00001246971.2"; level 2; protein_id "ENSMUSP00000146131.2"; transcript_support_level "1"; mgi_id "MGI:1889007"; tag "basic"; havana_gene "OTTMUSG00000021913.1"; havana_transcript "OTTMUST00000142813.1";
chr7	HAVANA	exon	4136662	4136737	0	+	.	gene_id "ENSMUSG00000030428.17"; transcript_id "ENSMUST00000119661.8"; gene_type "protein_coding"; gene_name "Ttyh1"; transcript_type "protein_coding"; transcript_name "Ttyh1-203"; exon_number 13; exon_id "ENSMUSE00001246971.2"; level 2; protein_id "ENSMUSP00000113937.2"; transcript_support_level "1"; mgi_id "MGI:1889007"; tag "basic"; tag "Ensembl_canonical"; tag "GENCODE_Primary"; tag "appris_principal_1"; tag "CCDS"; ccdsid "CCDS20730.1"; havana_gene "OTTMUSG00000021913.1"; havana_transcript "OTTMUST00000076004.1";
chr7	HAVANA	exon	4136662	4136737	0	+	.	gene_id "ENSMUSG00000030428.17"; transcript_id "ENSMUST00000129423.8"; gene_type "protein_coding"; gene_name "Ttyh1"; transcript_type "protein_coding"; transcript_name "Ttyh1-206"; exon_number 13; exon_id "ENSMUSE00001246971.2"; level 2; protein_id "ENSMUSP00000120182.2"; transcript_support_level "1"; mgi_id "MGI:1889007"; tag "alternative_3_UTR"; tag "basic"; tag "appris_principal_1"; tag "CCDS"; ccdsid "CCDS20730.1"; havana_gene "OTTMUSG00000021913.1"; havana_transcript "OTTMUST00000052034.1";
chr7	HAVANA	exon	4136662	4136737	0	+	.	gene_id "ENSMUSG00000030428.17"; transcript_id "ENSMUST00000079415.12"; gene_type "protein_coding"; gene_name "Ttyh1"; transcript_type "protein_coding"; transcript_name "Ttyh1-202"; exon_number 12; exon_id "ENSMUSE00001299364.2"; level 2; protein_id "ENSMUSP00000078384.6"; transcript_support_level "1"; mgi_id "MGI:1889007"; tag "basic"; tag "CCDS"; ccdsid "CCDS51970.1"; havana_gene "OTTMUSG00000021913.1"; havana_transcript "OTTMUST00000052035.1";
chr7	HAVANA	CDS	4136662	4136737	0	+	1	gene_id "ENSMUSG00000030428.17"; transcript_id "ENSMUST00000079415.12"; gene_type "protein_coding"; gene_name "Ttyh1"; transcript_type "protein_coding"; transcript_name "Ttyh1-202"; exon_number 12; exon_id "ENSMUSE00001299364.2"; level 2; protein_id "ENSMUSP00000078384.6"; transcript_support_level "1"; mgi_id "MGI:1889007"; tag "basic"; tag "CCDS"; ccdsid "CCDS51970.1"; havana_gene "OTTMUSG00000021913.1"; havana_transcript "OTTMUST00000052035.1";
chr7	HAVANA	exon	4136662	4136737	0	+	.	gene_id "ENSMUSG00000030428.17"; transcript_id "ENSMUST00000032594.13"; gene_type "protein_coding"; gene_name "Ttyh1"; transcript_type "nonsense_mediated_decay"; transcript_name "Ttyh1-201"; exon_number 13; exon_id "ENSMUSE00001231361.2"; level 2; protein_id "ENSMUSP00000032594.7"; transcript_support_level "1"; mgi_id "MGI:1889007"; tag "mRNA_start_NF"; tag "cds_start_NF"; havana_gene "OTTMUSG00000021913.1"; havana_transcript "OTTMUST00000076006.1";
chr7	HAVANA	UTR	4136662	4136737	0	+	.	gene_id "ENSMUSG00000030428.17"; transcript_id "ENSMUST00000032594.13"; gene_type "protein_coding"; gene_name "Ttyh1"; transcript_type "nonsense_mediated_decay"; transcript_name "Ttyh1-201"; exon_number 13; exon_id "ENSMUSE00001231361.2"; level 2; protein_id "ENSMUSP00000032594.7"; transcript_support_level "1"; mgi_id "MGI:1889007"; tag "mRNA_start_NF"; tag "cds_start_NF"; havana_gene "OTTMUSG00000021913.1"; havana_transcript "OTTMUST00000076006.1";
chr7	HAVANA	exon	4136662	4136737	0	+	.	gene_id "ENSMUSG00000030428.17"; transcript_id "ENSMUST00000134536.8"; gene_type "protein_coding"; gene_name "Ttyh1"; transcript_type "retained_intron"; transcript_name "Ttyh1-209"; exon_number 12; exon_id "ENSMUSE00001231361.2"; level 2; transcript_support_level "2"; mgi_id "MGI:1889007"; havana_gene "OTTMUSG00000021913.1"; havana_transcript "OTTMUST00000069095.1";
chr7	HAVANA	exon	4136662	4136737	0	+	.	gene_id "ENSMUSG00000030428.17"; transcript_id "ENSMUST00000206869.2"; gene_type "protein_coding"; gene_name "Ttyh1"; transcript_type "protein_coding"; transcript_name "Ttyh1-217"; exon_number 12; exon_id "ENSMUSE00001246971.2"; level 2; protein_id "ENSMUSP00000146131.2"; transcript_support_level "1"; mgi_id "MGI:1889007"; tag "basic"; havana_gene "OTTMUSG00000021913.1"; havana_transcript "OTTMUST00000142813.1";
chr7	HAVANA	exon	4136662	4136737	0	+	.	gene_id "ENSMUSG00000030428.17"; transcript_id "ENSMUST00000140637.2"; gene_type "protein_coding"; gene_name "Ttyh1"; transcript_type "retained_intron"; transcript_name "Ttyh1-211"; exon_number 3; exon_id "ENSMUSE00001231361.2"; level 2; transcript_support_level "2"; mgi_id "MGI:1889007"; havana_gene "OTTMUSG00000021913.1"; havana_transcript "OTTMUST00000076012.1";
chr7	HAVANA	stop_codon	4136698	4136700	0	+	0	gene_id "ENSMUSG00000030428.17"; transcript_id "ENSMUST00000119661.8"; gene_type "protein_coding"; gene_name "Ttyh1"; transcript_type "protein_coding"; transcript_name "Ttyh1-203"; exon_number 13; exon_id "ENSMUSE00001246971.2"; level 2; protein_id "ENSMUSP00000113937.2"; transcript_support_level "1"; mgi_id "MGI:1889007"; tag "basic"; tag "Ensembl_canonical"; tag "GENCODE_Primary"; tag "appris_principal_1"; tag "CCDS"; ccdsid "CCDS20730.1"; havana_gene "OTTMUSG00000021913.1"; havana_transcript "OTTMUST00000076004.1";
chr7	HAVANA	stop_codon	4136698	4136700	0	+	0	gene_id "ENSMUSG00000030428.17"; transcript_id "ENSMUST00000129423.8"; gene_type "protein_coding"; gene_name "Ttyh1"; transcript_type "protein_coding"; transcript_name "Ttyh1-206"; exon_number 13; exon_id "ENSMUSE00001246971.2"; level 2; protein_id "ENSMUSP00000120182.2"; transcript_support_level "1"; mgi_id "MGI:1889007"; tag "alternative_3_UTR"; tag "basic"; tag "appris_principal_1"; tag "CCDS"; ccdsid "CCDS20730.1"; havana_gene "OTTMUSG00000021913.1"; havana_transcript "OTTMUST00000052034.1";
chr7	HAVANA	stop_codon	4136698	4136700	0	+	0	gene_id "ENSMUSG00000030428.17"; transcript_id "ENSMUST00000206869.2"; gene_type "protein_coding"; gene_name "Ttyh1"; transcript_type "protein_coding"; transcript_name "Ttyh1-217"; exon_number 12; exon_id "ENSMUSE00001246971.2"; level 2; protein_id "ENSMUSP00000146131.2"; transcript_support_level "1"; mgi_id "MGI:1889007"; tag "basic"; havana_gene "OTTMUSG00000021913.1"; havana_transcript "OTTMUST00000142813.1";
chr7	HAVANA	UTR	4136698	4136737	0	+	.	gene_id "ENSMUSG00000030428.17"; transcript_id "ENSMUST00000119661.8"; gene_type "protein_coding"; gene_name "Ttyh1"; transcript_type "protein_coding"; transcript_name "Ttyh1-203"; exon_number 13; exon_id "ENSMUSE00001246971.2"; level 2; protein_id "ENSMUSP00000113937.2"; transcript_support_level "1"; mgi_id "MGI:1889007"; tag "basic"; tag "Ensembl_canonical"; tag "GENCODE_Primary"; tag "appris_principal_1"; tag "CCDS"; ccdsid "CCDS20730.1"; havana_gene "OTTMUSG00000021913.1"; havana_transcript "OTTMUST00000076004.1";
chr7	HAVANA	UTR	4136698	4136737	0	+	.	gene_id "ENSMUSG00000030428.17"; transcript_id "ENSMUST00000129423.8"; gene_type "protein_coding"; gene_name "Ttyh1"; transcript_type "protein_coding"; transcript_name "Ttyh1-206"; exon_number 13; exon_id "ENSMUSE00001246971.2"; level 2; protein_id "ENSMUSP00000120182.2"; transcript_support_level "1"; mgi_id "MGI:1889007"; tag "alternative_3_UTR"; tag "basic"; tag "appris_principal_1"; tag "CCDS"; ccdsid "CCDS20730.1"; havana_gene "OTTMUSG00000021913.1"; havana_transcript "OTTMUST00000052034.1";
chr7	HAVANA	UTR	4136698	4136737	0	+	.	gene_id "ENSMUSG00000030428.17"; transcript_id "ENSMUST00000206869.2"; gene_type "protein_coding"; gene_name "Ttyh1"; transcript_type "protein_coding"; transcript_name "Ttyh1-217"; exon_number 12; exon_id "ENSMUSE00001246971.2"; level 2; protein_id "ENSMUSP00000146131.2"; transcript_support_level "1"; mgi_id "MGI:1889007"; tag "basic"; havana_gene "OTTMUSG00000021913.1"; havana_transcript "OTTMUST00000142813.1";
chr7	HAVANA	CDS	4136865	4136900	0	+	0	gene_id "ENSMUSG00000030428.17"; transcript_id "ENSMUST00000079415.12"; gene_type "protein_coding"; gene_name "Ttyh1"; transcript_type "protein_coding"; transcript_name "Ttyh1-202"; exon_number 13; exon_id "ENSMUSE00000601333.4"; level 2; protein_id "ENSMUSP00000078384.6"; transcript_support_level "1"; mgi_id "MGI:1889007"; tag "basic"; tag "CCDS"; ccdsid "CCDS51970.1"; havana_gene "OTTMUSG00000021913.1"; havana_transcript "OTTMUST00000052035.1";
chr7	HAVANA	exon	4136865	4136971	0	+	.	gene_id "ENSMUSG00000030428.17"; transcript_id "ENSMUST00000140637.2"; gene_type "protein_coding"; gene_name "Ttyh1"; transcript_type "retained_intron"; transcript_name "Ttyh1-211"; exon_number 4; exon_id "ENSMUSE00000733750.2"; level 2; transcript_support_level "2"; mgi_id "MGI:1889007"; havana_gene "OTTMUSG00000021913.1"; havana_transcript "OTTMUST00000076012.1";
chr7	HAVANA	exon	4136865	4137238	0	+	.	gene_id "ENSMUSG00000030428.17"; transcript_id "ENSMUST00000206869.2"; gene_type "protein_coding"; gene_name "Ttyh1"; transcript_type "protein_coding"; transcript_name "Ttyh1-217"; exon_number 13; exon_id "ENSMUSE00001370851.2"; level 2; protein_id "ENSMUSP00000146131.2"; transcript_support_level "1"; mgi_id "MGI:1889007"; tag "basic"; havana_gene "OTTMUSG00000021913.1"; havana_transcript "OTTMUST00000142813.1";
chr7	HAVANA	UTR	4136865	4137238	0	+	.	gene_id "ENSMUSG00000030428.17"; transcript_id "ENSMUST00000206869.2"; gene_type "protein_coding"; gene_name "Ttyh1"; transcript_type "protein_coding"; transcript_name "Ttyh1-217"; exon_number 13; exon_id "ENSMUSE00001370851.2"; level 2; protein_id "ENSMUSP00000146131.2"; transcript_support_level "1"; mgi_id "MGI:1889007"; tag "basic"; havana_gene "OTTMUSG00000021913.1"; havana_transcript "OTTMUST00000142813.1";
chr7	HAVANA	exon	4136865	4138329	0	+	.	gene_id "ENSMUSG00000030428.17"; transcript_id "ENSMUST00000032594.13"; gene_type "protein_coding"; gene_name "Ttyh1"; transcript_type "nonsense_mediated_decay"; transcript_name "Ttyh1-201"; exon_number 14; exon_id "ENSMUSE00000807154.2"; level 2; protein_id "ENSMUSP00000032594.7"; transcript_support_level "1"; mgi_id "MGI:1889007"; tag "mRNA_start_NF"; tag "cds_start_NF"; havana_gene "OTTMUSG00000021913.1"; havana_transcript "OTTMUST00000076006.1";
chr7	HAVANA	UTR	4136865	4138329	0	+	.	gene_id "ENSMUSG00000030428.17"; transcript_id "ENSMUST00000032594.13"; gene_type "protein_coding"; gene_name "Ttyh1"; transcript_type "nonsense_mediated_decay"; transcript_name "Ttyh1-201"; exon_number 14; exon_id "ENSMUSE00000807154.2"; level 2; protein_id "ENSMUSP00000032594.7"; transcript_support_level "1"; mgi_id "MGI:1889007"; tag "mRNA_start_NF"; tag "cds_start_NF"; havana_gene "OTTMUSG00000021913.1"; havana_transcript "OTTMUST00000076006.1";
chr7	HAVANA	exon	4136865	4138332	0	+	.	gene_id "ENSMUSG00000030428.17"; transcript_id "ENSMUST00000079415.12"; gene_type "protein_coding"; gene_name "Ttyh1"; transcript_type "protein_coding"; transcript_name "Ttyh1-202"; exon_number 13; exon_id "ENSMUSE00000601333.4"; level 2; protein_id "ENSMUSP00000078384.6"; transcript_support_level "1"; mgi_id "MGI:1889007"; tag "basic"; tag "CCDS"; ccdsid "CCDS51970.1"; havana_gene "OTTMUSG00000021913.1"; havana_transcript "OTTMUST00000052035.1";
chr7	HAVANA	exon	4136865	4139707	0	+	.	gene_id "ENSMUSG00000030428.17"; transcript_id "ENSMUST00000129423.8"; gene_type "protein_coding"; gene_name "Ttyh1"; transcript_type "protein_coding"; transcript_name "Ttyh1-206"; exon_number 14; exon_id "ENSMUSE00000723162.3"; level 2; protein_id "ENSMUSP00000120182.2"; transcript_support_level "1"; mgi_id "MGI:1889007"; tag "alternative_3_UTR"; tag "basic"; tag "appris_principal_1"; tag "CCDS"; ccdsid "CCDS20730.1"; havana_gene "OTTMUSG00000021913.1"; havana_transcript "OTTMUST00000052034.1";
chr7	HAVANA	UTR	4136865	4139707	0	+	.	gene_id "ENSMUSG00000030428.17"; transcript_id "ENSMUST00000129423.8"; gene_type "protein_coding"; gene_name "Ttyh1"; transcript_type "protein_coding"; transcript_name "Ttyh1-206"; exon_number 14; exon_id "ENSMUSE00000723162.3"; level 2; protein_id "ENSMUSP00000120182.2"; transcript_support_level "1"; mgi_id "MGI:1889007"; tag "alternative_3_UTR"; tag "basic"; tag "appris_principal_1"; tag "CCDS"; ccdsid "CCDS20730.1"; havana_gene "OTTMUSG00000021913.1"; havana_transcript "OTTMUST00000052034.1";
chr7	HAVANA	stop_codon	4136901	4136903	0	+	0	gene_id "ENSMUSG00000030428.17"; transcript_id "ENSMUST00000079415.12"; gene_type "protein_coding"; gene_name "Ttyh1"; transcript_type "protein_coding"; transcript_name "Ttyh1-202"; exon_number 13; exon_id "ENSMUSE00000601333.4"; level 2; protein_id "ENSMUSP00000078384.6"; transcript_support_level "1"; mgi_id "MGI:1889007"; tag "basic"; tag "CCDS"; ccdsid "CCDS51970.1"; havana_gene "OTTMUSG00000021913.1"; havana_transcript "OTTMUST00000052035.1";
chr7	HAVANA	UTR	4136901	4138332	0	+	.	gene_id "ENSMUSG00000030428.17"; transcript_id "ENSMUST00000079415.12"; gene_type "protein_coding"; gene_name "Ttyh1"; transcript_type "protein_coding"; transcript_name "Ttyh1-202"; exon_number 13; exon_id "ENSMUSE00000601333.4"; level 2; protein_id "ENSMUSP00000078384.6"; transcript_support_level "1"; mgi_id "MGI:1889007"; tag "basic"; tag "CCDS"; ccdsid "CCDS51970.1"; havana_gene "OTTMUSG00000021913.1"; havana_transcript "OTTMUST00000052035.1";
chr7	HAVANA	exon	4137350	4137948	0	+	.	gene_id "ENSMUSG00000030428.17"; transcript_id "ENSMUST00000126971.8"; gene_type "protein_coding"; gene_name "Ttyh1"; transcript_type "retained_intron"; transcript_name "Ttyh1-204"; exon_number 12; exon_id "ENSMUSE00000757758.2"; level 2; transcript_support_level "2"; mgi_id "MGI:1889007"; havana_gene "OTTMUSG00000021913.1"; havana_transcript "OTTMUST00000076005.1";
chr7	HAVANA	exon	4137350	4138346	0	+	.	gene_id "ENSMUSG00000030428.17"; transcript_id "ENSMUST00000119661.8"; gene_type "protein_coding"; gene_name "Ttyh1"; transcript_type "protein_coding"; transcript_name "Ttyh1-203"; exon_number 14; exon_id "ENSMUSE00000714405.3"; level 2; protein_id "ENSMUSP00000113937.2"; transcript_support_level "1"; mgi_id "MGI:1889007"; tag "basic"; tag "Ensembl_canonical"; tag "GENCODE_Primary"; tag "appris_principal_1"; tag "CCDS"; ccdsid "CCDS20730.1"; havana_gene "OTTMUSG00000021913.1"; havana_transcript "OTTMUST00000076004.1";
chr7	HAVANA	UTR	4137350	4138346	0	+	.	gene_id "ENSMUSG00000030428.17"; transcript_id "ENSMUST00000119661.8"; gene_type "protein_coding"; gene_name "Ttyh1"; transcript_type "protein_coding"; transcript_name "Ttyh1-203"; exon_number 14; exon_id "ENSMUSE00000714405.3"; level 2; protein_id "ENSMUSP00000113937.2"; transcript_support_level "1"; mgi_id "MGI:1889007"; tag "basic"; tag "Ensembl_canonical"; tag "GENCODE_Primary"; tag "appris_principal_1"; tag "CCDS"; ccdsid "CCDS20730.1"; havana_gene "OTTMUSG00000021913.1"; havana_transcript "OTTMUST00000076004.1";
chr7	HAVANA	exon	4137350	4138406	0	+	.	gene_id "ENSMUSG00000030428.17"; transcript_id "ENSMUST00000134536.8"; gene_type "protein_coding"; gene_name "Ttyh1"; transcript_type "retained_intron"; transcript_name "Ttyh1-209"; exon_number 13; exon_id "ENSMUSE00000818158.2"; level 2; transcript_support_level "2"; mgi_id "MGI:1889007"; havana_gene "OTTMUSG00000021913.1"; havana_transcript "OTTMUST00000069095.1";
chr7	HAVANA	exon	4140038	4140121	0	+	.	gene_id "ENSMUSG00000035545.14"; transcript_id "ENSMUST00000128756.8"; gene_type "protein_coding"; gene_name "Leng8"; transcript_type "protein_coding"; transcript_name "Leng8-205"; exon_number 1; exon_id "ENSMUSE00000788981.2"; level 2; protein_id "ENSMUSP00000118832.2"; transcript_support_level "2"; mgi_id "MGI:2142195"; tag "mRNA_end_NF"; tag "cds_end_NF"; tag "alternative_5_UTR"; havana_gene "OTTMUSG00000027891.1"; havana_transcript "OTTMUST00000069081.1";
chr7	HAVANA	UTR	4140038	4140121	0	+	.	gene_id "ENSMUSG00000035545.14"; transcript_id "ENSMUST00000128756.8"; gene_type "protein_coding"; gene_name "Leng8"; transcript_type "protein_coding"; transcript_name "Leng8-205"; exon_number 1; exon_id "ENSMUSE00000788981.2"; level 2; protein_id "ENSMUSP00000118832.2"; transcript_support_level "2"; mgi_id "MGI:2142195"; tag "mRNA_end_NF"; tag "cds_end_NF"; tag "alternative_5_UTR"; havana_gene "OTTMUSG00000027891.1"; havana_transcript "OTTMUST00000069081.1";
chr7	HAVANA	transcript	4140038	4145182	0	+	.	gene_id "ENSMUSG00000035545.14"; transcript_id "ENSMUST00000128756.8"; gene_type "protein_coding"; gene_name "Leng8"; transcript_type "protein_coding"; transcript_name "Leng8-205"; level 2; protein_id "ENSMUSP00000118832.2"; transcript_support_level "2"; mgi_id "MGI:2142195"; tag "mRNA_end_NF"; tag "cds_end_NF"; tag "alternative_5_UTR"; havana_gene "OTTMUSG00000027891.1"; havana_transcript "OTTMUST00000069081.1";
chr7	HAVANA	gene	4140038	4151176	0	+	.	gene_id "ENSMUSG00000035545.14"; gene_type "protein_coding"; gene_name "Leng8"; level 2; mgi_id "MGI:2142195"; havana_gene "OTTMUSG00000027891.1";
chr7	HAVANA	exon	4140048	4140150	0	+	.	gene_id "ENSMUSG00000035545.14"; transcript_id "ENSMUST00000132086.8"; gene_type "protein_coding"; gene_name "Leng8"; transcript_type "protein_coding"; transcript_name "Leng8-206"; exon_number 1; exon_id "ENSMUSE00000411108.7"; level 2; protein_id "ENSMUSP00000121129.2"; transcript_support_level "3"; mgi_id "MGI:2142195"; tag "mRNA_end_NF"; tag "cds_end_NF"; havana_gene "OTTMUSG00000027891.1"; havana_transcript "OTTMUST00000069082.1";
chr7	HAVANA	UTR	4140048	4140150	0	+	.	gene_id "ENSMUSG00000035545.14"; transcript_id "ENSMUST00000132086.8"; gene_type "protein_coding"; gene_name "Leng8"; transcript_type "protein_coding"; transcript_name "Leng8-206"; exon_number 1; exon_id "ENSMUSE00000411108.7"; level 2; protein_id "ENSMUSP00000121129.2"; transcript_support_level "3"; mgi_id "MGI:2142195"; tag "mRNA_end_NF"; tag "cds_end_NF"; havana_gene "OTTMUSG00000027891.1"; havana_transcript "OTTMUST00000069082.1";
chr7	HAVANA	exon	4140048	4140150	0	+	.	gene_id "ENSMUSG00000035545.14"; transcript_id "ENSMUST00000037472.13"; gene_type "protein_coding"; gene_name "Leng8"; transcript_type "protein_coding"; transcript_name "Leng8-201"; exon_number 1; exon_id "ENSMUSE00000411108.7"; level 2; protein_id "ENSMUSP00000046465.7"; transcript_support_level "1"; mgi_id "MGI:2142195"; tag "basic"; tag "CCDS"; ccdsid "CCDS20731.1"; havana_gene "OTTMUSG00000027891.1"; havana_transcript "OTTMUST00000069078.1";
chr7	HAVANA	UTR	4140048	4140150	0	+	.	gene_id "ENSMUSG00000035545.14"; transcript_id "ENSMUST00000037472.13"; gene_type "protein_coding"; gene_name "Leng8"; transcript_type "protein_coding"; transcript_name "Leng8-201"; exon_number 1; exon_id "ENSMUSE00000411108.7"; level 2; protein_id "ENSMUSP00000046465.7"; transcript_support_level "1"; mgi_id "MGI:2142195"; tag "basic"; tag "CCDS"; ccdsid "CCDS20731.1"; havana_gene "OTTMUSG00000027891.1"; havana_transcript "OTTMUST00000069078.1";
chr7	HAVANA	transcript	4140048	4142998	0	+	.	gene_id "ENSMUSG00000035545.14"; transcript_id "ENSMUST00000132086.8"; gene_type "protein_coding"; gene_name "Leng8"; transcript_type "protein_coding"; transcript_name "Leng8-206"; level 2; protein_id "ENSMUSP00000121129.2"; transcript_support_level "3"; mgi_id "MGI:2142195"; tag "mRNA_end_NF"; tag "cds_end_NF"; havana_gene "OTTMUSG00000027891.1"; havana_transcript "OTTMUST00000069082.1";
chr7	HAVANA	transcript	4140048	4151176	0	+	.	gene_id "ENSMUSG00000035545.14"; transcript_id "ENSMUST00000037472.13"; gene_type "protein_coding"; gene_name "Leng8"; transcript_type "protein_coding"; transcript_name "Leng8-201"; level 2; protein_id "ENSMUSP00000046465.7"; transcript_support_level "1"; mgi_id "MGI:2142195"; tag "basic"; tag "CCDS"; ccdsid "CCDS20731.1"; havana_gene "OTTMUSG00000027891.1"; havana_transcript "OTTMUST00000069078.1";
chr7	HAVANA	exon	4140059	4140150	0	+	.	gene_id "ENSMUSG00000035545.14"; transcript_id "ENSMUST00000117274.8"; gene_type "protein_coding"; gene_name "Leng8"; transcript_type "protein_coding"; transcript_name "Leng8-202"; exon_number 1; exon_id "ENSMUSE00000715319.2"; level 2; protein_id "ENSMUSP00000113223.2"; transcript_support_level "1"; mgi_id "MGI:2142195"; tag "basic"; havana_gene "OTTMUSG00000027891.1"; havana_transcript "OTTMUST00000069079.1";
chr7	HAVANA	UTR	4140059	4140150	0	+	.	gene_id "ENSMUSG00000035545.14"; transcript_id "ENSMUST00000117274.8"; gene_type "protein_coding"; gene_name "Leng8"; transcript_type "protein_coding"; transcript_name "Leng8-202"; exon_number 1; exon_id "ENSMUSE00000715319.2"; level 2; protein_id "ENSMUSP00000113223.2"; transcript_support_level "1"; mgi_id "MGI:2142195"; tag "basic"; havana_gene "OTTMUSG00000027891.1"; havana_transcript "OTTMUST00000069079.1";
chr7	HAVANA	transcript	4140059	4143451	0	+	.	gene_id "ENSMUSG00000035545.14"; transcript_id "ENSMUST00000117274.8"; gene_type "protein_coding"; gene_name "Leng8"; transcript_type "protein_coding"; transcript_name "Leng8-202"; level 2; protein_id "ENSMUSP00000113223.2"; transcript_support_level "1"; mgi_id "MGI:2142195"; tag "basic"; havana_gene "OTTMUSG00000027891.1"; havana_transcript "OTTMUST00000069079.1";
chr7	HAVANA	exon	4140065	4140154	0	+	.	gene_id "ENSMUSG00000035545.14"; transcript_id "ENSMUST00000121270.8"; gene_type "protein_coding"; gene_name "Leng8"; transcript_type "protein_coding"; transcript_name "Leng8-203"; exon_number 1; exon_id "ENSMUSE00000716087.2"; level 2; protein_id "ENSMUSP00000112428.2"; transcript_support_level "5"; mgi_id "MGI:2142195"; tag "not_organism_supported"; tag "basic"; tag "Ensembl_canonical"; tag "GENCODE_Primary"; tag "appris_principal_1"; havana_gene "OTTMUSG00000027891.1"; havana_transcript "OTTMUST00000069087.1";
chr7	HAVANA	UTR	4140065	4140154	0	+	.	gene_id "ENSMUSG00000035545.14"; transcript_id "ENSMUST00000121270.8"; gene_type "protein_coding"; gene_name "Leng8"; transcript_type "protein_coding"; transcript_name "Leng8-203"; exon_number 1; exon_id "ENSMUSE00000716087.2"; level 2; protein_id "ENSMUSP00000112428.2"; transcript_support_level "5"; mgi_id "MGI:2142195"; tag "not_organism_supported"; tag "basic"; tag "Ensembl_canonical"; tag "GENCODE_Primary"; tag "appris_principal_1"; havana_gene "OTTMUSG00000027891.1"; havana_transcript "OTTMUST00000069087.1";
chr7	HAVANA	transcript	4140065	4151171	0	+	.	gene_id "ENSMUSG00000035545.14"; transcript_id "ENSMUST00000121270.8"; gene_type "protein_coding"; gene_name "Leng8"; transcript_type "protein_coding"; transcript_name "Leng8-203"; level 2; protein_id "ENSMUSP00000112428.2"; transcript_support_level "5"; mgi_id "MGI:2142195"; tag "not_organism_supported"; tag "basic"; tag "Ensembl_canonical"; tag "GENCODE_Primary"; tag "appris_principal_1"; havana_gene "OTTMUSG00000027891.1"; havana_transcript "OTTMUST00000069087.1";
chr7	HAVANA	exon	4140070	4140150	0	+	.	gene_id "ENSMUSG00000035545.14"; transcript_id "ENSMUST00000144248.3"; gene_type "protein_coding"; gene_name "Leng8"; transcript_type "protein_coding"; transcript_name "Leng8-207"; exon_number 1; exon_id "ENSMUSE00001370816.2"; level 2; protein_id "ENSMUSP00000120574.3"; transcript_support_level "2"; mgi_id "MGI:2142195"; tag "mRNA_end_NF"; tag "cds_end_NF"; havana_gene "OTTMUSG00000027891.1"; havana_transcript "OTTMUST00000144108.1";
chr7	HAVANA	UTR	4140070	4140150	0	+	.	gene_id "ENSMUSG00000035545.14"; transcript_id "ENSMUST00000144248.3"; gene_type "protein_coding"; gene_name "Leng8"; transcript_type "protein_coding"; transcript_name "Leng8-207"; exon_number 1; exon_id "ENSMUSE00001370816.2"; level 2; protein_id "ENSMUSP00000120574.3"; transcript_support_level "2"; mgi_id "MGI:2142195"; tag "mRNA_end_NF"; tag "cds_end_NF"; havana_gene "OTTMUSG00000027891.1"; havana_transcript "OTTMUST00000144108.1";
chr7	ENSEMBL_gcm37	exon	4140070	4140150	99.5694853082972	+	.	gene_id "ENSMUSG00000035545.14"; transcript_id "ENSMUSG00000035545.14_tx_2"; exon_id "chr7_4140070_4140150_+"; exonnum "1"; txlen "3662";
chr7	ENSEMBL_gcm37	exon	4140070	4140150	26.0641354954928	+	.	gene_id "ENSMUSG00000035545.14"; transcript_id "ENSMUSG00000035545.14_tx_4"; exon_id "chr7_4140070_4140150_+"; exonnum "1"; txlen "3551";
chr7	HAVANA	transcript	4140070	4145107	0	+	.	gene_id "ENSMUSG00000035545.14"; transcript_id "ENSMUST00000144248.3"; gene_type "protein_coding"; gene_name "Leng8"; transcript_type "protein_coding"; transcript_name "Leng8-207"; level 2; protein_id "ENSMUSP00000120574.3"; transcript_support_level "2"; mgi_id "MGI:2142195"; tag "mRNA_end_NF"; tag "cds_end_NF"; havana_gene "OTTMUSG00000027891.1"; havana_transcript "OTTMUST00000144108.1";
chr7	HAVANA	exon	4140083	4140150	0	+	.	gene_id "ENSMUSG00000035545.14"; transcript_id "ENSMUST00000127723.8"; gene_type "protein_coding"; gene_name "Leng8"; transcript_type "retained_intron"; transcript_name "Leng8-204"; exon_number 1; exon_id "ENSMUSE00000771650.2"; level 2; transcript_support_level "2"; mgi_id "MGI:2142195"; havana_gene "OTTMUSG00000027891.1"; havana_transcript "OTTMUST00000069080.1";
chr7	HAVANA	transcript	4140083	4151172	0	+	.	gene_id "ENSMUSG00000035545.14"; transcript_id "ENSMUST00000127723.8"; gene_type "protein_coding"; gene_name "Leng8"; transcript_type "retained_intron"; transcript_name "Leng8-204"; level 2; transcript_support_level "2"; mgi_id "MGI:2142195"; havana_gene "OTTMUSG00000027891.1"; havana_transcript "OTTMUST00000069080.1";
chr7	HAVANA	exon	4140561	4140618	0	+	.	gene_id "ENSMUSG00000035545.14"; transcript_id "ENSMUST00000154571.7"; gene_type "protein_coding"; gene_name "Leng8"; transcript_type "protein_coding"; transcript_name "Leng8-209"; exon_number 1; exon_id "ENSMUSE00000811075.2"; level 2; protein_id "ENSMUSP00000123328.2"; transcript_support_level "5"; mgi_id "MGI:2142195"; tag "alternative_5_UTR"; tag "not_organism_supported"; tag "mRNA_end_NF"; tag "cds_end_NF"; havana_gene "OTTMUSG00000027891.1"; havana_transcript "OTTMUST00000069083.1";
chr7	HAVANA	UTR	4140561	4140618	0	+	.	gene_id "ENSMUSG00000035545.14"; transcript_id "ENSMUST00000154571.7"; gene_type "protein_coding"; gene_name "Leng8"; transcript_type "protein_coding"; transcript_name "Leng8-209"; exon_number 1; exon_id "ENSMUSE00000811075.2"; level 2; protein_id "ENSMUSP00000123328.2"; transcript_support_level "5"; mgi_id "MGI:2142195"; tag "alternative_5_UTR"; tag "not_organism_supported"; tag "mRNA_end_NF"; tag "cds_end_NF"; havana_gene "OTTMUSG00000027891.1"; havana_transcript "OTTMUST00000069083.1";
chr7	ENSEMBL_gcm37	exon	4140561	4140618	5.7084625269281	+	.	gene_id "ENSMUSG00000035545.14"; transcript_id "ENSMUSG00000035545.14_tx_5"; exon_id "chr7_4140561_4140618_+"; exonnum "1"; txlen "3639";
chr7	HAVANA	transcript	4140561	4144092	0	+	.	gene_id "ENSMUSG00000035545.14"; transcript_id "ENSMUST00000154571.7"; gene_type "protein_coding"; gene_name "Leng8"; transcript_type "protein_coding"; transcript_name "Leng8-209"; level 2; protein_id "ENSMUSP00000123328.2"; transcript_support_level "5"; mgi_id "MGI:2142195"; tag "alternative_5_UTR"; tag "not_organism_supported"; tag "mRNA_end_NF"; tag "cds_end_NF"; havana_gene "OTTMUSG00000027891.1"; havana_transcript "OTTMUST00000069083.1";
chr7	HAVANA	UTR	4141695	4141749	0	+	.	gene_id "ENSMUSG00000035545.14"; transcript_id "ENSMUST00000128756.8"; gene_type "protein_coding"; gene_name "Leng8"; transcript_type "protein_coding"; transcript_name "Leng8-205"; exon_number 2; exon_id "ENSMUSE00001267007.2"; level 2; protein_id "ENSMUSP00000118832.2"; transcript_support_level "2"; mgi_id "MGI:2142195"; tag "mRNA_end_NF"; tag "cds_end_NF"; tag "alternative_5_UTR"; havana_gene "OTTMUSG00000027891.1"; havana_transcript "OTTMUST00000069081.1";
chr7	HAVANA	UTR	4141695	4141749	0	+	.	gene_id "ENSMUSG00000035545.14"; transcript_id "ENSMUST00000037472.13"; gene_type "protein_coding"; gene_name "Leng8"; transcript_type "protein_coding"; transcript_name "Leng8-201"; exon_number 2; exon_id "ENSMUSE00001267007.2"; level 2; protein_id "ENSMUSP00000046465.7"; transcript_support_level "1"; mgi_id "MGI:2142195"; tag "basic"; tag "CCDS"; ccdsid "CCDS20731.1"; havana_gene "OTTMUSG00000027891.1"; havana_transcript "OTTMUST00000069078.1";
chr7	HAVANA	UTR	4141695	4141749	0	+	.	gene_id "ENSMUSG00000035545.14"; transcript_id "ENSMUST00000117274.8"; gene_type "protein_coding"; gene_name "Leng8"; transcript_type "protein_coding"; transcript_name "Leng8-202"; exon_number 2; exon_id "ENSMUSE00001267007.2"; level 2; protein_id "ENSMUSP00000113223.2"; transcript_support_level "1"; mgi_id "MGI:2142195"; tag "basic"; havana_gene "OTTMUSG00000027891.1"; havana_transcript "OTTMUST00000069079.1";
chr7	HAVANA	UTR	4141695	4141749	0	+	.	gene_id "ENSMUSG00000035545.14"; transcript_id "ENSMUST00000121270.8"; gene_type "protein_coding"; gene_name "Leng8"; transcript_type "protein_coding"; transcript_name "Leng8-203"; exon_number 2; exon_id "ENSMUSE00001267007.2"; level 2; protein_id "ENSMUSP00000112428.2"; transcript_support_level "5"; mgi_id "MGI:2142195"; tag "not_organism_supported"; tag "basic"; tag "Ensembl_canonical"; tag "GENCODE_Primary"; tag "appris_principal_1"; havana_gene "OTTMUSG00000027891.1"; havana_transcript "OTTMUST00000069087.1";
chr7	HAVANA	UTR	4141695	4141749	0	+	.	gene_id "ENSMUSG00000035545.14"; transcript_id "ENSMUST00000144248.3"; gene_type "protein_coding"; gene_name "Leng8"; transcript_type "protein_coding"; transcript_name "Leng8-207"; exon_number 2; exon_id "ENSMUSE00001267007.2"; level 2; protein_id "ENSMUSP00000120574.3"; transcript_support_level "2"; mgi_id "MGI:2142195"; tag "mRNA_end_NF"; tag "cds_end_NF"; havana_gene "OTTMUSG00000027891.1"; havana_transcript "OTTMUST00000144108.1";
chr7	HAVANA	UTR	4141695	4141749	0	+	.	gene_id "ENSMUSG00000035545.14"; transcript_id "ENSMUST00000154571.7"; gene_type "protein_coding"; gene_name "Leng8"; transcript_type "protein_coding"; transcript_name "Leng8-209"; exon_number 2; exon_id "ENSMUSE00001267007.2"; level 2; protein_id "ENSMUSP00000123328.2"; transcript_support_level "5"; mgi_id "MGI:2142195"; tag "alternative_5_UTR"; tag "not_organism_supported"; tag "mRNA_end_NF"; tag "cds_end_NF"; havana_gene "OTTMUSG00000027891.1"; havana_transcript "OTTMUST00000069083.1";
chr7	HAVANA	exon	4141695	4141787	0	+	.	gene_id "ENSMUSG00000035545.14"; transcript_id "ENSMUST00000128756.8"; gene_type "protein_coding"; gene_name "Leng8"; transcript_type "protein_coding"; transcript_name "Leng8-205"; exon_number 2; exon_id "ENSMUSE00001267007.2"; level 2; protein_id "ENSMUSP00000118832.2"; transcript_support_level "2"; mgi_id "MGI:2142195"; tag "mRNA_end_NF"; tag "cds_end_NF"; tag "alternative_5_UTR"; havana_gene "OTTMUSG00000027891.1"; havana_transcript "OTTMUST00000069081.1";
chr7	HAVANA	exon	4141695	4141787	0	+	.	gene_id "ENSMUSG00000035545.14"; transcript_id "ENSMUST00000037472.13"; gene_type "protein_coding"; gene_name "Leng8"; transcript_type "protein_coding"; transcript_name "Leng8-201"; exon_number 2; exon_id "ENSMUSE00001267007.2"; level 2; protein_id "ENSMUSP00000046465.7"; transcript_support_level "1"; mgi_id "MGI:2142195"; tag "basic"; tag "CCDS"; ccdsid "CCDS20731.1"; havana_gene "OTTMUSG00000027891.1"; havana_transcript "OTTMUST00000069078.1";
chr7	HAVANA	exon	4141695	4141787	0	+	.	gene_id "ENSMUSG00000035545.14"; transcript_id "ENSMUST00000117274.8"; gene_type "protein_coding"; gene_name "Leng8"; transcript_type "protein_coding"; transcript_name "Leng8-202"; exon_number 2; exon_id "ENSMUSE00001267007.2"; level 2; protein_id "ENSMUSP00000113223.2"; transcript_support_level "1"; mgi_id "MGI:2142195"; tag "basic"; havana_gene "OTTMUSG00000027891.1"; havana_transcript "OTTMUST00000069079.1";
chr7	HAVANA	exon	4141695	4141787	0	+	.	gene_id "ENSMUSG00000035545.14"; transcript_id "ENSMUST00000121270.8"; gene_type "protein_coding"; gene_name "Leng8"; transcript_type "protein_coding"; transcript_name "Leng8-203"; exon_number 2; exon_id "ENSMUSE00001267007.2"; level 2; protein_id "ENSMUSP00000112428.2"; transcript_support_level "5"; mgi_id "MGI:2142195"; tag "not_organism_supported"; tag "basic"; tag "Ensembl_canonical"; tag "GENCODE_Primary"; tag "appris_principal_1"; havana_gene "OTTMUSG00000027891.1"; havana_transcript "OTTMUST00000069087.1";
chr7	HAVANA	exon	4141695	4141787	0	+	.	gene_id "ENSMUSG00000035545.14"; transcript_id "ENSMUST00000144248.3"; gene_type "protein_coding"; gene_name "Leng8"; transcript_type "protein_coding"; transcript_name "Leng8-207"; exon_number 2; exon_id "ENSMUSE00001267007.2"; level 2; protein_id "ENSMUSP00000120574.3"; transcript_support_level "2"; mgi_id "MGI:2142195"; tag "mRNA_end_NF"; tag "cds_end_NF"; havana_gene "OTTMUSG00000027891.1"; havana_transcript "OTTMUST00000144108.1";
chr7	HAVANA	exon	4141695	4141787	0	+	.	gene_id "ENSMUSG00000035545.14"; transcript_id "ENSMUST00000127723.8"; gene_type "protein_coding"; gene_name "Leng8"; transcript_type "retained_intron"; transcript_name "Leng8-204"; exon_number 2; exon_id "ENSMUSE00001241181.2"; level 2; transcript_support_level "2"; mgi_id "MGI:2142195"; havana_gene "OTTMUSG00000027891.1"; havana_transcript "OTTMUST00000069080.1";
chr7	HAVANA	exon	4141695	4141787	0	+	.	gene_id "ENSMUSG00000035545.14"; transcript_id "ENSMUST00000154571.7"; gene_type "protein_coding"; gene_name "Leng8"; transcript_type "protein_coding"; transcript_name "Leng8-209"; exon_number 2; exon_id "ENSMUSE00001267007.2"; level 2; protein_id "ENSMUSP00000123328.2"; transcript_support_level "5"; mgi_id "MGI:2142195"; tag "alternative_5_UTR"; tag "not_organism_supported"; tag "mRNA_end_NF"; tag "cds_end_NF"; havana_gene "OTTMUSG00000027891.1"; havana_transcript "OTTMUST00000069083.1";
chr7	ENSEMBL_gcm37	exon	4141695	4141787	99.5694853082972	+	.	gene_id "ENSMUSG00000035545.14"; transcript_id "ENSMUSG00000035545.14_tx_2"; exon_id "chr7_4141695_4141787_+"; exonnum "2"; txlen "3662";
chr7	ENSEMBL_gcm37	exon	4141695	4141787	26.0641354954928	+	.	gene_id "ENSMUSG00000035545.14"; transcript_id "ENSMUSG00000035545.14_tx_4"; exon_id "chr7_4141695_4141787_+"; exonnum "2"; txlen "3551";
chr7	ENSEMBL_gcm37	exon	4141695	4141787	5.7084625269281	+	.	gene_id "ENSMUSG00000035545.14"; transcript_id "ENSMUSG00000035545.14_tx_5"; exon_id "chr7_4141695_4141787_+"; exonnum "2"; txlen "3639";
chr7	HAVANA	start_codon	4141750	4141752	0	+	0	gene_id "ENSMUSG00000035545.14"; transcript_id "ENSMUST00000128756.8"; gene_type "protein_coding"; gene_name "Leng8"; transcript_type "protein_coding"; transcript_name "Leng8-205"; exon_number 2; exon_id "ENSMUSE00001267007.2"; level 2; protein_id "ENSMUSP00000118832.2"; transcript_support_level "2"; mgi_id "MGI:2142195"; tag "mRNA_end_NF"; tag "cds_end_NF"; tag "alternative_5_UTR"; havana_gene "OTTMUSG00000027891.1"; havana_transcript "OTTMUST00000069081.1";
chr7	HAVANA	start_codon	4141750	4141752	0	+	0	gene_id "ENSMUSG00000035545.14"; transcript_id "ENSMUST00000037472.13"; gene_type "protein_coding"; gene_name "Leng8"; transcript_type "protein_coding"; transcript_name "Leng8-201"; exon_number 2; exon_id "ENSMUSE00001267007.2"; level 2; protein_id "ENSMUSP00000046465.7"; transcript_support_level "1"; mgi_id "MGI:2142195"; tag "basic"; tag "CCDS"; ccdsid "CCDS20731.1"; havana_gene "OTTMUSG00000027891.1"; havana_transcript "OTTMUST00000069078.1";
chr7	HAVANA	start_codon	4141750	4141752	0	+	0	gene_id "ENSMUSG00000035545.14"; transcript_id "ENSMUST00000117274.8"; gene_type "protein_coding"; gene_name "Leng8"; transcript_type "protein_coding"; transcript_name "Leng8-202"; exon_number 2; exon_id "ENSMUSE00001267007.2"; level 2; protein_id "ENSMUSP00000113223.2"; transcript_support_level "1"; mgi_id "MGI:2142195"; tag "basic"; havana_gene "OTTMUSG00000027891.1"; havana_transcript "OTTMUST00000069079.1";
chr7	HAVANA	start_codon	4141750	4141752	0	+	0	gene_id "ENSMUSG00000035545.14"; transcript_id "ENSMUST00000121270.8"; gene_type "protein_coding"; gene_name "Leng8"; transcript_type "protein_coding"; transcript_name "Leng8-203"; exon_number 2; exon_id "ENSMUSE00001267007.2"; level 2; protein_id "ENSMUSP00000112428.2"; transcript_support_level "5"; mgi_id "MGI:2142195"; tag "not_organism_supported"; tag "basic"; tag "Ensembl_canonical"; tag "GENCODE_Primary"; tag "appris_principal_1"; havana_gene "OTTMUSG00000027891.1"; havana_transcript "OTTMUST00000069087.1";
chr7	HAVANA	start_codon	4141750	4141752	0	+	0	gene_id "ENSMUSG00000035545.14"; transcript_id "ENSMUST00000144248.3"; gene_type "protein_coding"; gene_name "Leng8"; transcript_type "protein_coding"; transcript_name "Leng8-207"; exon_number 2; exon_id "ENSMUSE00001267007.2"; level 2; protein_id "ENSMUSP00000120574.3"; transcript_support_level "2"; mgi_id "MGI:2142195"; tag "mRNA_end_NF"; tag "cds_end_NF"; havana_gene "OTTMUSG00000027891.1"; havana_transcript "OTTMUST00000144108.1";
chr7	HAVANA	start_codon	4141750	4141752	0	+	0	gene_id "ENSMUSG00000035545.14"; transcript_id "ENSMUST00000154571.7"; gene_type "protein_coding"; gene_name "Leng8"; transcript_type "protein_coding"; transcript_name "Leng8-209"; exon_number 2; exon_id "ENSMUSE00001267007.2"; level 2; protein_id "ENSMUSP00000123328.2"; transcript_support_level "5"; mgi_id "MGI:2142195"; tag "alternative_5_UTR"; tag "not_organism_supported"; tag "mRNA_end_NF"; tag "cds_end_NF"; havana_gene "OTTMUSG00000027891.1"; havana_transcript "OTTMUST00000069083.1";
chr7	HAVANA	CDS	4141750	4141787	0	+	0	gene_id "ENSMUSG00000035545.14"; transcript_id "ENSMUST00000128756.8"; gene_type "protein_coding"; gene_name "Leng8"; transcript_type "protein_coding"; transcript_name "Leng8-205"; exon_number 2; exon_id "ENSMUSE00001267007.2"; level 2; protein_id "ENSMUSP00000118832.2"; transcript_support_level "2"; mgi_id "MGI:2142195"; tag "mRNA_end_NF"; tag "cds_end_NF"; tag "alternative_5_UTR"; havana_gene "OTTMUSG00000027891.1"; havana_transcript "OTTMUST00000069081.1";
chr7	HAVANA	CDS	4141750	4141787	0	+	0	gene_id "ENSMUSG00000035545.14"; transcript_id "ENSMUST00000037472.13"; gene_type "protein_coding"; gene_name "Leng8"; transcript_type "protein_coding"; transcript_name "Leng8-201"; exon_number 2; exon_id "ENSMUSE00001267007.2"; level 2; protein_id "ENSMUSP00000046465.7"; transcript_support_level "1"; mgi_id "MGI:2142195"; tag "basic"; tag "CCDS"; ccdsid "CCDS20731.1"; havana_gene "OTTMUSG00000027891.1"; havana_transcript "OTTMUST00000069078.1";
chr7	HAVANA	CDS	4141750	4141787	0	+	0	gene_id "ENSMUSG00000035545.14"; transcript_id "ENSMUST00000117274.8"; gene_type "protein_coding"; gene_name "Leng8"; transcript_type "protein_coding"; transcript_name "Leng8-202"; exon_number 2; exon_id "ENSMUSE00001267007.2"; level 2; protein_id "ENSMUSP00000113223.2"; transcript_support_level "1"; mgi_id "MGI:2142195"; tag "basic"; havana_gene "OTTMUSG00000027891.1"; havana_transcript "OTTMUST00000069079.1";
chr7	HAVANA	CDS	4141750	4141787	0	+	0	gene_id "ENSMUSG00000035545.14"; transcript_id "ENSMUST00000121270.8"; gene_type "protein_coding"; gene_name "Leng8"; transcript_type "protein_coding"; transcript_name "Leng8-203"; exon_number 2; exon_id "ENSMUSE00001267007.2"; level 2; protein_id "ENSMUSP00000112428.2"; transcript_support_level "5"; mgi_id "MGI:2142195"; tag "not_organism_supported"; tag "basic"; tag "Ensembl_canonical"; tag "GENCODE_Primary"; tag "appris_principal_1"; havana_gene "OTTMUSG00000027891.1"; havana_transcript "OTTMUST00000069087.1";
chr7	HAVANA	CDS	4141750	4141787	0	+	0	gene_id "ENSMUSG00000035545.14"; transcript_id "ENSMUST00000144248.3"; gene_type "protein_coding"; gene_name "Leng8"; transcript_type "protein_coding"; transcript_name "Leng8-207"; exon_number 2; exon_id "ENSMUSE00001267007.2"; level 2; protein_id "ENSMUSP00000120574.3"; transcript_support_level "2"; mgi_id "MGI:2142195"; tag "mRNA_end_NF"; tag "cds_end_NF"; havana_gene "OTTMUSG00000027891.1"; havana_transcript "OTTMUST00000144108.1";
chr7	HAVANA	CDS	4141750	4141787	0	+	0	gene_id "ENSMUSG00000035545.14"; transcript_id "ENSMUST00000154571.7"; gene_type "protein_coding"; gene_name "Leng8"; transcript_type "protein_coding"; transcript_name "Leng8-209"; exon_number 2; exon_id "ENSMUSE00001267007.2"; level 2; protein_id "ENSMUSP00000123328.2"; transcript_support_level "5"; mgi_id "MGI:2142195"; tag "alternative_5_UTR"; tag "not_organism_supported"; tag "mRNA_end_NF"; tag "cds_end_NF"; havana_gene "OTTMUSG00000027891.1"; havana_transcript "OTTMUST00000069083.1";
chr7	HAVANA	UTR	4142418	4142433	0	+	.	gene_id "ENSMUSG00000035545.14"; transcript_id "ENSMUST00000132086.8"; gene_type "protein_coding"; gene_name "Leng8"; transcript_type "protein_coding"; transcript_name "Leng8-206"; exon_number 2; exon_id "ENSMUSE00001286171.2"; level 2; protein_id "ENSMUSP00000121129.2"; transcript_support_level "3"; mgi_id "MGI:2142195"; tag "mRNA_end_NF"; tag "cds_end_NF"; havana_gene "OTTMUSG00000027891.1"; havana_transcript "OTTMUST00000069082.1";
chr7	HAVANA	exon	4142418	4142589	0	+	.	gene_id "ENSMUSG00000035545.14"; transcript_id "ENSMUST00000128756.8"; gene_type "protein_coding"; gene_name "Leng8"; transcript_type "protein_coding"; transcript_name "Leng8-205"; exon_number 3; exon_id "ENSMUSE00001244928.2"; level 2; protein_id "ENSMUSP00000118832.2"; transcript_support_level "2"; mgi_id "MGI:2142195"; tag "mRNA_end_NF"; tag "cds_end_NF"; tag "alternative_5_UTR"; havana_gene "OTTMUSG00000027891.1"; havana_transcript "OTTMUST00000069081.1";
chr7	HAVANA	CDS	4142418	4142589	0	+	1	gene_id "ENSMUSG00000035545.14"; transcript_id "ENSMUST00000128756.8"; gene_type "protein_coding"; gene_name "Leng8"; transcript_type "protein_coding"; transcript_name "Leng8-205"; exon_number 3; exon_id "ENSMUSE00001244928.2"; level 2; protein_id "ENSMUSP00000118832.2"; transcript_support_level "2"; mgi_id "MGI:2142195"; tag "mRNA_end_NF"; tag "cds_end_NF"; tag "alternative_5_UTR"; havana_gene "OTTMUSG00000027891.1"; havana_transcript "OTTMUST00000069081.1";
chr7	HAVANA	exon	4142418	4142589	0	+	.	gene_id "ENSMUSG00000035545.14"; transcript_id "ENSMUST00000132086.8"; gene_type "protein_coding"; gene_name "Leng8"; transcript_type "protein_coding"; transcript_name "Leng8-206"; exon_number 2; exon_id "ENSMUSE00001286171.2"; level 2; protein_id "ENSMUSP00000121129.2"; transcript_support_level "3"; mgi_id "MGI:2142195"; tag "mRNA_end_NF"; tag "cds_end_NF"; havana_gene "OTTMUSG00000027891.1"; havana_transcript "OTTMUST00000069082.1";
chr7	HAVANA	exon	4142418	4142589	0	+	.	gene_id "ENSMUSG00000035545.14"; transcript_id "ENSMUST00000037472.13"; gene_type "protein_coding"; gene_name "Leng8"; transcript_type "protein_coding"; transcript_name "Leng8-201"; exon_number 3; exon_id "ENSMUSE00001244928.2"; level 2; protein_id "ENSMUSP00000046465.7"; transcript_support_level "1"; mgi_id "MGI:2142195"; tag "basic"; tag "CCDS"; ccdsid "CCDS20731.1"; havana_gene "OTTMUSG00000027891.1"; havana_transcript "OTTMUST00000069078.1";
chr7	HAVANA	CDS	4142418	4142589	0	+	1	gene_id "ENSMUSG00000035545.14"; transcript_id "ENSMUST00000037472.13"; gene_type "protein_coding"; gene_name "Leng8"; transcript_type "protein_coding"; transcript_name "Leng8-201"; exon_number 3; exon_id "ENSMUSE00001244928.2"; level 2; protein_id "ENSMUSP00000046465.7"; transcript_support_level "1"; mgi_id "MGI:2142195"; tag "basic"; tag "CCDS"; ccdsid "CCDS20731.1"; havana_gene "OTTMUSG00000027891.1"; havana_transcript "OTTMUST00000069078.1";
chr7	HAVANA	exon	4142418	4142589	0	+	.	gene_id "ENSMUSG00000035545.14"; transcript_id "ENSMUST00000117274.8"; gene_type "protein_coding"; gene_name "Leng8"; transcript_type "protein_coding"; transcript_name "Leng8-202"; exon_number 3; exon_id "ENSMUSE00001244928.2"; level 2; protein_id "ENSMUSP00000113223.2"; transcript_support_level "1"; mgi_id "MGI:2142195"; tag "basic"; havana_gene "OTTMUSG00000027891.1"; havana_transcript "OTTMUST00000069079.1";
chr7	HAVANA	CDS	4142418	4142589	0	+	1	gene_id "ENSMUSG00000035545.14"; transcript_id "ENSMUST00000117274.8"; gene_type "protein_coding"; gene_name "Leng8"; transcript_type "protein_coding"; transcript_name "Leng8-202"; exon_number 3; exon_id "ENSMUSE00001244928.2"; level 2; protein_id "ENSMUSP00000113223.2"; transcript_support_level "1"; mgi_id "MGI:2142195"; tag "basic"; havana_gene "OTTMUSG00000027891.1"; havana_transcript "OTTMUST00000069079.1";
chr7	HAVANA	exon	4142418	4142589	0	+	.	gene_id "ENSMUSG00000035545.14"; transcript_id "ENSMUST00000121270.8"; gene_type "protein_coding"; gene_name "Leng8"; transcript_type "protein_coding"; transcript_name "Leng8-203"; exon_number 3; exon_id "ENSMUSE00001244928.2"; level 2; protein_id "ENSMUSP00000112428.2"; transcript_support_level "5"; mgi_id "MGI:2142195"; tag "not_organism_supported"; tag "basic"; tag "Ensembl_canonical"; tag "GENCODE_Primary"; tag "appris_principal_1"; havana_gene "OTTMUSG00000027891.1"; havana_transcript "OTTMUST00000069087.1";
chr7	HAVANA	CDS	4142418	4142589	0	+	1	gene_id "ENSMUSG00000035545.14"; transcript_id "ENSMUST00000121270.8"; gene_type "protein_coding"; gene_name "Leng8"; transcript_type "protein_coding"; transcript_name "Leng8-203"; exon_number 3; exon_id "ENSMUSE00001244928.2"; level 2; protein_id "ENSMUSP00000112428.2"; transcript_support_level "5"; mgi_id "MGI:2142195"; tag "not_organism_supported"; tag "basic"; tag "Ensembl_canonical"; tag "GENCODE_Primary"; tag "appris_principal_1"; havana_gene "OTTMUSG00000027891.1"; havana_transcript "OTTMUST00000069087.1";
chr7	HAVANA	exon	4142418	4142589	0	+	.	gene_id "ENSMUSG00000035545.14"; transcript_id "ENSMUST00000144248.3"; gene_type "protein_coding"; gene_name "Leng8"; transcript_type "protein_coding"; transcript_name "Leng8-207"; exon_number 3; exon_id "ENSMUSE00001244928.2"; level 2; protein_id "ENSMUSP00000120574.3"; transcript_support_level "2"; mgi_id "MGI:2142195"; tag "mRNA_end_NF"; tag "cds_end_NF"; havana_gene "OTTMUSG00000027891.1"; havana_transcript "OTTMUST00000144108.1";
chr7	HAVANA	CDS	4142418	4142589	0	+	1	gene_id "ENSMUSG00000035545.14"; transcript_id "ENSMUST00000144248.3"; gene_type "protein_coding"; gene_name "Leng8"; transcript_type "protein_coding"; transcript_name "Leng8-207"; exon_number 3; exon_id "ENSMUSE00001244928.2"; level 2; protein_id "ENSMUSP00000120574.3"; transcript_support_level "2"; mgi_id "MGI:2142195"; tag "mRNA_end_NF"; tag "cds_end_NF"; havana_gene "OTTMUSG00000027891.1"; havana_transcript "OTTMUST00000144108.1";
chr7	HAVANA	exon	4142418	4142589	0	+	.	gene_id "ENSMUSG00000035545.14"; transcript_id "ENSMUST00000127723.8"; gene_type "protein_coding"; gene_name "Leng8"; transcript_type "retained_intron"; transcript_name "Leng8-204"; exon_number 3; exon_id "ENSMUSE00001264909.2"; level 2; transcript_support_level "2"; mgi_id "MGI:2142195"; havana_gene "OTTMUSG00000027891.1"; havana_transcript "OTTMUST00000069080.1";
chr7	HAVANA	exon	4142418	4142589	0	+	.	gene_id "ENSMUSG00000035545.14"; transcript_id "ENSMUST00000154571.7"; gene_type "protein_coding"; gene_name "Leng8"; transcript_type "protein_coding"; transcript_name "Leng8-209"; exon_number 3; exon_id "ENSMUSE00001244928.2"; level 2; protein_id "ENSMUSP00000123328.2"; transcript_support_level "5"; mgi_id "MGI:2142195"; tag "alternative_5_UTR"; tag "not_organism_supported"; tag "mRNA_end_NF"; tag "cds_end_NF"; havana_gene "OTTMUSG00000027891.1"; havana_transcript "OTTMUST00000069083.1";
chr7	HAVANA	CDS	4142418	4142589	0	+	1	gene_id "ENSMUSG00000035545.14"; transcript_id "ENSMUST00000154571.7"; gene_type "protein_coding"; gene_name "Leng8"; transcript_type "protein_coding"; transcript_name "Leng8-209"; exon_number 3; exon_id "ENSMUSE00001244928.2"; level 2; protein_id "ENSMUSP00000123328.2"; transcript_support_level "5"; mgi_id "MGI:2142195"; tag "alternative_5_UTR"; tag "not_organism_supported"; tag "mRNA_end_NF"; tag "cds_end_NF"; havana_gene "OTTMUSG00000027891.1"; havana_transcript "OTTMUST00000069083.1";
chr7	ENSEMBL_gcm37	exon	4142418	4142589	99.5694853082972	+	.	gene_id "ENSMUSG00000035545.14"; transcript_id "ENSMUSG00000035545.14_tx_2"; exon_id "chr7_4142418_4142589_+"; exonnum "3"; txlen "3662";
chr7	ENSEMBL_gcm37	exon	4142418	4142589	26.0641354954928	+	.	gene_id "ENSMUSG00000035545.14"; transcript_id "ENSMUSG00000035545.14_tx_4"; exon_id "chr7_4142418_4142589_+"; exonnum "3"; txlen "3551";
chr7	ENSEMBL_gcm37	exon	4142418	4142589	5.7084625269281	+	.	gene_id "ENSMUSG00000035545.14"; transcript_id "ENSMUSG00000035545.14_tx_5"; exon_id "chr7_4142418_4142589_+"; exonnum "3"; txlen "3639";
chr7	HAVANA	start_codon	4142434	4142436	0	+	0	gene_id "ENSMUSG00000035545.14"; transcript_id "ENSMUST00000132086.8"; gene_type "protein_coding"; gene_name "Leng8"; transcript_type "protein_coding"; transcript_name "Leng8-206"; exon_number 2; exon_id "ENSMUSE00001286171.2"; level 2; protein_id "ENSMUSP00000121129.2"; transcript_support_level "3"; mgi_id "MGI:2142195"; tag "mRNA_end_NF"; tag "cds_end_NF"; havana_gene "OTTMUSG00000027891.1"; havana_transcript "OTTMUST00000069082.1";
chr7	HAVANA	CDS	4142434	4142589	0	+	0	gene_id "ENSMUSG00000035545.14"; transcript_id "ENSMUST00000132086.8"; gene_type "protein_coding"; gene_name "Leng8"; transcript_type "protein_coding"; transcript_name "Leng8-206"; exon_number 2; exon_id "ENSMUSE00001286171.2"; level 2; protein_id "ENSMUSP00000121129.2"; transcript_support_level "3"; mgi_id "MGI:2142195"; tag "mRNA_end_NF"; tag "cds_end_NF"; havana_gene "OTTMUSG00000027891.1"; havana_transcript "OTTMUST00000069082.1";
chr7	HAVANA	exon	4142935	4142998	0	+	.	gene_id "ENSMUSG00000035545.14"; transcript_id "ENSMUST00000132086.8"; gene_type "protein_coding"; gene_name "Leng8"; transcript_type "protein_coding"; transcript_name "Leng8-206"; exon_number 3; exon_id "ENSMUSE00000759722.2"; level 2; protein_id "ENSMUSP00000121129.2"; transcript_support_level "3"; mgi_id "MGI:2142195"; tag "mRNA_end_NF"; tag "cds_end_NF"; havana_gene "OTTMUSG00000027891.1"; havana_transcript "OTTMUST00000069082.1";
chr7	HAVANA	CDS	4142935	4142998	0	+	0	gene_id "ENSMUSG00000035545.14"; transcript_id "ENSMUST00000132086.8"; gene_type "protein_coding"; gene_name "Leng8"; transcript_type "protein_coding"; transcript_name "Leng8-206"; exon_number 3; exon_id "ENSMUSE00000759722.2"; level 2; protein_id "ENSMUSP00000121129.2"; transcript_support_level "3"; mgi_id "MGI:2142195"; tag "mRNA_end_NF"; tag "cds_end_NF"; havana_gene "OTTMUSG00000027891.1"; havana_transcript "OTTMUST00000069082.1";
chr7	HAVANA	exon	4142935	4143042	0	+	.	gene_id "ENSMUSG00000035545.14"; transcript_id "ENSMUST00000128756.8"; gene_type "protein_coding"; gene_name "Leng8"; transcript_type "protein_coding"; transcript_name "Leng8-205"; exon_number 4; exon_id "ENSMUSE00001280576.2"; level 2; protein_id "ENSMUSP00000118832.2"; transcript_support_level "2"; mgi_id "MGI:2142195"; tag "mRNA_end_NF"; tag "cds_end_NF"; tag "alternative_5_UTR"; havana_gene "OTTMUSG00000027891.1"; havana_transcript "OTTMUST00000069081.1";
chr7	HAVANA	CDS	4142935	4143042	0	+	0	gene_id "ENSMUSG00000035545.14"; transcript_id "ENSMUST00000128756.8"; gene_type "protein_coding"; gene_name "Leng8"; transcript_type "protein_coding"; transcript_name "Leng8-205"; exon_number 4; exon_id "ENSMUSE00001280576.2"; level 2; protein_id "ENSMUSP00000118832.2"; transcript_support_level "2"; mgi_id "MGI:2142195"; tag "mRNA_end_NF"; tag "cds_end_NF"; tag "alternative_5_UTR"; havana_gene "OTTMUSG00000027891.1"; havana_transcript "OTTMUST00000069081.1";
chr7	HAVANA	exon	4142935	4143042	0	+	.	gene_id "ENSMUSG00000035545.14"; transcript_id "ENSMUST00000037472.13"; gene_type "protein_coding"; gene_name "Leng8"; transcript_type "protein_coding"; transcript_name "Leng8-201"; exon_number 4; exon_id "ENSMUSE00001280576.2"; level 2; protein_id "ENSMUSP00000046465.7"; transcript_support_level "1"; mgi_id "MGI:2142195"; tag "basic"; tag "CCDS"; ccdsid "CCDS20731.1"; havana_gene "OTTMUSG00000027891.1"; havana_transcript "OTTMUST00000069078.1";
chr7	HAVANA	CDS	4142935	4143042	0	+	0	gene_id "ENSMUSG00000035545.14"; transcript_id "ENSMUST00000037472.13"; gene_type "protein_coding"; gene_name "Leng8"; transcript_type "protein_coding"; transcript_name "Leng8-201"; exon_number 4; exon_id "ENSMUSE00001280576.2"; level 2; protein_id "ENSMUSP00000046465.7"; transcript_support_level "1"; mgi_id "MGI:2142195"; tag "basic"; tag "CCDS"; ccdsid "CCDS20731.1"; havana_gene "OTTMUSG00000027891.1"; havana_transcript "OTTMUST00000069078.1";
chr7	HAVANA	exon	4142935	4143042	0	+	.	gene_id "ENSMUSG00000035545.14"; transcript_id "ENSMUST00000121270.8"; gene_type "protein_coding"; gene_name "Leng8"; transcript_type "protein_coding"; transcript_name "Leng8-203"; exon_number 4; exon_id "ENSMUSE00001280576.2"; level 2; protein_id "ENSMUSP00000112428.2"; transcript_support_level "5"; mgi_id "MGI:2142195"; tag "not_organism_supported"; tag "basic"; tag "Ensembl_canonical"; tag "GENCODE_Primary"; tag "appris_principal_1"; havana_gene "OTTMUSG00000027891.1"; havana_transcript "OTTMUST00000069087.1";
chr7	HAVANA	CDS	4142935	4143042	0	+	0	gene_id "ENSMUSG00000035545.14"; transcript_id "ENSMUST00000121270.8"; gene_type "protein_coding"; gene_name "Leng8"; transcript_type "protein_coding"; transcript_name "Leng8-203"; exon_number 4; exon_id "ENSMUSE00001280576.2"; level 2; protein_id "ENSMUSP00000112428.2"; transcript_support_level "5"; mgi_id "MGI:2142195"; tag "not_organism_supported"; tag "basic"; tag "Ensembl_canonical"; tag "GENCODE_Primary"; tag "appris_principal_1"; havana_gene "OTTMUSG00000027891.1"; havana_transcript "OTTMUST00000069087.1";
chr7	HAVANA	exon	4142935	4143042	0	+	.	gene_id "ENSMUSG00000035545.14"; transcript_id "ENSMUST00000144248.3"; gene_type "protein_coding"; gene_name "Leng8"; transcript_type "protein_coding"; transcript_name "Leng8-207"; exon_number 4; exon_id "ENSMUSE00001280576.2"; level 2; protein_id "ENSMUSP00000120574.3"; transcript_support_level "2"; mgi_id "MGI:2142195"; tag "mRNA_end_NF"; tag "cds_end_NF"; havana_gene "OTTMUSG00000027891.1"; havana_transcript "OTTMUST00000144108.1";
chr7	HAVANA	CDS	4142935	4143042	0	+	0	gene_id "ENSMUSG00000035545.14"; transcript_id "ENSMUST00000144248.3"; gene_type "protein_coding"; gene_name "Leng8"; transcript_type "protein_coding"; transcript_name "Leng8-207"; exon_number 4; exon_id "ENSMUSE00001280576.2"; level 2; protein_id "ENSMUSP00000120574.3"; transcript_support_level "2"; mgi_id "MGI:2142195"; tag "mRNA_end_NF"; tag "cds_end_NF"; havana_gene "OTTMUSG00000027891.1"; havana_transcript "OTTMUST00000144108.1";
chr7	HAVANA	exon	4142935	4143042	0	+	.	gene_id "ENSMUSG00000035545.14"; transcript_id "ENSMUST00000127723.8"; gene_type "protein_coding"; gene_name "Leng8"; transcript_type "retained_intron"; transcript_name "Leng8-204"; exon_number 4; exon_id "ENSMUSE00001205855.2"; level 2; transcript_support_level "2"; mgi_id "MGI:2142195"; havana_gene "OTTMUSG00000027891.1"; havana_transcript "OTTMUST00000069080.1";
chr7	HAVANA	exon	4142935	4143042	0	+	.	gene_id "ENSMUSG00000035545.14"; transcript_id "ENSMUST00000154571.7"; gene_type "protein_coding"; gene_name "Leng8"; transcript_type "protein_coding"; transcript_name "Leng8-209"; exon_number 4; exon_id "ENSMUSE00001280576.2"; level 2; protein_id "ENSMUSP00000123328.2"; transcript_support_level "5"; mgi_id "MGI:2142195"; tag "alternative_5_UTR"; tag "not_organism_supported"; tag "mRNA_end_NF"; tag "cds_end_NF"; havana_gene "OTTMUSG00000027891.1"; havana_transcript "OTTMUST00000069083.1";
chr7	HAVANA	CDS	4142935	4143042	0	+	0	gene_id "ENSMUSG00000035545.14"; transcript_id "ENSMUST00000154571.7"; gene_type "protein_coding"; gene_name "Leng8"; transcript_type "protein_coding"; transcript_name "Leng8-209"; exon_number 4; exon_id "ENSMUSE00001280576.2"; level 2; protein_id "ENSMUSP00000123328.2"; transcript_support_level "5"; mgi_id "MGI:2142195"; tag "alternative_5_UTR"; tag "not_organism_supported"; tag "mRNA_end_NF"; tag "cds_end_NF"; havana_gene "OTTMUSG00000027891.1"; havana_transcript "OTTMUST00000069083.1";
chr7	ENSEMBL_gcm37	exon	4142935	4143042	99.5694853082972	+	.	gene_id "ENSMUSG00000035545.14"; transcript_id "ENSMUSG00000035545.14_tx_2"; exon_id "chr7_4142935_4143042_+"; exonnum "4"; txlen "3662";
chr7	ENSEMBL_gcm37	exon	4142935	4143042	26.0641354954928	+	.	gene_id "ENSMUSG00000035545.14"; transcript_id "ENSMUSG00000035545.14_tx_4"; exon_id "chr7_4142935_4143042_+"; exonnum "4"; txlen "3551";
chr7	ENSEMBL_gcm37	exon	4142935	4143042	5.7084625269281	+	.	gene_id "ENSMUSG00000035545.14"; transcript_id "ENSMUSG00000035545.14_tx_5"; exon_id "chr7_4142935_4143042_+"; exonnum "4"; txlen "3639";
chr7	HAVANA	CDS	4142935	4143102	0	+	0	gene_id "ENSMUSG00000035545.14"; transcript_id "ENSMUST00000117274.8"; gene_type "protein_coding"; gene_name "Leng8"; transcript_type "protein_coding"; transcript_name "Leng8-202"; exon_number 4; exon_id "ENSMUSE00000711254.2"; level 2; protein_id "ENSMUSP00000113223.2"; transcript_support_level "1"; mgi_id "MGI:2142195"; tag "basic"; havana_gene "OTTMUSG00000027891.1"; havana_transcript "OTTMUST00000069079.1";
chr7	HAVANA	exon	4142935	4143451	0	+	.	gene_id "ENSMUSG00000035545.14"; transcript_id "ENSMUST00000117274.8"; gene_type "protein_coding"; gene_name "Leng8"; transcript_type "protein_coding"; transcript_name "Leng8-202"; exon_number 4; exon_id "ENSMUSE00000711254.2"; level 2; protein_id "ENSMUSP00000113223.2"; transcript_support_level "1"; mgi_id "MGI:2142195"; tag "basic"; havana_gene "OTTMUSG00000027891.1"; havana_transcript "OTTMUST00000069079.1";
chr7	HAVANA	stop_codon	4143103	4143105	0	+	0	gene_id "ENSMUSG00000035545.14"; transcript_id "ENSMUST00000117274.8"; gene_type "protein_coding"; gene_name "Leng8"; transcript_type "protein_coding"; transcript_name "Leng8-202"; exon_number 4; exon_id "ENSMUSE00000711254.2"; level 2; protein_id "ENSMUSP00000113223.2"; transcript_support_level "1"; mgi_id "MGI:2142195"; tag "basic"; havana_gene "OTTMUSG00000027891.1"; havana_transcript "OTTMUST00000069079.1";
chr7	HAVANA	UTR	4143103	4143451	0	+	.	gene_id "ENSMUSG00000035545.14"; transcript_id "ENSMUST00000117274.8"; gene_type "protein_coding"; gene_name "Leng8"; transcript_type "protein_coding"; transcript_name "Leng8-202"; exon_number 4; exon_id "ENSMUSE00000711254.2"; level 2; protein_id "ENSMUSP00000113223.2"; transcript_support_level "1"; mgi_id "MGI:2142195"; tag "basic"; havana_gene "OTTMUSG00000027891.1"; havana_transcript "OTTMUST00000069079.1";
chr7	HAVANA	exon	4144022	4144092	0	+	.	gene_id "ENSMUSG00000035545.14"; transcript_id "ENSMUST00000154571.7"; gene_type "protein_coding"; gene_name "Leng8"; transcript_type "protein_coding"; transcript_name "Leng8-209"; exon_number 5; exon_id "ENSMUSE00000777746.2"; level 2; protein_id "ENSMUSP00000123328.2"; transcript_support_level "5"; mgi_id "MGI:2142195"; tag "alternative_5_UTR"; tag "not_organism_supported"; tag "mRNA_end_NF"; tag "cds_end_NF"; havana_gene "OTTMUSG00000027891.1"; havana_transcript "OTTMUST00000069083.1";
chr7	HAVANA	CDS	4144022	4144092	0	+	0	gene_id "ENSMUSG00000035545.14"; transcript_id "ENSMUST00000154571.7"; gene_type "protein_coding"; gene_name "Leng8"; transcript_type "protein_coding"; transcript_name "Leng8-209"; exon_number 5; exon_id "ENSMUSE00000777746.2"; level 2; protein_id "ENSMUSP00000123328.2"; transcript_support_level "5"; mgi_id "MGI:2142195"; tag "alternative_5_UTR"; tag "not_organism_supported"; tag "mRNA_end_NF"; tag "cds_end_NF"; havana_gene "OTTMUSG00000027891.1"; havana_transcript "OTTMUST00000069083.1";
chr7	HAVANA	exon	4144022	4144132	0	+	.	gene_id "ENSMUSG00000035545.14"; transcript_id "ENSMUST00000128756.8"; gene_type "protein_coding"; gene_name "Leng8"; transcript_type "protein_coding"; transcript_name "Leng8-205"; exon_number 5; exon_id "ENSMUSE00001280977.2"; level 2; protein_id "ENSMUSP00000118832.2"; transcript_support_level "2"; mgi_id "MGI:2142195"; tag "mRNA_end_NF"; tag "cds_end_NF"; tag "alternative_5_UTR"; havana_gene "OTTMUSG00000027891.1"; havana_transcript "OTTMUST00000069081.1";
chr7	HAVANA	CDS	4144022	4144132	0	+	0	gene_id "ENSMUSG00000035545.14"; transcript_id "ENSMUST00000128756.8"; gene_type "protein_coding"; gene_name "Leng8"; transcript_type "protein_coding"; transcript_name "Leng8-205"; exon_number 5; exon_id "ENSMUSE00001280977.2"; level 2; protein_id "ENSMUSP00000118832.2"; transcript_support_level "2"; mgi_id "MGI:2142195"; tag "mRNA_end_NF"; tag "cds_end_NF"; tag "alternative_5_UTR"; havana_gene "OTTMUSG00000027891.1"; havana_transcript "OTTMUST00000069081.1";
chr7	HAVANA	exon	4144022	4144132	0	+	.	gene_id "ENSMUSG00000035545.14"; transcript_id "ENSMUST00000037472.13"; gene_type "protein_coding"; gene_name "Leng8"; transcript_type "protein_coding"; transcript_name "Leng8-201"; exon_number 5; exon_id "ENSMUSE00001280977.2"; level 2; protein_id "ENSMUSP00000046465.7"; transcript_support_level "1"; mgi_id "MGI:2142195"; tag "basic"; tag "CCDS"; ccdsid "CCDS20731.1"; havana_gene "OTTMUSG00000027891.1"; havana_transcript "OTTMUST00000069078.1";
chr7	HAVANA	CDS	4144022	4144132	0	+	0	gene_id "ENSMUSG00000035545.14"; transcript_id "ENSMUST00000037472.13"; gene_type "protein_coding"; gene_name "Leng8"; transcript_type "protein_coding"; transcript_name "Leng8-201"; exon_number 5; exon_id "ENSMUSE00001280977.2"; level 2; protein_id "ENSMUSP00000046465.7"; transcript_support_level "1"; mgi_id "MGI:2142195"; tag "basic"; tag "CCDS"; ccdsid "CCDS20731.1"; havana_gene "OTTMUSG00000027891.1"; havana_transcript "OTTMUST00000069078.1";
chr7	HAVANA	exon	4144022	4144132	0	+	.	gene_id "ENSMUSG00000035545.14"; transcript_id "ENSMUST00000121270.8"; gene_type "protein_coding"; gene_name "Leng8"; transcript_type "protein_coding"; transcript_name "Leng8-203"; exon_number 5; exon_id "ENSMUSE00001280977.2"; level 2; protein_id "ENSMUSP00000112428.2"; transcript_support_level "5"; mgi_id "MGI:2142195"; tag "not_organism_supported"; tag "basic"; tag "Ensembl_canonical"; tag "GENCODE_Primary"; tag "appris_principal_1"; havana_gene "OTTMUSG00000027891.1"; havana_transcript "OTTMUST00000069087.1";
chr7	HAVANA	CDS	4144022	4144132	0	+	0	gene_id "ENSMUSG00000035545.14"; transcript_id "ENSMUST00000121270.8"; gene_type "protein_coding"; gene_name "Leng8"; transcript_type "protein_coding"; transcript_name "Leng8-203"; exon_number 5; exon_id "ENSMUSE00001280977.2"; level 2; protein_id "ENSMUSP00000112428.2"; transcript_support_level "5"; mgi_id "MGI:2142195"; tag "not_organism_supported"; tag "basic"; tag "Ensembl_canonical"; tag "GENCODE_Primary"; tag "appris_principal_1"; havana_gene "OTTMUSG00000027891.1"; havana_transcript "OTTMUST00000069087.1";
chr7	HAVANA	exon	4144022	4144132	0	+	.	gene_id "ENSMUSG00000035545.14"; transcript_id "ENSMUST00000127723.8"; gene_type "protein_coding"; gene_name "Leng8"; transcript_type "retained_intron"; transcript_name "Leng8-204"; exon_number 5; exon_id "ENSMUSE00001216067.2"; level 2; transcript_support_level "2"; mgi_id "MGI:2142195"; havana_gene "OTTMUSG00000027891.1"; havana_transcript "OTTMUST00000069080.1";
chr7	ENSEMBL_gcm37	exon	4144022	4144132	99.5694853082972	+	.	gene_id "ENSMUSG00000035545.14"; transcript_id "ENSMUSG00000035545.14_tx_2"; exon_id "chr7_4144022_4144132_+"; exonnum "5"; txlen "3662";
chr7	ENSEMBL_gcm37	exon	4144022	4144132	5.7084625269281	+	.	gene_id "ENSMUSG00000035545.14"; transcript_id "ENSMUSG00000035545.14_tx_5"; exon_id "chr7_4144022_4144132_+"; exonnum "5"; txlen "3639";
chr7	HAVANA	exon	4145031	4145107	0	+	.	gene_id "ENSMUSG00000035545.14"; transcript_id "ENSMUST00000144248.3"; gene_type "protein_coding"; gene_name "Leng8"; transcript_type "protein_coding"; transcript_name "Leng8-207"; exon_number 5; exon_id "ENSMUSE00001374311.2"; level 2; protein_id "ENSMUSP00000120574.3"; transcript_support_level "2"; mgi_id "MGI:2142195"; tag "mRNA_end_NF"; tag "cds_end_NF"; havana_gene "OTTMUSG00000027891.1"; havana_transcript "OTTMUST00000144108.1";
chr7	HAVANA	CDS	4145031	4145107	0	+	0	gene_id "ENSMUSG00000035545.14"; transcript_id "ENSMUST00000144248.3"; gene_type "protein_coding"; gene_name "Leng8"; transcript_type "protein_coding"; transcript_name "Leng8-207"; exon_number 5; exon_id "ENSMUSE00001374311.2"; level 2; protein_id "ENSMUSP00000120574.3"; transcript_support_level "2"; mgi_id "MGI:2142195"; tag "mRNA_end_NF"; tag "cds_end_NF"; havana_gene "OTTMUSG00000027891.1"; havana_transcript "OTTMUST00000144108.1";
chr7	HAVANA	exon	4145031	4145182	0	+	.	gene_id "ENSMUSG00000035545.14"; transcript_id "ENSMUST00000128756.8"; gene_type "protein_coding"; gene_name "Leng8"; transcript_type "protein_coding"; transcript_name "Leng8-205"; exon_number 6; exon_id "ENSMUSE00000771147.2"; level 2; protein_id "ENSMUSP00000118832.2"; transcript_support_level "2"; mgi_id "MGI:2142195"; tag "mRNA_end_NF"; tag "cds_end_NF"; tag "alternative_5_UTR"; havana_gene "OTTMUSG00000027891.1"; havana_transcript "OTTMUST00000069081.1";
chr7	HAVANA	CDS	4145031	4145182	0	+	0	gene_id "ENSMUSG00000035545.14"; transcript_id "ENSMUST00000128756.8"; gene_type "protein_coding"; gene_name "Leng8"; transcript_type "protein_coding"; transcript_name "Leng8-205"; exon_number 6; exon_id "ENSMUSE00000771147.2"; level 2; protein_id "ENSMUSP00000118832.2"; transcript_support_level "2"; mgi_id "MGI:2142195"; tag "mRNA_end_NF"; tag "cds_end_NF"; tag "alternative_5_UTR"; havana_gene "OTTMUSG00000027891.1"; havana_transcript "OTTMUST00000069081.1";
chr7	HAVANA	exon	4145031	4145283	0	+	.	gene_id "ENSMUSG00000035545.14"; transcript_id "ENSMUST00000037472.13"; gene_type "protein_coding"; gene_name "Leng8"; transcript_type "protein_coding"; transcript_name "Leng8-201"; exon_number 6; exon_id "ENSMUSE00001252687.2"; level 2; protein_id "ENSMUSP00000046465.7"; transcript_support_level "1"; mgi_id "MGI:2142195"; tag "basic"; tag "CCDS"; ccdsid "CCDS20731.1"; havana_gene "OTTMUSG00000027891.1"; havana_transcript "OTTMUST00000069078.1";
chr7	HAVANA	CDS	4145031	4145283	0	+	0	gene_id "ENSMUSG00000035545.14"; transcript_id "ENSMUST00000037472.13"; gene_type "protein_coding"; gene_name "Leng8"; transcript_type "protein_coding"; transcript_name "Leng8-201"; exon_number 6; exon_id "ENSMUSE00001252687.2"; level 2; protein_id "ENSMUSP00000046465.7"; transcript_support_level "1"; mgi_id "MGI:2142195"; tag "basic"; tag "CCDS"; ccdsid "CCDS20731.1"; havana_gene "OTTMUSG00000027891.1"; havana_transcript "OTTMUST00000069078.1";
chr7	HAVANA	exon	4145031	4145283	0	+	.	gene_id "ENSMUSG00000035545.14"; transcript_id "ENSMUST00000121270.8"; gene_type "protein_coding"; gene_name "Leng8"; transcript_type "protein_coding"; transcript_name "Leng8-203"; exon_number 6; exon_id "ENSMUSE00001252687.2"; level 2; protein_id "ENSMUSP00000112428.2"; transcript_support_level "5"; mgi_id "MGI:2142195"; tag "not_organism_supported"; tag "basic"; tag "Ensembl_canonical"; tag "GENCODE_Primary"; tag "appris_principal_1"; havana_gene "OTTMUSG00000027891.1"; havana_transcript "OTTMUST00000069087.1";
chr7	HAVANA	CDS	4145031	4145283	0	+	0	gene_id "ENSMUSG00000035545.14"; transcript_id "ENSMUST00000121270.8"; gene_type "protein_coding"; gene_name "Leng8"; transcript_type "protein_coding"; transcript_name "Leng8-203"; exon_number 6; exon_id "ENSMUSE00001252687.2"; level 2; protein_id "ENSMUSP00000112428.2"; transcript_support_level "5"; mgi_id "MGI:2142195"; tag "not_organism_supported"; tag "basic"; tag "Ensembl_canonical"; tag "GENCODE_Primary"; tag "appris_principal_1"; havana_gene "OTTMUSG00000027891.1"; havana_transcript "OTTMUST00000069087.1";
chr7	HAVANA	exon	4145031	4145283	0	+	.	gene_id "ENSMUSG00000035545.14"; transcript_id "ENSMUST00000127723.8"; gene_type "protein_coding"; gene_name "Leng8"; transcript_type "retained_intron"; transcript_name "Leng8-204"; exon_number 6; exon_id "ENSMUSE00001270762.2"; level 2; transcript_support_level "2"; mgi_id "MGI:2142195"; havana_gene "OTTMUSG00000027891.1"; havana_transcript "OTTMUST00000069080.1";
chr7	ENSEMBL_gcm37	exon	4145031	4145283	99.5694853082972	+	.	gene_id "ENSMUSG00000035545.14"; transcript_id "ENSMUSG00000035545.14_tx_2"; exon_id "chr7_4145031_4145283_+"; exonnum "6"; txlen "3662";
chr7	ENSEMBL_gcm37	exon	4145031	4145283	26.0641354954928	+	.	gene_id "ENSMUSG00000035545.14"; transcript_id "ENSMUSG00000035545.14_tx_4"; exon_id "chr7_4145031_4145283_+"; exonnum "5"; txlen "3551";
chr7	ENSEMBL_gcm37	exon	4145031	4145283	5.7084625269281	+	.	gene_id "ENSMUSG00000035545.14"; transcript_id "ENSMUSG00000035545.14_tx_5"; exon_id "chr7_4145031_4145283_+"; exonnum "6"; txlen "3639";
chr7	HAVANA	exon	4145158	4145283	0	+	.	gene_id "ENSMUSG00000035545.14"; transcript_id "ENSMUST00000155881.2"; gene_type "protein_coding"; gene_name "Leng8"; transcript_type "retained_intron"; transcript_name "Leng8-210"; exon_number 1; exon_id "ENSMUSE00000735534.2"; level 2; transcript_support_level "3"; mgi_id "MGI:2142195"; havana_gene "OTTMUSG00000027891.1"; havana_transcript "OTTMUST00000069084.1";
chr7	HAVANA	transcript	4145158	4145928	0	+	.	gene_id "ENSMUSG00000035545.14"; transcript_id "ENSMUST00000155881.2"; gene_type "protein_coding"; gene_name "Leng8"; transcript_type "retained_intron"; transcript_name "Leng8-210"; level 2; transcript_support_level "3"; mgi_id "MGI:2142195"; havana_gene "OTTMUSG00000027891.1"; havana_transcript "OTTMUST00000069084.1";
chr7	HAVANA	exon	4145496	4145637	0	+	.	gene_id "ENSMUSG00000035545.14"; transcript_id "ENSMUST00000037472.13"; gene_type "protein_coding"; gene_name "Leng8"; transcript_type "protein_coding"; transcript_name "Leng8-201"; exon_number 7; exon_id "ENSMUSE00001227793.2"; level 2; protein_id "ENSMUSP00000046465.7"; transcript_support_level "1"; mgi_id "MGI:2142195"; tag "basic"; tag "CCDS"; ccdsid "CCDS20731.1"; havana_gene "OTTMUSG00000027891.1"; havana_transcript "OTTMUST00000069078.1";
chr7	HAVANA	CDS	4145496	4145637	0	+	2	gene_id "ENSMUSG00000035545.14"; transcript_id "ENSMUST00000037472.13"; gene_type "protein_coding"; gene_name "Leng8"; transcript_type "protein_coding"; transcript_name "Leng8-201"; exon_number 7; exon_id "ENSMUSE00001227793.2"; level 2; protein_id "ENSMUSP00000046465.7"; transcript_support_level "1"; mgi_id "MGI:2142195"; tag "basic"; tag "CCDS"; ccdsid "CCDS20731.1"; havana_gene "OTTMUSG00000027891.1"; havana_transcript "OTTMUST00000069078.1";
chr7	HAVANA	exon	4145496	4145637	0	+	.	gene_id "ENSMUSG00000035545.14"; transcript_id "ENSMUST00000121270.8"; gene_type "protein_coding"; gene_name "Leng8"; transcript_type "protein_coding"; transcript_name "Leng8-203"; exon_number 7; exon_id "ENSMUSE00001227793.2"; level 2; protein_id "ENSMUSP00000112428.2"; transcript_support_level "5"; mgi_id "MGI:2142195"; tag "not_organism_supported"; tag "basic"; tag "Ensembl_canonical"; tag "GENCODE_Primary"; tag "appris_principal_1"; havana_gene "OTTMUSG00000027891.1"; havana_transcript "OTTMUST00000069087.1";
chr7	HAVANA	CDS	4145496	4145637	0	+	2	gene_id "ENSMUSG00000035545.14"; transcript_id "ENSMUST00000121270.8"; gene_type "protein_coding"; gene_name "Leng8"; transcript_type "protein_coding"; transcript_name "Leng8-203"; exon_number 7; exon_id "ENSMUSE00001227793.2"; level 2; protein_id "ENSMUSP00000112428.2"; transcript_support_level "5"; mgi_id "MGI:2142195"; tag "not_organism_supported"; tag "basic"; tag "Ensembl_canonical"; tag "GENCODE_Primary"; tag "appris_principal_1"; havana_gene "OTTMUSG00000027891.1"; havana_transcript "OTTMUST00000069087.1";
chr7	HAVANA	exon	4145496	4145637	0	+	.	gene_id "ENSMUSG00000035545.14"; transcript_id "ENSMUST00000127723.8"; gene_type "protein_coding"; gene_name "Leng8"; transcript_type "retained_intron"; transcript_name "Leng8-204"; exon_number 7; exon_id "ENSMUSE00001276383.2"; level 2; transcript_support_level "2"; mgi_id "MGI:2142195"; havana_gene "OTTMUSG00000027891.1"; havana_transcript "OTTMUST00000069080.1";
chr7	ENSEMBL_gcm37	exon	4145496	4145637	99.5694853082972	+	.	gene_id "ENSMUSG00000035545.14"; transcript_id "ENSMUSG00000035545.14_tx_2"; exon_id "chr7_4145496_4145637_+"; exonnum "7"; txlen "3662";
chr7	ENSEMBL_gcm37	exon	4145496	4145637	26.0641354954928	+	.	gene_id "ENSMUSG00000035545.14"; transcript_id "ENSMUSG00000035545.14_tx_4"; exon_id "chr7_4145496_4145637_+"; exonnum "6"; txlen "3551";
chr7	ENSEMBL_gcm37	exon	4145496	4145637	5.7084625269281	+	.	gene_id "ENSMUSG00000035545.14"; transcript_id "ENSMUSG00000035545.14_tx_5"; exon_id "chr7_4145496_4145637_+"; exonnum "7"; txlen "3639";
chr7	HAVANA	exon	4145496	4145928	0	+	.	gene_id "ENSMUSG00000035545.14"; transcript_id "ENSMUST00000155881.2"; gene_type "protein_coding"; gene_name "Leng8"; transcript_type "retained_intron"; transcript_name "Leng8-210"; exon_number 2; exon_id "ENSMUSE00000765204.2"; level 2; transcript_support_level "3"; mgi_id "MGI:2142195"; havana_gene "OTTMUSG00000027891.1"; havana_transcript "OTTMUST00000069084.1";
chr7	HAVANA	exon	4145833	4146036	0	+	.	gene_id "ENSMUSG00000035545.14"; transcript_id "ENSMUST00000037472.13"; gene_type "protein_coding"; gene_name "Leng8"; transcript_type "protein_coding"; transcript_name "Leng8-201"; exon_number 8; exon_id "ENSMUSE00001309895.2"; level 2; protein_id "ENSMUSP00000046465.7"; transcript_support_level "1"; mgi_id "MGI:2142195"; tag "basic"; tag "CCDS"; ccdsid "CCDS20731.1"; havana_gene "OTTMUSG00000027891.1"; havana_transcript "OTTMUST00000069078.1";
chr7	HAVANA	CDS	4145833	4146036	0	+	1	gene_id "ENSMUSG00000035545.14"; transcript_id "ENSMUST00000037472.13"; gene_type "protein_coding"; gene_name "Leng8"; transcript_type "protein_coding"; transcript_name "Leng8-201"; exon_number 8; exon_id "ENSMUSE00001309895.2"; level 2; protein_id "ENSMUSP00000046465.7"; transcript_support_level "1"; mgi_id "MGI:2142195"; tag "basic"; tag "CCDS"; ccdsid "CCDS20731.1"; havana_gene "OTTMUSG00000027891.1"; havana_transcript "OTTMUST00000069078.1";
chr7	HAVANA	exon	4145833	4146036	0	+	.	gene_id "ENSMUSG00000035545.14"; transcript_id "ENSMUST00000121270.8"; gene_type "protein_coding"; gene_name "Leng8"; transcript_type "protein_coding"; transcript_name "Leng8-203"; exon_number 8; exon_id "ENSMUSE00001309895.2"; level 2; protein_id "ENSMUSP00000112428.2"; transcript_support_level "5"; mgi_id "MGI:2142195"; tag "not_organism_supported"; tag "basic"; tag "Ensembl_canonical"; tag "GENCODE_Primary"; tag "appris_principal_1"; havana_gene "OTTMUSG00000027891.1"; havana_transcript "OTTMUST00000069087.1";
chr7	HAVANA	CDS	4145833	4146036	0	+	1	gene_id "ENSMUSG00000035545.14"; transcript_id "ENSMUST00000121270.8"; gene_type "protein_coding"; gene_name "Leng8"; transcript_type "protein_coding"; transcript_name "Leng8-203"; exon_number 8; exon_id "ENSMUSE00001309895.2"; level 2; protein_id "ENSMUSP00000112428.2"; transcript_support_level "5"; mgi_id "MGI:2142195"; tag "not_organism_supported"; tag "basic"; tag "Ensembl_canonical"; tag "GENCODE_Primary"; tag "appris_principal_1"; havana_gene "OTTMUSG00000027891.1"; havana_transcript "OTTMUST00000069087.1";
chr7	HAVANA	exon	4145833	4146036	0	+	.	gene_id "ENSMUSG00000035545.14"; transcript_id "ENSMUST00000127723.8"; gene_type "protein_coding"; gene_name "Leng8"; transcript_type "retained_intron"; transcript_name "Leng8-204"; exon_number 8; exon_id "ENSMUSE00001227580.2"; level 2; transcript_support_level "2"; mgi_id "MGI:2142195"; havana_gene "OTTMUSG00000027891.1"; havana_transcript "OTTMUST00000069080.1";
chr7	ENSEMBL_gcm37	exon	4145833	4146036	99.5694853082972	+	.	gene_id "ENSMUSG00000035545.14"; transcript_id "ENSMUSG00000035545.14_tx_2"; exon_id "chr7_4145833_4146036_+"; exonnum "8"; txlen "3662";
chr7	ENSEMBL_gcm37	exon	4145833	4146036	26.0641354954928	+	.	gene_id "ENSMUSG00000035545.14"; transcript_id "ENSMUSG00000035545.14_tx_4"; exon_id "chr7_4145833_4146036_+"; exonnum "7"; txlen "3551";
chr7	ENSEMBL_gcm37	exon	4145833	4146036	5.7084625269281	+	.	gene_id "ENSMUSG00000035545.14"; transcript_id "ENSMUSG00000035545.14_tx_5"; exon_id "chr7_4145833_4146036_+"; exonnum "8"; txlen "3639";
chr7	sragcm37_mid	exon	4146258	4146308	99.5694853082972	+	.	gene_id "ENSMUSG00000035545.14"; transcript_id "ENSMUSG00000035545.14_tx_2"; exon_id "chr7_4146258_4146308_+"; exonnum "9"; txlen "3662";
chr7	sragcm37_mid	exon	4146258	4146308	26.0641354954928	+	.	gene_id "ENSMUSG00000035545.14"; transcript_id "ENSMUSG00000035545.14_tx_4"; exon_id "chr7_4146258_4146308_+"; exonnum "8"; txlen "3551";
chr7	sragcm37_mid	exon	4146258	4146308	5.7084625269281	+	.	gene_id "ENSMUSG00000035545.14"; transcript_id "ENSMUSG00000035545.14_tx_5"; exon_id "chr7_4146258_4146308_+"; exonnum "9"; txlen "3639";
chr7	HAVANA	exon	4146258	4146696	0	+	.	gene_id "ENSMUSG00000035545.14"; transcript_id "ENSMUST00000127723.8"; gene_type "protein_coding"; gene_name "Leng8"; transcript_type "retained_intron"; transcript_name "Leng8-204"; exon_number 9; exon_id "ENSMUSE00000803557.2"; level 2; transcript_support_level "2"; mgi_id "MGI:2142195"; havana_gene "OTTMUSG00000027891.1"; havana_transcript "OTTMUST00000069080.1";
chr7	HAVANA	exon	4146418	4146696	0	+	.	gene_id "ENSMUSG00000035545.14"; transcript_id "ENSMUST00000037472.13"; gene_type "protein_coding"; gene_name "Leng8"; transcript_type "protein_coding"; transcript_name "Leng8-201"; exon_number 9; exon_id "ENSMUSE00000306739.4"; level 2; protein_id "ENSMUSP00000046465.7"; transcript_support_level "1"; mgi_id "MGI:2142195"; tag "basic"; tag "CCDS"; ccdsid "CCDS20731.1"; havana_gene "OTTMUSG00000027891.1"; havana_transcript "OTTMUST00000069078.1";
chr7	HAVANA	CDS	4146418	4146696	0	+	1	gene_id "ENSMUSG00000035545.14"; transcript_id "ENSMUST00000037472.13"; gene_type "protein_coding"; gene_name "Leng8"; transcript_type "protein_coding"; transcript_name "Leng8-201"; exon_number 9; exon_id "ENSMUSE00000306739.4"; level 2; protein_id "ENSMUSP00000046465.7"; transcript_support_level "1"; mgi_id "MGI:2142195"; tag "basic"; tag "CCDS"; ccdsid "CCDS20731.1"; havana_gene "OTTMUSG00000027891.1"; havana_transcript "OTTMUST00000069078.1";
chr7	HAVANA	exon	4146418	4146696	0	+	.	gene_id "ENSMUSG00000035545.14"; transcript_id "ENSMUST00000121270.8"; gene_type "protein_coding"; gene_name "Leng8"; transcript_type "protein_coding"; transcript_name "Leng8-203"; exon_number 9; exon_id "ENSMUSE00000306739.4"; level 2; protein_id "ENSMUSP00000112428.2"; transcript_support_level "5"; mgi_id "MGI:2142195"; tag "not_organism_supported"; tag "basic"; tag "Ensembl_canonical"; tag "GENCODE_Primary"; tag "appris_principal_1"; havana_gene "OTTMUSG00000027891.1"; havana_transcript "OTTMUST00000069087.1";
chr7	HAVANA	CDS	4146418	4146696	0	+	1	gene_id "ENSMUSG00000035545.14"; transcript_id "ENSMUST00000121270.8"; gene_type "protein_coding"; gene_name "Leng8"; transcript_type "protein_coding"; transcript_name "Leng8-203"; exon_number 9; exon_id "ENSMUSE00000306739.4"; level 2; protein_id "ENSMUSP00000112428.2"; transcript_support_level "5"; mgi_id "MGI:2142195"; tag "not_organism_supported"; tag "basic"; tag "Ensembl_canonical"; tag "GENCODE_Primary"; tag "appris_principal_1"; havana_gene "OTTMUSG00000027891.1"; havana_transcript "OTTMUST00000069087.1";
chr7	ENSEMBL_gcm37	exon	4146418	4146696	99.5694853082972	+	.	gene_id "ENSMUSG00000035545.14"; transcript_id "ENSMUSG00000035545.14_tx_2"; exon_id "chr7_4146418_4146696_+"; exonnum "10"; txlen "3662";
chr7	ENSEMBL_gcm37	exon	4146418	4146696	26.0641354954928	+	.	gene_id "ENSMUSG00000035545.14"; transcript_id "ENSMUSG00000035545.14_tx_4"; exon_id "chr7_4146418_4146696_+"; exonnum "9"; txlen "3551";
chr7	ENSEMBL_gcm37	exon	4146418	4146696	5.7084625269281	+	.	gene_id "ENSMUSG00000035545.14"; transcript_id "ENSMUSG00000035545.14_tx_5"; exon_id "chr7_4146418_4146696_+"; exonnum "10"; txlen "3639";
chr7	HAVANA	exon	4146787	4146927	0	+	.	gene_id "ENSMUSG00000035545.14"; transcript_id "ENSMUST00000037472.13"; gene_type "protein_coding"; gene_name "Leng8"; transcript_type "protein_coding"; transcript_name "Leng8-201"; exon_number 10; exon_id "ENSMUSE00001226440.2"; level 2; protein_id "ENSMUSP00000046465.7"; transcript_support_level "1"; mgi_id "MGI:2142195"; tag "basic"; tag "CCDS"; ccdsid "CCDS20731.1"; havana_gene "OTTMUSG00000027891.1"; havana_transcript "OTTMUST00000069078.1";
chr7	HAVANA	CDS	4146787	4146927	0	+	1	gene_id "ENSMUSG00000035545.14"; transcript_id "ENSMUST00000037472.13"; gene_type "protein_coding"; gene_name "Leng8"; transcript_type "protein_coding"; transcript_name "Leng8-201"; exon_number 10; exon_id "ENSMUSE00001226440.2"; level 2; protein_id "ENSMUSP00000046465.7"; transcript_support_level "1"; mgi_id "MGI:2142195"; tag "basic"; tag "CCDS"; ccdsid "CCDS20731.1"; havana_gene "OTTMUSG00000027891.1"; havana_transcript "OTTMUST00000069078.1";
chr7	HAVANA	exon	4146787	4146927	0	+	.	gene_id "ENSMUSG00000035545.14"; transcript_id "ENSMUST00000121270.8"; gene_type "protein_coding"; gene_name "Leng8"; transcript_type "protein_coding"; transcript_name "Leng8-203"; exon_number 10; exon_id "ENSMUSE00001226440.2"; level 2; protein_id "ENSMUSP00000112428.2"; transcript_support_level "5"; mgi_id "MGI:2142195"; tag "not_organism_supported"; tag "basic"; tag "Ensembl_canonical"; tag "GENCODE_Primary"; tag "appris_principal_1"; havana_gene "OTTMUSG00000027891.1"; havana_transcript "OTTMUST00000069087.1";
chr7	HAVANA	CDS	4146787	4146927	0	+	1	gene_id "ENSMUSG00000035545.14"; transcript_id "ENSMUST00000121270.8"; gene_type "protein_coding"; gene_name "Leng8"; transcript_type "protein_coding"; transcript_name "Leng8-203"; exon_number 10; exon_id "ENSMUSE00001226440.2"; level 2; protein_id "ENSMUSP00000112428.2"; transcript_support_level "5"; mgi_id "MGI:2142195"; tag "not_organism_supported"; tag "basic"; tag "Ensembl_canonical"; tag "GENCODE_Primary"; tag "appris_principal_1"; havana_gene "OTTMUSG00000027891.1"; havana_transcript "OTTMUST00000069087.1";
chr7	HAVANA	exon	4146787	4146927	0	+	.	gene_id "ENSMUSG00000035545.14"; transcript_id "ENSMUST00000127723.8"; gene_type "protein_coding"; gene_name "Leng8"; transcript_type "retained_intron"; transcript_name "Leng8-204"; exon_number 10; exon_id "ENSMUSE00001233449.2"; level 2; transcript_support_level "2"; mgi_id "MGI:2142195"; havana_gene "OTTMUSG00000027891.1"; havana_transcript "OTTMUST00000069080.1";
chr7	ENSEMBL_gcm37	exon	4146787	4146927	99.5694853082972	+	.	gene_id "ENSMUSG00000035545.14"; transcript_id "ENSMUSG00000035545.14_tx_2"; exon_id "chr7_4146787_4146927_+"; exonnum "11"; txlen "3662";
chr7	ENSEMBL_gcm37	exon	4146787	4146927	26.0641354954928	+	.	gene_id "ENSMUSG00000035545.14"; transcript_id "ENSMUSG00000035545.14_tx_4"; exon_id "chr7_4146787_4146927_+"; exonnum "10"; txlen "3551";
chr7	ENSEMBL_gcm37	exon	4146787	4146927	5.7084625269281	+	.	gene_id "ENSMUSG00000035545.14"; transcript_id "ENSMUSG00000035545.14_tx_5"; exon_id "chr7_4146787_4146927_+"; exonnum "11"; txlen "3639";
chr7	HAVANA	exon	4147052	4147337	0	+	.	gene_id "ENSMUSG00000035545.14"; transcript_id "ENSMUST00000037472.13"; gene_type "protein_coding"; gene_name "Leng8"; transcript_type "protein_coding"; transcript_name "Leng8-201"; exon_number 11; exon_id "ENSMUSE00000306725.4"; level 2; protein_id "ENSMUSP00000046465.7"; transcript_support_level "1"; mgi_id "MGI:2142195"; tag "basic"; tag "CCDS"; ccdsid "CCDS20731.1"; havana_gene "OTTMUSG00000027891.1"; havana_transcript "OTTMUST00000069078.1";
chr7	HAVANA	CDS	4147052	4147337	0	+	1	gene_id "ENSMUSG00000035545.14"; transcript_id "ENSMUST00000037472.13"; gene_type "protein_coding"; gene_name "Leng8"; transcript_type "protein_coding"; transcript_name "Leng8-201"; exon_number 11; exon_id "ENSMUSE00000306725.4"; level 2; protein_id "ENSMUSP00000046465.7"; transcript_support_level "1"; mgi_id "MGI:2142195"; tag "basic"; tag "CCDS"; ccdsid "CCDS20731.1"; havana_gene "OTTMUSG00000027891.1"; havana_transcript "OTTMUST00000069078.1";
chr7	HAVANA	exon	4147052	4147337	0	+	.	gene_id "ENSMUSG00000035545.14"; transcript_id "ENSMUST00000121270.8"; gene_type "protein_coding"; gene_name "Leng8"; transcript_type "protein_coding"; transcript_name "Leng8-203"; exon_number 11; exon_id "ENSMUSE00000306725.4"; level 2; protein_id "ENSMUSP00000112428.2"; transcript_support_level "5"; mgi_id "MGI:2142195"; tag "not_organism_supported"; tag "basic"; tag "Ensembl_canonical"; tag "GENCODE_Primary"; tag "appris_principal_1"; havana_gene "OTTMUSG00000027891.1"; havana_transcript "OTTMUST00000069087.1";
chr7	HAVANA	CDS	4147052	4147337	0	+	1	gene_id "ENSMUSG00000035545.14"; transcript_id "ENSMUST00000121270.8"; gene_type "protein_coding"; gene_name "Leng8"; transcript_type "protein_coding"; transcript_name "Leng8-203"; exon_number 11; exon_id "ENSMUSE00000306725.4"; level 2; protein_id "ENSMUSP00000112428.2"; transcript_support_level "5"; mgi_id "MGI:2142195"; tag "not_organism_supported"; tag "basic"; tag "Ensembl_canonical"; tag "GENCODE_Primary"; tag "appris_principal_1"; havana_gene "OTTMUSG00000027891.1"; havana_transcript "OTTMUST00000069087.1";
chr7	ENSEMBL_gcm37	exon	4147052	4147337	99.5694853082972	+	.	gene_id "ENSMUSG00000035545.14"; transcript_id "ENSMUSG00000035545.14_tx_2"; exon_id "chr7_4147052_4147337_+"; exonnum "12"; txlen "3662";
chr7	ENSEMBL_gcm37	exon	4147052	4147337	26.0641354954928	+	.	gene_id "ENSMUSG00000035545.14"; transcript_id "ENSMUSG00000035545.14_tx_4"; exon_id "chr7_4147052_4147337_+"; exonnum "11"; txlen "3551";
chr7	ENSEMBL_gcm37	exon	4147052	4147337	5.7084625269281	+	.	gene_id "ENSMUSG00000035545.14"; transcript_id "ENSMUSG00000035545.14_tx_5"; exon_id "chr7_4147052_4147337_+"; exonnum "12"; txlen "3639";
chr7	HAVANA	exon	4147052	4147812	0	+	.	gene_id "ENSMUSG00000035545.14"; transcript_id "ENSMUST00000127723.8"; gene_type "protein_coding"; gene_name "Leng8"; transcript_type "retained_intron"; transcript_name "Leng8-204"; exon_number 11; exon_id "ENSMUSE00000723540.2"; level 2; transcript_support_level "2"; mgi_id "MGI:2142195"; havana_gene "OTTMUSG00000027891.1"; havana_transcript "OTTMUST00000069080.1";
chr7	HAVANA	exon	4147711	4147812	0	+	.	gene_id "ENSMUSG00000035545.14"; transcript_id "ENSMUST00000037472.13"; gene_type "protein_coding"; gene_name "Leng8"; transcript_type "protein_coding"; transcript_name "Leng8-201"; exon_number 12; exon_id "ENSMUSE00000306828.4"; level 2; protein_id "ENSMUSP00000046465.7"; transcript_support_level "1"; mgi_id "MGI:2142195"; tag "basic"; tag "CCDS"; ccdsid "CCDS20731.1"; havana_gene "OTTMUSG00000027891.1"; havana_transcript "OTTMUST00000069078.1";
chr7	HAVANA	CDS	4147711	4147812	0	+	0	gene_id "ENSMUSG00000035545.14"; transcript_id "ENSMUST00000037472.13"; gene_type "protein_coding"; gene_name "Leng8"; transcript_type "protein_coding"; transcript_name "Leng8-201"; exon_number 12; exon_id "ENSMUSE00000306828.4"; level 2; protein_id "ENSMUSP00000046465.7"; transcript_support_level "1"; mgi_id "MGI:2142195"; tag "basic"; tag "CCDS"; ccdsid "CCDS20731.1"; havana_gene "OTTMUSG00000027891.1"; havana_transcript "OTTMUST00000069078.1";
chr7	HAVANA	exon	4147711	4147812	0	+	.	gene_id "ENSMUSG00000035545.14"; transcript_id "ENSMUST00000121270.8"; gene_type "protein_coding"; gene_name "Leng8"; transcript_type "protein_coding"; transcript_name "Leng8-203"; exon_number 12; exon_id "ENSMUSE00000306828.4"; level 2; protein_id "ENSMUSP00000112428.2"; transcript_support_level "5"; mgi_id "MGI:2142195"; tag "not_organism_supported"; tag "basic"; tag "Ensembl_canonical"; tag "GENCODE_Primary"; tag "appris_principal_1"; havana_gene "OTTMUSG00000027891.1"; havana_transcript "OTTMUST00000069087.1";
chr7	HAVANA	CDS	4147711	4147812	0	+	0	gene_id "ENSMUSG00000035545.14"; transcript_id "ENSMUST00000121270.8"; gene_type "protein_coding"; gene_name "Leng8"; transcript_type "protein_coding"; transcript_name "Leng8-203"; exon_number 12; exon_id "ENSMUSE00000306828.4"; level 2; protein_id "ENSMUSP00000112428.2"; transcript_support_level "5"; mgi_id "MGI:2142195"; tag "not_organism_supported"; tag "basic"; tag "Ensembl_canonical"; tag "GENCODE_Primary"; tag "appris_principal_1"; havana_gene "OTTMUSG00000027891.1"; havana_transcript "OTTMUST00000069087.1";
chr7	ENSEMBL_gcm37	exon	4147711	4147812	99.5694853082972	+	.	gene_id "ENSMUSG00000035545.14"; transcript_id "ENSMUSG00000035545.14_tx_2"; exon_id "chr7_4147711_4147812_+"; exonnum "13"; txlen "3662";
chr7	ENSEMBL_gcm37	exon	4147711	4147812	26.0641354954928	+	.	gene_id "ENSMUSG00000035545.14"; transcript_id "ENSMUSG00000035545.14_tx_4"; exon_id "chr7_4147711_4147812_+"; exonnum "12"; txlen "3551";
chr7	ENSEMBL_gcm37	exon	4147711	4147812	5.7084625269281	+	.	gene_id "ENSMUSG00000035545.14"; transcript_id "ENSMUSG00000035545.14_tx_5"; exon_id "chr7_4147711_4147812_+"; exonnum "13"; txlen "3639";
chr7	HAVANA	exon	4147719	4147962	0	+	.	gene_id "ENSMUSG00000035545.14"; transcript_id "ENSMUST00000146434.2"; gene_type "protein_coding"; gene_name "Leng8"; transcript_type "retained_intron"; transcript_name "Leng8-208"; exon_number 1; exon_id "ENSMUSE00000835496.2"; level 2; transcript_support_level "3"; mgi_id "MGI:2142195"; havana_gene "OTTMUSG00000027891.1"; havana_transcript "OTTMUST00000069085.1";
chr7	HAVANA	transcript	4147719	4148641	0	+	.	gene_id "ENSMUSG00000035545.14"; transcript_id "ENSMUST00000146434.2"; gene_type "protein_coding"; gene_name "Leng8"; transcript_type "retained_intron"; transcript_name "Leng8-208"; level 2; transcript_support_level "3"; mgi_id "MGI:2142195"; havana_gene "OTTMUSG00000027891.1"; havana_transcript "OTTMUST00000069085.1";
chr7	HAVANA	exon	4147894	4147962	0	+	.	gene_id "ENSMUSG00000035545.14"; transcript_id "ENSMUST00000037472.13"; gene_type "protein_coding"; gene_name "Leng8"; transcript_type "protein_coding"; transcript_name "Leng8-201"; exon_number 13; exon_id "ENSMUSE00001247241.2"; level 2; protein_id "ENSMUSP00000046465.7"; transcript_support_level "1"; mgi_id "MGI:2142195"; tag "basic"; tag "CCDS"; ccdsid "CCDS20731.1"; havana_gene "OTTMUSG00000027891.1"; havana_transcript "OTTMUST00000069078.1";
chr7	HAVANA	CDS	4147894	4147962	0	+	0	gene_id "ENSMUSG00000035545.14"; transcript_id "ENSMUST00000037472.13"; gene_type "protein_coding"; gene_name "Leng8"; transcript_type "protein_coding"; transcript_name "Leng8-201"; exon_number 13; exon_id "ENSMUSE00001247241.2"; level 2; protein_id "ENSMUSP00000046465.7"; transcript_support_level "1"; mgi_id "MGI:2142195"; tag "basic"; tag "CCDS"; ccdsid "CCDS20731.1"; havana_gene "OTTMUSG00000027891.1"; havana_transcript "OTTMUST00000069078.1";
chr7	HAVANA	exon	4147894	4147962	0	+	.	gene_id "ENSMUSG00000035545.14"; transcript_id "ENSMUST00000121270.8"; gene_type "protein_coding"; gene_name "Leng8"; transcript_type "protein_coding"; transcript_name "Leng8-203"; exon_number 13; exon_id "ENSMUSE00001247241.2"; level 2; protein_id "ENSMUSP00000112428.2"; transcript_support_level "5"; mgi_id "MGI:2142195"; tag "not_organism_supported"; tag "basic"; tag "Ensembl_canonical"; tag "GENCODE_Primary"; tag "appris_principal_1"; havana_gene "OTTMUSG00000027891.1"; havana_transcript "OTTMUST00000069087.1";
chr7	HAVANA	CDS	4147894	4147962	0	+	0	gene_id "ENSMUSG00000035545.14"; transcript_id "ENSMUST00000121270.8"; gene_type "protein_coding"; gene_name "Leng8"; transcript_type "protein_coding"; transcript_name "Leng8-203"; exon_number 13; exon_id "ENSMUSE00001247241.2"; level 2; protein_id "ENSMUSP00000112428.2"; transcript_support_level "5"; mgi_id "MGI:2142195"; tag "not_organism_supported"; tag "basic"; tag "Ensembl_canonical"; tag "GENCODE_Primary"; tag "appris_principal_1"; havana_gene "OTTMUSG00000027891.1"; havana_transcript "OTTMUST00000069087.1";
chr7	HAVANA	exon	4147894	4147962	0	+	.	gene_id "ENSMUSG00000035545.14"; transcript_id "ENSMUST00000127723.8"; gene_type "protein_coding"; gene_name "Leng8"; transcript_type "retained_intron"; transcript_name "Leng8-204"; exon_number 12; exon_id "ENSMUSE00001230062.2"; level 2; transcript_support_level "2"; mgi_id "MGI:2142195"; havana_gene "OTTMUSG00000027891.1"; havana_transcript "OTTMUST00000069080.1";
chr7	ENSEMBL_gcm37	exon	4147894	4147962	99.5694853082972	+	.	gene_id "ENSMUSG00000035545.14"; transcript_id "ENSMUSG00000035545.14_tx_2"; exon_id "chr7_4147894_4147962_+"; exonnum "14"; txlen "3662";
chr7	ENSEMBL_gcm37	exon	4147894	4147962	26.0641354954928	+	.	gene_id "ENSMUSG00000035545.14"; transcript_id "ENSMUSG00000035545.14_tx_4"; exon_id "chr7_4147894_4147962_+"; exonnum "13"; txlen "3551";
chr7	ENSEMBL_gcm37	exon	4147894	4147962	5.7084625269281	+	.	gene_id "ENSMUSG00000035545.14"; transcript_id "ENSMUSG00000035545.14_tx_5"; exon_id "chr7_4147894_4147962_+"; exonnum "14"; txlen "3639";
chr7	HAVANA	exon	4148054	4148183	0	+	.	gene_id "ENSMUSG00000035545.14"; transcript_id "ENSMUST00000037472.13"; gene_type "protein_coding"; gene_name "Leng8"; transcript_type "protein_coding"; transcript_name "Leng8-201"; exon_number 14; exon_id "ENSMUSE00001271763.2"; level 2; protein_id "ENSMUSP00000046465.7"; transcript_support_level "1"; mgi_id "MGI:2142195"; tag "basic"; tag "CCDS"; ccdsid "CCDS20731.1"; havana_gene "OTTMUSG00000027891.1"; havana_transcript "OTTMUST00000069078.1";
chr7	HAVANA	CDS	4148054	4148183	0	+	0	gene_id "ENSMUSG00000035545.14"; transcript_id "ENSMUST00000037472.13"; gene_type "protein_coding"; gene_name "Leng8"; transcript_type "protein_coding"; transcript_name "Leng8-201"; exon_number 14; exon_id "ENSMUSE00001271763.2"; level 2; protein_id "ENSMUSP00000046465.7"; transcript_support_level "1"; mgi_id "MGI:2142195"; tag "basic"; tag "CCDS"; ccdsid "CCDS20731.1"; havana_gene "OTTMUSG00000027891.1"; havana_transcript "OTTMUST00000069078.1";
chr7	HAVANA	exon	4148054	4148183	0	+	.	gene_id "ENSMUSG00000035545.14"; transcript_id "ENSMUST00000121270.8"; gene_type "protein_coding"; gene_name "Leng8"; transcript_type "protein_coding"; transcript_name "Leng8-203"; exon_number 14; exon_id "ENSMUSE00001271763.2"; level 2; protein_id "ENSMUSP00000112428.2"; transcript_support_level "5"; mgi_id "MGI:2142195"; tag "not_organism_supported"; tag "basic"; tag "Ensembl_canonical"; tag "GENCODE_Primary"; tag "appris_principal_1"; havana_gene "OTTMUSG00000027891.1"; havana_transcript "OTTMUST00000069087.1";
chr7	HAVANA	CDS	4148054	4148183	0	+	0	gene_id "ENSMUSG00000035545.14"; transcript_id "ENSMUST00000121270.8"; gene_type "protein_coding"; gene_name "Leng8"; transcript_type "protein_coding"; transcript_name "Leng8-203"; exon_number 14; exon_id "ENSMUSE00001271763.2"; level 2; protein_id "ENSMUSP00000112428.2"; transcript_support_level "5"; mgi_id "MGI:2142195"; tag "not_organism_supported"; tag "basic"; tag "Ensembl_canonical"; tag "GENCODE_Primary"; tag "appris_principal_1"; havana_gene "OTTMUSG00000027891.1"; havana_transcript "OTTMUST00000069087.1";
chr7	HAVANA	exon	4148054	4148183	0	+	.	gene_id "ENSMUSG00000035545.14"; transcript_id "ENSMUST00000127723.8"; gene_type "protein_coding"; gene_name "Leng8"; transcript_type "retained_intron"; transcript_name "Leng8-204"; exon_number 13; exon_id "ENSMUSE00001248391.2"; level 2; transcript_support_level "2"; mgi_id "MGI:2142195"; havana_gene "OTTMUSG00000027891.1"; havana_transcript "OTTMUST00000069080.1";
chr7	HAVANA	exon	4148054	4148183	0	+	.	gene_id "ENSMUSG00000035545.14"; transcript_id "ENSMUST00000146434.2"; gene_type "protein_coding"; gene_name "Leng8"; transcript_type "retained_intron"; transcript_name "Leng8-208"; exon_number 2; exon_id "ENSMUSE00001248391.2"; level 2; transcript_support_level "3"; mgi_id "MGI:2142195"; havana_gene "OTTMUSG00000027891.1"; havana_transcript "OTTMUST00000069085.1";
chr7	ENSEMBL_gcm37	exon	4148054	4148183	99.5694853082972	+	.	gene_id "ENSMUSG00000035545.14"; transcript_id "ENSMUSG00000035545.14_tx_2"; exon_id "chr7_4148054_4148183_+"; exonnum "15"; txlen "3662";
chr7	ENSEMBL_gcm37	exon	4148054	4148183	26.0641354954928	+	.	gene_id "ENSMUSG00000035545.14"; transcript_id "ENSMUSG00000035545.14_tx_4"; exon_id "chr7_4148054_4148183_+"; exonnum "14"; txlen "3551";
chr7	ENSEMBL_gcm37	exon	4148054	4148183	5.7084625269281	+	.	gene_id "ENSMUSG00000035545.14"; transcript_id "ENSMUSG00000035545.14_tx_5"; exon_id "chr7_4148054_4148183_+"; exonnum "15"; txlen "3639";
chr7	HAVANA	exon	4148265	4148472	0	+	.	gene_id "ENSMUSG00000035545.14"; transcript_id "ENSMUST00000121270.8"; gene_type "protein_coding"; gene_name "Leng8"; transcript_type "protein_coding"; transcript_name "Leng8-203"; exon_number 15; exon_id "ENSMUSE00000715730.2"; level 2; protein_id "ENSMUSP00000112428.2"; transcript_support_level "5"; mgi_id "MGI:2142195"; tag "not_organism_supported"; tag "basic"; tag "Ensembl_canonical"; tag "GENCODE_Primary"; tag "appris_principal_1"; havana_gene "OTTMUSG00000027891.1"; havana_transcript "OTTMUST00000069087.1";
chr7	HAVANA	CDS	4148265	4148472	0	+	2	gene_id "ENSMUSG00000035545.14"; transcript_id "ENSMUST00000121270.8"; gene_type "protein_coding"; gene_name "Leng8"; transcript_type "protein_coding"; transcript_name "Leng8-203"; exon_number 15; exon_id "ENSMUSE00000715730.2"; level 2; protein_id "ENSMUSP00000112428.2"; transcript_support_level "5"; mgi_id "MGI:2142195"; tag "not_organism_supported"; tag "basic"; tag "Ensembl_canonical"; tag "GENCODE_Primary"; tag "appris_principal_1"; havana_gene "OTTMUSG00000027891.1"; havana_transcript "OTTMUST00000069087.1";
chr7	ENSEMBL_gcm37	exon	4148265	4148472	99.5694853082972	+	.	gene_id "ENSMUSG00000035545.14"; transcript_id "ENSMUSG00000035545.14_tx_2"; exon_id "chr7_4148265_4148472_+"; exonnum "16"; txlen "3662";
chr7	ENSEMBL_gcm37	exon	4148265	4148472	26.0641354954928	+	.	gene_id "ENSMUSG00000035545.14"; transcript_id "ENSMUSG00000035545.14_tx_4"; exon_id "chr7_4148265_4148472_+"; exonnum "15"; txlen "3551";
chr7	ENSEMBL_gcm37	exon	4148265	4148472	5.7084625269281	+	.	gene_id "ENSMUSG00000035545.14"; transcript_id "ENSMUSG00000035545.14_tx_5"; exon_id "chr7_4148265_4148472_+"; exonnum "16"; txlen "3639";
chr7	HAVANA	CDS	4148265	4148584	0	+	2	gene_id "ENSMUSG00000035545.14"; transcript_id "ENSMUST00000037472.13"; gene_type "protein_coding"; gene_name "Leng8"; transcript_type "protein_coding"; transcript_name "Leng8-201"; exon_number 15; exon_id "ENSMUSE00001206688.3"; level 2; protein_id "ENSMUSP00000046465.7"; transcript_support_level "1"; mgi_id "MGI:2142195"; tag "basic"; tag "CCDS"; ccdsid "CCDS20731.1"; havana_gene "OTTMUSG00000027891.1"; havana_transcript "OTTMUST00000069078.1";
chr7	HAVANA	exon	4148265	4148641	0	+	.	gene_id "ENSMUSG00000035545.14"; transcript_id "ENSMUST00000146434.2"; gene_type "protein_coding"; gene_name "Leng8"; transcript_type "retained_intron"; transcript_name "Leng8-208"; exon_number 3; exon_id "ENSMUSE00000799621.2"; level 2; transcript_support_level "3"; mgi_id "MGI:2142195"; havana_gene "OTTMUSG00000027891.1"; havana_transcript "OTTMUST00000069085.1";
chr7	HAVANA	exon	4148265	4151172	0	+	.	gene_id "ENSMUSG00000035545.14"; transcript_id "ENSMUST00000127723.8"; gene_type "protein_coding"; gene_name "Leng8"; transcript_type "retained_intron"; transcript_name "Leng8-204"; exon_number 14; exon_id "ENSMUSE00001276613.2"; level 2; transcript_support_level "2"; mgi_id "MGI:2142195"; havana_gene "OTTMUSG00000027891.1"; havana_transcript "OTTMUST00000069080.1";
chr7	HAVANA	exon	4148265	4151176	0	+	.	gene_id "ENSMUSG00000035545.14"; transcript_id "ENSMUST00000037472.13"; gene_type "protein_coding"; gene_name "Leng8"; transcript_type "protein_coding"; transcript_name "Leng8-201"; exon_number 15; exon_id "ENSMUSE00001206688.3"; level 2; protein_id "ENSMUSP00000046465.7"; transcript_support_level "1"; mgi_id "MGI:2142195"; tag "basic"; tag "CCDS"; ccdsid "CCDS20731.1"; havana_gene "OTTMUSG00000027891.1"; havana_transcript "OTTMUST00000069078.1";
chr7	HAVANA	stop_codon	4148585	4148587	0	+	0	gene_id "ENSMUSG00000035545.14"; transcript_id "ENSMUST00000037472.13"; gene_type "protein_coding"; gene_name "Leng8"; transcript_type "protein_coding"; transcript_name "Leng8-201"; exon_number 15; exon_id "ENSMUSE00001206688.3"; level 2; protein_id "ENSMUSP00000046465.7"; transcript_support_level "1"; mgi_id "MGI:2142195"; tag "basic"; tag "CCDS"; ccdsid "CCDS20731.1"; havana_gene "OTTMUSG00000027891.1"; havana_transcript "OTTMUST00000069078.1";
chr7	HAVANA	UTR	4148585	4151176	0	+	.	gene_id "ENSMUSG00000035545.14"; transcript_id "ENSMUST00000037472.13"; gene_type "protein_coding"; gene_name "Leng8"; transcript_type "protein_coding"; transcript_name "Leng8-201"; exon_number 15; exon_id "ENSMUSE00001206688.3"; level 2; protein_id "ENSMUSP00000046465.7"; transcript_support_level "1"; mgi_id "MGI:2142195"; tag "basic"; tag "CCDS"; ccdsid "CCDS20731.1"; havana_gene "OTTMUSG00000027891.1"; havana_transcript "OTTMUST00000069078.1";
chr7	HAVANA	CDS	4149940	4150099	0	+	1	gene_id "ENSMUSG00000035545.14"; transcript_id "ENSMUST00000121270.8"; gene_type "protein_coding"; gene_name "Leng8"; transcript_type "protein_coding"; transcript_name "Leng8-203"; exon_number 16; exon_id "ENSMUSE00000717014.2"; level 2; protein_id "ENSMUSP00000112428.2"; transcript_support_level "5"; mgi_id "MGI:2142195"; tag "not_organism_supported"; tag "basic"; tag "Ensembl_canonical"; tag "GENCODE_Primary"; tag "appris_principal_1"; havana_gene "OTTMUSG00000027891.1"; havana_transcript "OTTMUST00000069087.1";
chr7	HAVANA	exon	4149940	4151171	0	+	.	gene_id "ENSMUSG00000035545.14"; transcript_id "ENSMUST00000121270.8"; gene_type "protein_coding"; gene_name "Leng8"; transcript_type "protein_coding"; transcript_name "Leng8-203"; exon_number 16; exon_id "ENSMUSE00000717014.2"; level 2; protein_id "ENSMUSP00000112428.2"; transcript_support_level "5"; mgi_id "MGI:2142195"; tag "not_organism_supported"; tag "basic"; tag "Ensembl_canonical"; tag "GENCODE_Primary"; tag "appris_principal_1"; havana_gene "OTTMUSG00000027891.1"; havana_transcript "OTTMUST00000069087.1";
chr7	ENSEMBL_gcm37	exon	4149940	4151171	99.5694853082972	+	.	gene_id "ENSMUSG00000035545.14"; transcript_id "ENSMUSG00000035545.14_tx_2"; exon_id "chr7_4149940_4151171_+"; exonnum "17"; txlen "3662";
chr7	ENSEMBL_gcm37	exon	4149940	4151171	26.0641354954928	+	.	gene_id "ENSMUSG00000035545.14"; transcript_id "ENSMUSG00000035545.14_tx_4"; exon_id "chr7_4149940_4151171_+"; exonnum "16"; txlen "3551";
chr7	ENSEMBL_gcm37	exon	4149940	4151171	5.7084625269281	+	.	gene_id "ENSMUSG00000035545.14"; transcript_id "ENSMUSG00000035545.14_tx_5"; exon_id "chr7_4149940_4151171_+"; exonnum "17"; txlen "3639";
chr7	HAVANA	stop_codon	4150100	4150102	0	+	0	gene_id "ENSMUSG00000035545.14"; transcript_id "ENSMUST00000121270.8"; gene_type "protein_coding"; gene_name "Leng8"; transcript_type "protein_coding"; transcript_name "Leng8-203"; exon_number 16; exon_id "ENSMUSE00000717014.2"; level 2; protein_id "ENSMUSP00000112428.2"; transcript_support_level "5"; mgi_id "MGI:2142195"; tag "not_organism_supported"; tag "basic"; tag "Ensembl_canonical"; tag "GENCODE_Primary"; tag "appris_principal_1"; havana_gene "OTTMUSG00000027891.1"; havana_transcript "OTTMUST00000069087.1";
chr7	HAVANA	UTR	4150100	4151171	0	+	.	gene_id "ENSMUSG00000035545.14"; transcript_id "ENSMUST00000121270.8"; gene_type "protein_coding"; gene_name "Leng8"; transcript_type "protein_coding"; transcript_name "Leng8-203"; exon_number 16; exon_id "ENSMUSE00000717014.2"; level 2; protein_id "ENSMUSP00000112428.2"; transcript_support_level "5"; mgi_id "MGI:2142195"; tag "not_organism_supported"; tag "basic"; tag "Ensembl_canonical"; tag "GENCODE_Primary"; tag "appris_principal_1"; havana_gene "OTTMUSG00000027891.1"; havana_transcript "OTTMUST00000069087.1";
chr7	HAVANA	gene	4152071	4153396	0	+	.	gene_id "ENSMUSG00000120885.2"; gene_type "lncRNA"; gene_name "Gm57243"; level 2; mgi_id "MGI:7338399";
chr7	HAVANA	transcript	4152071	4153396	0	+	.	gene_id "ENSMUSG00000120885.2"; transcript_id "ENSMUST00000246281.2"; gene_type "lncRNA"; gene_name "Gm57243"; transcript_type "lncRNA"; transcript_name "Gm57243-201"; level 2; mgi_id "MGI:7338399"; tag "basic"; tag "Ensembl_canonical"; tag "GENCODE_Primary"; tag "TAGENE";
chr7	HAVANA	exon	4152071	4153396	0	+	.	gene_id "ENSMUSG00000120885.2"; transcript_id "ENSMUST00000246281.2"; gene_type "lncRNA"; gene_name "Gm57243"; transcript_type "lncRNA"; transcript_name "Gm57243-201"; exon_number 1; exon_id "ENSMUSE00001641476.1"; level 2; mgi_id "MGI:7338399"; tag "basic"; tag "Ensembl_canonical"; tag "GENCODE_Primary"; tag "TAGENE";
chr7	HAVANA	gene	4154335	4155013	0	+	.	gene_id "ENSMUSG00000134600.1"; gene_type "lncRNA"; gene_name "ENSMUSG00000134600"; level 2;
chr7	HAVANA	transcript	4154335	4155013	0	+	.	gene_id "ENSMUSG00000134600.1"; transcript_id "ENSMUST00000325560.1"; gene_type "lncRNA"; gene_name "ENSMUSG00000134600"; transcript_type "lncRNA"; transcript_name "ENSMUST00000325560"; level 2; tag "basic"; tag "Ensembl_canonical"; tag "GENCODE_Primary"; tag "TAGENE";
chr7	HAVANA	exon	4154335	4155013	0	+	.	gene_id "ENSMUSG00000134600.1"; transcript_id "ENSMUST00000325560.1"; gene_type "lncRNA"; gene_name "ENSMUSG00000134600"; transcript_type "lncRNA"; transcript_name "ENSMUST00000325560"; exon_number 1; exon_id "ENSMUSE00001641779.1"; level 2; tag "basic"; tag "Ensembl_canonical"; tag "GENCODE_Primary"; tag "TAGENE";
chr7	HAVANA	exon	4166851	4167001	0	+	.	gene_id "ENSMUSG00000134525.1"; transcript_id "ENSMUST00000325136.1"; gene_type "lncRNA"; gene_name "ENSMUSG00000134525"; transcript_type "lncRNA"; transcript_name "ENSMUST00000325136"; exon_number 1; exon_id "ENSMUSE00001640955.1"; level 2; tag "basic"; tag "Ensembl_canonical"; tag "GENCODE_Primary"; tag "TAGENE";
chr7	ENSEMBL_gcm37	exon	4166851	4167001	0.064019299908527	+	.	gene_id "ENSMUSG00000134525.1"; transcript_id "ENSMUSG00000134525.1_tx_2"; exon_id "chr7_4166851_4167001_+"; exonnum "1"; txlen "681";
chr7	ENSEMBL_gcm37	exon	4166851	4167001	0.0376104371974773	+	.	gene_id "ENSMUSG00000134525.1"; transcript_id "ENSMUSG00000134525.1_tx_3"; exon_id "chr7_4166851_4167001_+"; exonnum "1"; txlen "793";
chr7	HAVANA	gene	4166851	4175896	0	+	.	gene_id "ENSMUSG00000134525.1"; gene_type "lncRNA"; gene_name "ENSMUSG00000134525"; level 2;
chr7	HAVANA	transcript	4166851	4175896	0	+	.	gene_id "ENSMUSG00000134525.1"; transcript_id "ENSMUST00000325136.1"; gene_type "lncRNA"; gene_name "ENSMUSG00000134525"; transcript_type "lncRNA"; transcript_name "ENSMUST00000325136"; level 2; tag "basic"; tag "Ensembl_canonical"; tag "GENCODE_Primary"; tag "TAGENE";
chr7	sragcm37_mid	exon	4173103	4173364	0.064019299908527	+	.	gene_id "ENSMUSG00000134525.1"; transcript_id "ENSMUSG00000134525.1_tx_2"; exon_id "chr7_4173103_4173364_+"; exonnum "2"; txlen "681";
chr7	sragcm37_mid	exon	4173103	4173364	0.0376104371974773	+	.	gene_id "ENSMUSG00000134525.1"; transcript_id "ENSMUSG00000134525.1_tx_3"; exon_id "chr7_4173103_4173364_+"; exonnum "2"; txlen "793";
chr7	HAVANA	gene	4173937	4174019	0	+	.	gene_id "ENSMUSG00000134641.1"; gene_type "lncRNA"; gene_name "ENSMUSG00000134641"; level 2;
chr7	HAVANA	transcript	4173937	4174019	0	+	.	gene_id "ENSMUSG00000134641.1"; transcript_id "ENSMUST00000325963.1"; gene_type "lncRNA"; gene_name "ENSMUSG00000134641"; transcript_type "lncRNA"; transcript_name "ENSMUST00000325963"; level 2; tag "basic"; tag "Ensembl_canonical"; tag "GENCODE_Primary"; tag "TAGENE";
chr7	HAVANA	exon	4173937	4174019	0	+	.	gene_id "ENSMUSG00000134641.1"; transcript_id "ENSMUST00000325963.1"; gene_type "lncRNA"; gene_name "ENSMUSG00000134641"; transcript_type "lncRNA"; transcript_name "ENSMUST00000325963"; exon_number 1; exon_id "ENSMUSE00001642435.1"; level 2; tag "basic"; tag "Ensembl_canonical"; tag "GENCODE_Primary"; tag "TAGENE";
chr7	sragcm37_mid	exon	4175241	4175352	0.0376104371974773	+	.	gene_id "ENSMUSG00000134525.1"; transcript_id "ENSMUSG00000134525.1_tx_3"; exon_id "chr7_4175241_4175352_+"; exonnum "3"; txlen "793";
chr7	HAVANA	exon	4175629	4175896	0	+	.	gene_id "ENSMUSG00000134525.1"; transcript_id "ENSMUST00000325136.1"; gene_type "lncRNA"; gene_name "ENSMUSG00000134525"; transcript_type "lncRNA"; transcript_name "ENSMUST00000325136"; exon_number 2; exon_id "ENSMUSE00001640954.1"; level 2; tag "basic"; tag "Ensembl_canonical"; tag "GENCODE_Primary"; tag "TAGENE";
chr7	ENSEMBL_gcm37	exon	4175629	4175896	0.064019299908527	+	.	gene_id "ENSMUSG00000134525.1"; transcript_id "ENSMUSG00000134525.1_tx_2"; exon_id "chr7_4175629_4175896_+"; exonnum "3"; txlen "681";
chr7	ENSEMBL_gcm37	exon	4175629	4175896	0.0376104371974773	+	.	gene_id "ENSMUSG00000134525.1"; transcript_id "ENSMUSG00000134525.1_tx_3"; exon_id "chr7_4175629_4175896_+"; exonnum "4"; txlen "793";
chr7	HAVANA	gene	4180366	4180519	0	+	.	gene_id "ENSMUSG00000108641.2"; gene_type "processed_pseudogene"; gene_name "Gm44807"; level 2; mgi_id "MGI:5753383"; havana_gene "OTTMUSG00000058255.1";
chr7	HAVANA	transcript	4180366	4180519	0	+	.	gene_id "ENSMUSG00000108641.2"; transcript_id "ENSMUST00000206115.2"; gene_type "processed_pseudogene"; gene_name "Gm44807"; transcript_type "processed_pseudogene"; transcript_name "Gm44807-201"; level 2; transcript_support_level "NA"; mgi_id "MGI:5753383"; ont "PGO:0000004"; tag "basic"; tag "Ensembl_canonical"; tag "GENCODE_Primary"; havana_gene "OTTMUSG00000058255.1"; havana_transcript "OTTMUST00000143086.1";
chr7	HAVANA	exon	4180366	4180519	0	+	.	gene_id "ENSMUSG00000108641.2"; transcript_id "ENSMUST00000206115.2"; gene_type "processed_pseudogene"; gene_name "Gm44807"; transcript_type "processed_pseudogene"; transcript_name "Gm44807-201"; exon_number 1; exon_id "ENSMUSE00001370818.2"; level 2; transcript_support_level "NA"; mgi_id "MGI:5753383"; ont "PGO:0000004"; tag "basic"; tag "Ensembl_canonical"; tag "GENCODE_Primary"; havana_gene "OTTMUSG00000058255.1"; havana_transcript "OTTMUST00000143086.1";
chr7	sragcm37_es	exon	4210400	4210462	0.00224785972009067	+	.	gene_id "ENSMUSG00000083309.2"; transcript_id "ENSMUSG00000083309.2_tx_3"; exon_id "chr7_4210400_4210462_+"; exonnum "1"; txlen "517";
chr7	sragcm37_es	exon	4210465	4210646	0.00224785972009067	+	.	gene_id "ENSMUSG00000083309.2"; transcript_id "ENSMUSG00000083309.2_tx_4"; exon_id "chr7_4210465_4210646_+"; exonnum "1"; txlen "636";
chr7	HAVANA	exon	4210831	4211096	0	+	.	gene_id "ENSMUSG00000083309.2"; transcript_id "ENSMUST00000120492.2"; gene_type "unprocessed_pseudogene"; gene_name "Gm15926"; transcript_type "unprocessed_pseudogene"; transcript_name "Gm15926-201"; exon_number 1; exon_id "ENSMUSE00000711746.2"; level 2; transcript_support_level "NA"; mgi_id "MGI:3801890"; ont "PGO:0000005"; tag "basic"; tag "Ensembl_canonical"; tag "GENCODE_Primary"; havana_gene "OTTMUSG00000027895.1"; havana_transcript "OTTMUST00000069093.1";
chr7	HAVANA	gene	4210831	4211667	0	+	.	gene_id "ENSMUSG00000083309.2"; gene_type "unprocessed_pseudogene"; gene_name "Gm15926"; level 2; mgi_id "MGI:3801890"; havana_gene "OTTMUSG00000027895.1";
chr7	HAVANA	transcript	4210831	4211667	0	+	.	gene_id "ENSMUSG00000083309.2"; transcript_id "ENSMUST00000120492.2"; gene_type "unprocessed_pseudogene"; gene_name "Gm15926"; transcript_type "unprocessed_pseudogene"; transcript_name "Gm15926-201"; level 2; transcript_support_level "NA"; mgi_id "MGI:3801890"; ont "PGO:0000005"; tag "basic"; tag "Ensembl_canonical"; tag "GENCODE_Primary"; havana_gene "OTTMUSG00000027895.1"; havana_transcript "OTTMUST00000069093.1";
chr7	sragcm37_mid	exon	4211027	4211096	0.00224785972009067	+	.	gene_id "ENSMUSG00000083309.2"; transcript_id "ENSMUSG00000083309.2_tx_3"; exon_id "chr7_4211027_4211096_+"; exonnum "2"; txlen "517";
chr7	sragcm37_mid	exon	4211027	4211096	0.00224785972009067	+	.	gene_id "ENSMUSG00000083309.2"; transcript_id "ENSMUSG00000083309.2_tx_4"; exon_id "chr7_4211027_4211096_+"; exonnum "2"; txlen "636";
```
