## Supplementary material for "Significantly Improved Mouse and Rat Genome Annotation Using Sequence Read Archive RNA-seq Data": mouse_SRA_GENCODE_M37.gtf: mouse_SRA_GENCODE_M37.gtf (part 1235 of 1572)

```
chr7	HAVANA	exon	4211384	4211667	0	+	.	gene_id "ENSMUSG00000083309.2"; transcript_id "ENSMUST00000120492.2"; gene_type "unprocessed_pseudogene"; gene_name "Gm15926"; transcript_type "unprocessed_pseudogene"; transcript_name "Gm15926-201"; exon_number 2; exon_id "ENSMUSE00000718823.2"; level 2; transcript_support_level "NA"; mgi_id "MGI:3801890"; ont "PGO:0000005"; tag "basic"; tag "Ensembl_canonical"; tag "GENCODE_Primary"; havana_gene "OTTMUSG00000027895.1"; havana_transcript "OTTMUST00000069093.1";
chr7	sragcm37_ss	exon	4218460	4218843	0.00224785972009067	+	.	gene_id "ENSMUSG00000083309.2"; transcript_id "ENSMUSG00000083309.2_tx_3"; exon_id "chr7_4218460_4218843_+"; exonnum "3"; txlen "517";
chr7	sragcm37_ss	exon	4218460	4218843	0.00224785972009067	+	.	gene_id "ENSMUSG00000083309.2"; transcript_id "ENSMUSG00000083309.2_tx_4"; exon_id "chr7_4218460_4218843_+"; exonnum "3"; txlen "636";
chr7	HAVANA	UTR	4240753	4240756	0	+	.	gene_id "ENSMUSG00000070873.6"; transcript_id "ENSMUST00000117550.2"; gene_type "protein_coding"; gene_name "Lilra5"; transcript_type "protein_coding"; transcript_name "Lilra5-201"; exon_number 1; exon_id "ENSMUSE00000716687.2"; level 2; protein_id "ENSMUSP00000113091.2"; transcript_support_level "1"; mgi_id "MGI:3647196"; tag "basic"; tag "Ensembl_canonical"; tag "GENCODE_Primary"; tag "appris_principal_1"; tag "CCDS"; ccdsid "CCDS51971.1"; havana_gene "OTTMUSG00000027903.1"; havana_transcript "OTTMUST00000069116.1";
chr7	HAVANA	exon	4240753	4240790	0	+	.	gene_id "ENSMUSG00000070873.6"; transcript_id "ENSMUST00000117550.2"; gene_type "protein_coding"; gene_name "Lilra5"; transcript_type "protein_coding"; transcript_name "Lilra5-201"; exon_number 1; exon_id "ENSMUSE00000716687.2"; level 2; protein_id "ENSMUSP00000113091.2"; transcript_support_level "1"; mgi_id "MGI:3647196"; tag "basic"; tag "Ensembl_canonical"; tag "GENCODE_Primary"; tag "appris_principal_1"; tag "CCDS"; ccdsid "CCDS51971.1"; havana_gene "OTTMUSG00000027903.1"; havana_transcript "OTTMUST00000069116.1";
chr7	HAVANA	gene	4240753	4246462	0	+	.	gene_id "ENSMUSG00000070873.6"; gene_type "protein_coding"; gene_name "Lilra5"; level 2; mgi_id "MGI:3647196"; havana_gene "OTTMUSG00000027903.1";
chr7	HAVANA	transcript	4240753	4246462	0	+	.	gene_id "ENSMUSG00000070873.6"; transcript_id "ENSMUST00000117550.2"; gene_type "protein_coding"; gene_name "Lilra5"; transcript_type "protein_coding"; transcript_name "Lilra5-201"; level 2; protein_id "ENSMUSP00000113091.2"; transcript_support_level "1"; mgi_id "MGI:3647196"; tag "basic"; tag "Ensembl_canonical"; tag "GENCODE_Primary"; tag "appris_principal_1"; tag "CCDS"; ccdsid "CCDS51971.1"; havana_gene "OTTMUSG00000027903.1"; havana_transcript "OTTMUST00000069116.1";
chr7	HAVANA	start_codon	4240757	4240759	0	+	0	gene_id "ENSMUSG00000070873.6"; transcript_id "ENSMUST00000117550.2"; gene_type "protein_coding"; gene_name "Lilra5"; transcript_type "protein_coding"; transcript_name "Lilra5-201"; exon_number 1; exon_id "ENSMUSE00000716687.2"; level 2; protein_id "ENSMUSP00000113091.2"; transcript_support_level "1"; mgi_id "MGI:3647196"; tag "basic"; tag "Ensembl_canonical"; tag "GENCODE_Primary"; tag "appris_principal_1"; tag "CCDS"; ccdsid "CCDS51971.1"; havana_gene "OTTMUSG00000027903.1"; havana_transcript "OTTMUST00000069116.1";
chr7	HAVANA	CDS	4240757	4240790	0	+	0	gene_id "ENSMUSG00000070873.6"; transcript_id "ENSMUST00000117550.2"; gene_type "protein_coding"; gene_name "Lilra5"; transcript_type "protein_coding"; transcript_name "Lilra5-201"; exon_number 1; exon_id "ENSMUSE00000716687.2"; level 2; protein_id "ENSMUSP00000113091.2"; transcript_support_level "1"; mgi_id "MGI:3647196"; tag "basic"; tag "Ensembl_canonical"; tag "GENCODE_Primary"; tag "appris_principal_1"; tag "CCDS"; ccdsid "CCDS51971.1"; havana_gene "OTTMUSG00000027903.1"; havana_transcript "OTTMUST00000069116.1";
chr7	HAVANA	exon	4240942	4240977	0	+	.	gene_id "ENSMUSG00000070873.6"; transcript_id "ENSMUST00000117550.2"; gene_type "protein_coding"; gene_name "Lilra5"; transcript_type "protein_coding"; transcript_name "Lilra5-201"; exon_number 2; exon_id "ENSMUSE00000712748.2"; level 2; protein_id "ENSMUSP00000113091.2"; transcript_support_level "1"; mgi_id "MGI:3647196"; tag "basic"; tag "Ensembl_canonical"; tag "GENCODE_Primary"; tag "appris_principal_1"; tag "CCDS"; ccdsid "CCDS51971.1"; havana_gene "OTTMUSG00000027903.1"; havana_transcript "OTTMUST00000069116.1";
chr7	HAVANA	CDS	4240942	4240977	0	+	2	gene_id "ENSMUSG00000070873.6"; transcript_id "ENSMUST00000117550.2"; gene_type "protein_coding"; gene_name "Lilra5"; transcript_type "protein_coding"; transcript_name "Lilra5-201"; exon_number 2; exon_id "ENSMUSE00000712748.2"; level 2; protein_id "ENSMUSP00000113091.2"; transcript_support_level "1"; mgi_id "MGI:3647196"; tag "basic"; tag "Ensembl_canonical"; tag "GENCODE_Primary"; tag "appris_principal_1"; tag "CCDS"; ccdsid "CCDS51971.1"; havana_gene "OTTMUSG00000027903.1"; havana_transcript "OTTMUST00000069116.1";
chr7	HAVANA	exon	4241135	4241419	0	+	.	gene_id "ENSMUSG00000070873.6"; transcript_id "ENSMUST00000117550.2"; gene_type "protein_coding"; gene_name "Lilra5"; transcript_type "protein_coding"; transcript_name "Lilra5-201"; exon_number 3; exon_id "ENSMUSE00000601300.2"; level 2; protein_id "ENSMUSP00000113091.2"; transcript_support_level "1"; mgi_id "MGI:3647196"; tag "basic"; tag "Ensembl_canonical"; tag "GENCODE_Primary"; tag "appris_principal_1"; tag "CCDS"; ccdsid "CCDS51971.1"; havana_gene "OTTMUSG00000027903.1"; havana_transcript "OTTMUST00000069116.1";
chr7	HAVANA	CDS	4241135	4241419	0	+	2	gene_id "ENSMUSG00000070873.6"; transcript_id "ENSMUST00000117550.2"; gene_type "protein_coding"; gene_name "Lilra5"; transcript_type "protein_coding"; transcript_name "Lilra5-201"; exon_number 3; exon_id "ENSMUSE00000601300.2"; level 2; protein_id "ENSMUSP00000113091.2"; transcript_support_level "1"; mgi_id "MGI:3647196"; tag "basic"; tag "Ensembl_canonical"; tag "GENCODE_Primary"; tag "appris_principal_1"; tag "CCDS"; ccdsid "CCDS51971.1"; havana_gene "OTTMUSG00000027903.1"; havana_transcript "OTTMUST00000069116.1";
chr7	HAVANA	exon	4241558	4241863	0	+	.	gene_id "ENSMUSG00000070873.6"; transcript_id "ENSMUST00000117550.2"; gene_type "protein_coding"; gene_name "Lilra5"; transcript_type "protein_coding"; transcript_name "Lilra5-201"; exon_number 4; exon_id "ENSMUSE00000601295.4"; level 2; protein_id "ENSMUSP00000113091.2"; transcript_support_level "1"; mgi_id "MGI:3647196"; tag "basic"; tag "Ensembl_canonical"; tag "GENCODE_Primary"; tag "appris_principal_1"; tag "CCDS"; ccdsid "CCDS51971.1"; havana_gene "OTTMUSG00000027903.1"; havana_transcript "OTTMUST00000069116.1";
chr7	HAVANA	CDS	4241558	4241863	0	+	2	gene_id "ENSMUSG00000070873.6"; transcript_id "ENSMUST00000117550.2"; gene_type "protein_coding"; gene_name "Lilra5"; transcript_type "protein_coding"; transcript_name "Lilra5-201"; exon_number 4; exon_id "ENSMUSE00000601295.4"; level 2; protein_id "ENSMUSP00000113091.2"; transcript_support_level "1"; mgi_id "MGI:3647196"; tag "basic"; tag "Ensembl_canonical"; tag "GENCODE_Primary"; tag "appris_principal_1"; tag "CCDS"; ccdsid "CCDS51971.1"; havana_gene "OTTMUSG00000027903.1"; havana_transcript "OTTMUST00000069116.1";
chr7	HAVANA	exon	4244892	4244942	0	+	.	gene_id "ENSMUSG00000070873.6"; transcript_id "ENSMUST00000117550.2"; gene_type "protein_coding"; gene_name "Lilra5"; transcript_type "protein_coding"; transcript_name "Lilra5-201"; exon_number 5; exon_id "ENSMUSE00000677311.2"; level 2; protein_id "ENSMUSP00000113091.2"; transcript_support_level "1"; mgi_id "MGI:3647196"; tag "basic"; tag "Ensembl_canonical"; tag "GENCODE_Primary"; tag "appris_principal_1"; tag "CCDS"; ccdsid "CCDS51971.1"; havana_gene "OTTMUSG00000027903.1"; havana_transcript "OTTMUST00000069116.1";
chr7	HAVANA	CDS	4244892	4244942	0	+	2	gene_id "ENSMUSG00000070873.6"; transcript_id "ENSMUST00000117550.2"; gene_type "protein_coding"; gene_name "Lilra5"; transcript_type "protein_coding"; transcript_name "Lilra5-201"; exon_number 5; exon_id "ENSMUSE00000677311.2"; level 2; protein_id "ENSMUSP00000113091.2"; transcript_support_level "1"; mgi_id "MGI:3647196"; tag "basic"; tag "Ensembl_canonical"; tag "GENCODE_Primary"; tag "appris_principal_1"; tag "CCDS"; ccdsid "CCDS51971.1"; havana_gene "OTTMUSG00000027903.1"; havana_transcript "OTTMUST00000069116.1";
chr7	HAVANA	CDS	4245070	4245242	0	+	2	gene_id "ENSMUSG00000070873.6"; transcript_id "ENSMUST00000117550.2"; gene_type "protein_coding"; gene_name "Lilra5"; transcript_type "protein_coding"; transcript_name "Lilra5-201"; exon_number 6; exon_id "ENSMUSE00000677310.2"; level 2; protein_id "ENSMUSP00000113091.2"; transcript_support_level "1"; mgi_id "MGI:3647196"; tag "basic"; tag "Ensembl_canonical"; tag "GENCODE_Primary"; tag "appris_principal_1"; tag "CCDS"; ccdsid "CCDS51971.1"; havana_gene "OTTMUSG00000027903.1"; havana_transcript "OTTMUST00000069116.1";
chr7	HAVANA	exon	4245070	4246462	0	+	.	gene_id "ENSMUSG00000070873.6"; transcript_id "ENSMUST00000117550.2"; gene_type "protein_coding"; gene_name "Lilra5"; transcript_type "protein_coding"; transcript_name "Lilra5-201"; exon_number 6; exon_id "ENSMUSE00000677310.2"; level 2; protein_id "ENSMUSP00000113091.2"; transcript_support_level "1"; mgi_id "MGI:3647196"; tag "basic"; tag "Ensembl_canonical"; tag "GENCODE_Primary"; tag "appris_principal_1"; tag "CCDS"; ccdsid "CCDS51971.1"; havana_gene "OTTMUSG00000027903.1"; havana_transcript "OTTMUST00000069116.1";
chr7	HAVANA	stop_codon	4245243	4245245	0	+	0	gene_id "ENSMUSG00000070873.6"; transcript_id "ENSMUST00000117550.2"; gene_type "protein_coding"; gene_name "Lilra5"; transcript_type "protein_coding"; transcript_name "Lilra5-201"; exon_number 6; exon_id "ENSMUSE00000677310.2"; level 2; protein_id "ENSMUSP00000113091.2"; transcript_support_level "1"; mgi_id "MGI:3647196"; tag "basic"; tag "Ensembl_canonical"; tag "GENCODE_Primary"; tag "appris_principal_1"; tag "CCDS"; ccdsid "CCDS51971.1"; havana_gene "OTTMUSG00000027903.1"; havana_transcript "OTTMUST00000069116.1";
chr7	HAVANA	UTR	4245243	4246462	0	+	.	gene_id "ENSMUSG00000070873.6"; transcript_id "ENSMUST00000117550.2"; gene_type "protein_coding"; gene_name "Lilra5"; transcript_type "protein_coding"; transcript_name "Lilra5-201"; exon_number 6; exon_id "ENSMUSE00000677310.2"; level 2; protein_id "ENSMUSP00000113091.2"; transcript_support_level "1"; mgi_id "MGI:3647196"; tag "basic"; tag "Ensembl_canonical"; tag "GENCODE_Primary"; tag "appris_principal_1"; tag "CCDS"; ccdsid "CCDS51971.1"; havana_gene "OTTMUSG00000027903.1"; havana_transcript "OTTMUST00000069116.1";
chr7	HAVANA	exon	4259342	4259504	0	+	.	gene_id "ENSMUSG00000123769.1"; transcript_id "ENSMUST00000260048.1"; gene_type "lncRNA"; gene_name "ENSMUSG00000123769"; transcript_type "lncRNA"; transcript_name "ENSMUST00000260048"; exon_number 1; exon_id "ENSMUSE00001516527.1"; level 2; tag "TAGENE";
chr7	HAVANA	transcript	4259342	4262209	0	+	.	gene_id "ENSMUSG00000123769.1"; transcript_id "ENSMUST00000260048.1"; gene_type "lncRNA"; gene_name "ENSMUSG00000123769"; transcript_type "lncRNA"; transcript_name "ENSMUST00000260048"; level 2; tag "TAGENE";
chr7	HAVANA	gene	4259342	4265569	0	+	.	gene_id "ENSMUSG00000123769.1"; gene_type "lncRNA"; gene_name "ENSMUSG00000123769"; level 2; tag "overlapping_locus"; tag "overlaps_pseudogene";
chr7	HAVANA	exon	4259363	4259504	0	+	.	gene_id "ENSMUSG00000123769.1"; transcript_id "ENSMUST00000260050.1"; gene_type "lncRNA"; gene_name "ENSMUSG00000123769"; transcript_type "lncRNA"; transcript_name "ENSMUST00000260050"; exon_number 1; exon_id "ENSMUSE00001516533.1"; level 2; tag "TAGENE";
chr7	HAVANA	transcript	4259363	4262203	0	+	.	gene_id "ENSMUSG00000123769.1"; transcript_id "ENSMUST00000260050.1"; gene_type "lncRNA"; gene_name "ENSMUSG00000123769"; transcript_type "lncRNA"; transcript_name "ENSMUST00000260050"; level 2; tag "TAGENE";
chr7	HAVANA	exon	4259364	4259504	0	+	.	gene_id "ENSMUSG00000123769.1"; transcript_id "ENSMUST00000260049.1"; gene_type "lncRNA"; gene_name "ENSMUSG00000123769"; transcript_type "lncRNA"; transcript_name "ENSMUST00000260049"; exon_number 1; exon_id "ENSMUSE00001516532.1"; level 2; tag "basic"; tag "TAGENE";
chr7	HAVANA	exon	4259364	4259504	0	+	.	gene_id "ENSMUSG00000123769.1"; transcript_id "ENSMUST00000260047.1"; gene_type "lncRNA"; gene_name "ENSMUSG00000123769"; transcript_type "lncRNA"; transcript_name "ENSMUST00000260047"; exon_number 1; exon_id "ENSMUSE00001516532.1"; level 2; tag "Ensembl_canonical"; tag "GENCODE_Primary"; tag "TAGENE";
chr7	HAVANA	transcript	4259364	4262209	0	+	.	gene_id "ENSMUSG00000123769.1"; transcript_id "ENSMUST00000260049.1"; gene_type "lncRNA"; gene_name "ENSMUSG00000123769"; transcript_type "lncRNA"; transcript_name "ENSMUST00000260049"; level 2; tag "basic"; tag "TAGENE";
chr7	HAVANA	transcript	4259364	4265569	0	+	.	gene_id "ENSMUSG00000123769.1"; transcript_id "ENSMUST00000260047.1"; gene_type "lncRNA"; gene_name "ENSMUSG00000123769"; transcript_type "lncRNA"; transcript_name "ENSMUST00000260047"; level 2; tag "Ensembl_canonical"; tag "GENCODE_Primary"; tag "TAGENE";
chr7	HAVANA	exon	4260244	4260332	0	+	.	gene_id "ENSMUSG00000123769.1"; transcript_id "ENSMUST00000260048.1"; gene_type "lncRNA"; gene_name "ENSMUSG00000123769"; transcript_type "lncRNA"; transcript_name "ENSMUST00000260048"; exon_number 2; exon_id "ENSMUSE00001516535.1"; level 2; tag "TAGENE";
chr7	HAVANA	exon	4260244	4260332	0	+	.	gene_id "ENSMUSG00000123769.1"; transcript_id "ENSMUST00000260049.1"; gene_type "lncRNA"; gene_name "ENSMUSG00000123769"; transcript_type "lncRNA"; transcript_name "ENSMUST00000260049"; exon_number 2; exon_id "ENSMUSE00001516535.1"; level 2; tag "basic"; tag "TAGENE";
chr7	HAVANA	exon	4260244	4260332	0	+	.	gene_id "ENSMUSG00000123769.1"; transcript_id "ENSMUST00000260047.1"; gene_type "lncRNA"; gene_name "ENSMUSG00000123769"; transcript_type "lncRNA"; transcript_name "ENSMUST00000260047"; exon_number 2; exon_id "ENSMUSE00001516535.1"; level 2; tag "Ensembl_canonical"; tag "GENCODE_Primary"; tag "TAGENE";
chr7	HAVANA	exon	4260700	4260996	0	+	.	gene_id "ENSMUSG00000082042.2"; transcript_id "ENSMUST00000119300.2"; gene_type "transcribed_unprocessed_pseudogene"; gene_name "Gm15923"; transcript_type "transcribed_unprocessed_pseudogene"; transcript_name "Gm15923-201"; exon_number 1; exon_id "ENSMUSE00000714182.2"; level 2; transcript_support_level "NA"; mgi_id "MGI:3801851"; ont "PGO:0000005"; ont "PGO:0000019"; tag "basic"; tag "Ensembl_canonical"; tag "GENCODE_Primary"; havana_gene "OTTMUSG00000027885.1"; havana_transcript "OTTMUST00000069061.1";
chr7	HAVANA	gene	4260700	4262354	0	+	.	gene_id "ENSMUSG00000082042.2"; gene_type "transcribed_unprocessed_pseudogene"; gene_name "Gm15923"; level 2; mgi_id "MGI:3801851"; tag "overlapping_locus"; havana_gene "OTTMUSG00000027885.1";
chr7	HAVANA	transcript	4260700	4262354	0	+	.	gene_id "ENSMUSG00000082042.2"; transcript_id "ENSMUST00000119300.2"; gene_type "transcribed_unprocessed_pseudogene"; gene_name "Gm15923"; transcript_type "transcribed_unprocessed_pseudogene"; transcript_name "Gm15923-201"; level 2; transcript_support_level "NA"; mgi_id "MGI:3801851"; ont "PGO:0000005"; ont "PGO:0000019"; tag "basic"; tag "Ensembl_canonical"; tag "GENCODE_Primary"; havana_gene "OTTMUSG00000027885.1"; havana_transcript "OTTMUST00000069061.1";
chr7	HAVANA	exon	4261120	4261442	0	+	.	gene_id "ENSMUSG00000082042.2"; transcript_id "ENSMUST00000119300.2"; gene_type "transcribed_unprocessed_pseudogene"; gene_name "Gm15923"; transcript_type "transcribed_unprocessed_pseudogene"; transcript_name "Gm15923-201"; exon_number 2; exon_id "ENSMUSE00000718292.2"; level 2; transcript_support_level "NA"; mgi_id "MGI:3801851"; ont "PGO:0000005"; ont "PGO:0000019"; tag "basic"; tag "Ensembl_canonical"; tag "GENCODE_Primary"; havana_gene "OTTMUSG00000027885.1"; havana_transcript "OTTMUST00000069061.1";
chr7	HAVANA	exon	4261217	4261378	0	+	.	gene_id "ENSMUSG00000123769.1"; transcript_id "ENSMUST00000260049.1"; gene_type "lncRNA"; gene_name "ENSMUSG00000123769"; transcript_type "lncRNA"; transcript_name "ENSMUST00000260049"; exon_number 3; exon_id "ENSMUSE00001516528.1"; level 2; tag "basic"; tag "TAGENE";
chr7	HAVANA	exon	4261477	4261832	0	+	.	gene_id "ENSMUSG00000123769.1"; transcript_id "ENSMUST00000260051.1"; gene_type "lncRNA"; gene_name "ENSMUSG00000123769"; transcript_type "lncRNA"; transcript_name "ENSMUST00000260051"; exon_number 1; exon_id "ENSMUSE00001516531.1"; level 2; tag "TAGENE";
chr7	HAVANA	transcript	4261477	4262209	0	+	.	gene_id "ENSMUSG00000123769.1"; transcript_id "ENSMUST00000260051.1"; gene_type "lncRNA"; gene_name "ENSMUSG00000123769"; transcript_type "lncRNA"; transcript_name "ENSMUST00000260051"; level 2; tag "TAGENE";
chr7	HAVANA	exon	4261680	4261832	0	+	.	gene_id "ENSMUSG00000123769.1"; transcript_id "ENSMUST00000260048.1"; gene_type "lncRNA"; gene_name "ENSMUSG00000123769"; transcript_type "lncRNA"; transcript_name "ENSMUST00000260048"; exon_number 3; exon_id "ENSMUSE00001516526.1"; level 2; tag "TAGENE";
chr7	HAVANA	exon	4261680	4261832	0	+	.	gene_id "ENSMUSG00000123769.1"; transcript_id "ENSMUST00000260050.1"; gene_type "lncRNA"; gene_name "ENSMUSG00000123769"; transcript_type "lncRNA"; transcript_name "ENSMUST00000260050"; exon_number 2; exon_id "ENSMUSE00001516526.1"; level 2; tag "TAGENE";
chr7	HAVANA	exon	4261680	4261832	0	+	.	gene_id "ENSMUSG00000123769.1"; transcript_id "ENSMUST00000260049.1"; gene_type "lncRNA"; gene_name "ENSMUSG00000123769"; transcript_type "lncRNA"; transcript_name "ENSMUST00000260049"; exon_number 4; exon_id "ENSMUSE00001516526.1"; level 2; tag "basic"; tag "TAGENE";
chr7	HAVANA	exon	4261680	4261832	0	+	.	gene_id "ENSMUSG00000123769.1"; transcript_id "ENSMUST00000260047.1"; gene_type "lncRNA"; gene_name "ENSMUSG00000123769"; transcript_type "lncRNA"; transcript_name "ENSMUST00000260047"; exon_number 3; exon_id "ENSMUSE00001516526.1"; level 2; tag "Ensembl_canonical"; tag "GENCODE_Primary"; tag "TAGENE";
chr7	HAVANA	exon	4261694	4261948	0	+	.	gene_id "ENSMUSG00000082042.2"; transcript_id "ENSMUST00000119300.2"; gene_type "transcribed_unprocessed_pseudogene"; gene_name "Gm15923"; transcript_type "transcribed_unprocessed_pseudogene"; transcript_name "Gm15923-201"; exon_number 3; exon_id "ENSMUSE00000714720.2"; level 2; transcript_support_level "NA"; mgi_id "MGI:3801851"; ont "PGO:0000005"; ont "PGO:0000019"; tag "basic"; tag "Ensembl_canonical"; tag "GENCODE_Primary"; havana_gene "OTTMUSG00000027885.1"; havana_transcript "OTTMUST00000069061.1";
chr7	HAVANA	exon	4262061	4262121	0	+	.	gene_id "ENSMUSG00000123769.1"; transcript_id "ENSMUST00000260047.1"; gene_type "lncRNA"; gene_name "ENSMUSG00000123769"; transcript_type "lncRNA"; transcript_name "ENSMUST00000260047"; exon_number 4; exon_id "ENSMUSE00001516534.1"; level 2; tag "Ensembl_canonical"; tag "GENCODE_Primary"; tag "TAGENE";
chr7	HAVANA	exon	4262061	4262203	0	+	.	gene_id "ENSMUSG00000123769.1"; transcript_id "ENSMUST00000260050.1"; gene_type "lncRNA"; gene_name "ENSMUSG00000123769"; transcript_type "lncRNA"; transcript_name "ENSMUST00000260050"; exon_number 3; exon_id "ENSMUSE00001516530.1"; level 2; tag "TAGENE";
chr7	HAVANA	exon	4262061	4262209	0	+	.	gene_id "ENSMUSG00000123769.1"; transcript_id "ENSMUST00000260048.1"; gene_type "lncRNA"; gene_name "ENSMUSG00000123769"; transcript_type "lncRNA"; transcript_name "ENSMUST00000260048"; exon_number 4; exon_id "ENSMUSE00001516525.1"; level 2; tag "TAGENE";
chr7	HAVANA	exon	4262061	4262209	0	+	.	gene_id "ENSMUSG00000123769.1"; transcript_id "ENSMUST00000260049.1"; gene_type "lncRNA"; gene_name "ENSMUSG00000123769"; transcript_type "lncRNA"; transcript_name "ENSMUST00000260049"; exon_number 5; exon_id "ENSMUSE00001516525.1"; level 2; tag "basic"; tag "TAGENE";
chr7	HAVANA	exon	4262061	4262209	0	+	.	gene_id "ENSMUSG00000123769.1"; transcript_id "ENSMUST00000260051.1"; gene_type "lncRNA"; gene_name "ENSMUSG00000123769"; transcript_type "lncRNA"; transcript_name "ENSMUST00000260051"; exon_number 2; exon_id "ENSMUSE00001516525.1"; level 2; tag "TAGENE";
chr7	HAVANA	exon	4262061	4262354	0	+	.	gene_id "ENSMUSG00000082042.2"; transcript_id "ENSMUST00000119300.2"; gene_type "transcribed_unprocessed_pseudogene"; gene_name "Gm15923"; transcript_type "transcribed_unprocessed_pseudogene"; transcript_name "Gm15923-201"; exon_number 4; exon_id "ENSMUSE00000719577.2"; level 2; transcript_support_level "NA"; mgi_id "MGI:3801851"; ont "PGO:0000005"; ont "PGO:0000019"; tag "basic"; tag "Ensembl_canonical"; tag "GENCODE_Primary"; havana_gene "OTTMUSG00000027885.1"; havana_transcript "OTTMUST00000069061.1";
chr7	HAVANA	exon	4265495	4265569	0	+	.	gene_id "ENSMUSG00000123769.1"; transcript_id "ENSMUST00000260047.1"; gene_type "lncRNA"; gene_name "ENSMUSG00000123769"; transcript_type "lncRNA"; transcript_name "ENSMUST00000260047"; exon_number 5; exon_id "ENSMUSE00001516529.1"; level 2; tag "Ensembl_canonical"; tag "GENCODE_Primary"; tag "TAGENE";
chr7	HAVANA	exon	4277059	4277221	0	+	.	gene_id "ENSMUSG00000137864.1"; transcript_id "ENSMUST00000344087.1"; gene_type "lncRNA"; gene_name "ENSMUSG00000137864"; transcript_type "lncRNA"; transcript_name "ENSMUST00000344087"; exon_number 1; exon_id "ENSMUSE00001677865.1"; level 2; tag "basic"; tag "Ensembl_canonical"; tag "GENCODE_Primary"; tag "TAGENE";
chr7	HAVANA	gene	4277059	4281002	0	+	.	gene_id "ENSMUSG00000137864.1"; gene_type "lncRNA"; gene_name "ENSMUSG00000137864"; level 2; tag "overlapping_locus"; tag "overlaps_pseudogene";
chr7	HAVANA	transcript	4277059	4281002	0	+	.	gene_id "ENSMUSG00000137864.1"; transcript_id "ENSMUST00000344087.1"; gene_type "lncRNA"; gene_name "ENSMUSG00000137864"; transcript_type "lncRNA"; transcript_name "ENSMUST00000344087"; level 2; tag "basic"; tag "Ensembl_canonical"; tag "GENCODE_Primary"; tag "TAGENE";
chr7	HAVANA	exon	4277088	4277221	0	+	.	gene_id "ENSMUSG00000137864.1"; transcript_id "ENSMUST00000344088.1"; gene_type "lncRNA"; gene_name "ENSMUSG00000137864"; transcript_type "lncRNA"; transcript_name "ENSMUST00000344088"; exon_number 1; exon_id "ENSMUSE00001677868.1"; level 2; tag "TAGENE";
chr7	HAVANA	transcript	4277088	4280950	0	+	.	gene_id "ENSMUSG00000137864.1"; transcript_id "ENSMUST00000344088.1"; gene_type "lncRNA"; gene_name "ENSMUSG00000137864"; transcript_type "lncRNA"; transcript_name "ENSMUST00000344088"; level 2; tag "TAGENE";
chr7	HAVANA	exon	4277160	4277221	0	+	.	gene_id "ENSMUSG00000137864.1"; transcript_id "ENSMUST00000344090.1"; gene_type "lncRNA"; gene_name "ENSMUSG00000137864"; transcript_type "lncRNA"; transcript_name "ENSMUST00000344090"; exon_number 1; exon_id "ENSMUSE00001677867.1"; level 2; tag "TAGENE";
chr7	HAVANA	exon	4277160	4277411	0	+	.	gene_id "ENSMUSG00000137864.1"; transcript_id "ENSMUST00000344089.1"; gene_type "lncRNA"; gene_name "ENSMUSG00000137864"; transcript_type "lncRNA"; transcript_name "ENSMUST00000344089"; exon_number 1; exon_id "ENSMUSE00001677870.1"; level 2; tag "TAGENE";
chr7	HAVANA	transcript	4277160	4279035	0	+	.	gene_id "ENSMUSG00000137864.1"; transcript_id "ENSMUST00000344090.1"; gene_type "lncRNA"; gene_name "ENSMUSG00000137864"; transcript_type "lncRNA"; transcript_name "ENSMUST00000344090"; level 2; tag "TAGENE";
chr7	HAVANA	transcript	4277160	4280938	0	+	.	gene_id "ENSMUSG00000137864.1"; transcript_id "ENSMUST00000344089.1"; gene_type "lncRNA"; gene_name "ENSMUSG00000137864"; transcript_type "lncRNA"; transcript_name "ENSMUST00000344089"; level 2; tag "TAGENE";
chr7	HAVANA	exon	4277188	4277221	0	+	.	gene_id "ENSMUSG00000081723.2"; transcript_id "ENSMUST00000118066.2"; gene_type "transcribed_unprocessed_pseudogene"; gene_name "Gm15931"; transcript_type "transcribed_unprocessed_pseudogene"; transcript_name "Gm15931-201"; exon_number 1; exon_id "ENSMUSE00000965164.2"; level 2; transcript_support_level "NA"; mgi_id "MGI:3805553"; ont "PGO:0000005"; ont "PGO:0000019"; tag "basic"; tag "Ensembl_canonical"; tag "GENCODE_Primary"; havana_gene "OTTMUSG00000027907.1"; havana_transcript "OTTMUST00000069122.1";
chr7	HAVANA	gene	4277188	4285644	0	+	.	gene_id "ENSMUSG00000081723.2"; gene_type "transcribed_unprocessed_pseudogene"; gene_name "Gm15931"; level 2; mgi_id "MGI:3805553"; tag "overlapping_locus"; havana_gene "OTTMUSG00000027907.1";
chr7	HAVANA	transcript	4277188	4285644	0	+	.	gene_id "ENSMUSG00000081723.2"; transcript_id "ENSMUST00000118066.2"; gene_type "transcribed_unprocessed_pseudogene"; gene_name "Gm15931"; transcript_type "transcribed_unprocessed_pseudogene"; transcript_name "Gm15931-201"; level 2; transcript_support_level "NA"; mgi_id "MGI:3805553"; ont "PGO:0000005"; ont "PGO:0000019"; tag "basic"; tag "Ensembl_canonical"; tag "GENCODE_Primary"; havana_gene "OTTMUSG00000027907.1"; havana_transcript "OTTMUST00000069122.1";
chr7	HAVANA	exon	4277376	4277411	0	+	.	gene_id "ENSMUSG00000137864.1"; transcript_id "ENSMUST00000344087.1"; gene_type "lncRNA"; gene_name "ENSMUSG00000137864"; transcript_type "lncRNA"; transcript_name "ENSMUST00000344087"; exon_number 2; exon_id "ENSMUSE00001677860.1"; level 2; tag "basic"; tag "Ensembl_canonical"; tag "GENCODE_Primary"; tag "TAGENE";
chr7	HAVANA	exon	4277376	4277411	0	+	.	gene_id "ENSMUSG00000137864.1"; transcript_id "ENSMUST00000344088.1"; gene_type "lncRNA"; gene_name "ENSMUSG00000137864"; transcript_type "lncRNA"; transcript_name "ENSMUST00000344088"; exon_number 2; exon_id "ENSMUSE00001677860.1"; level 2; tag "TAGENE";
chr7	HAVANA	exon	4277376	4277411	0	+	.	gene_id "ENSMUSG00000137864.1"; transcript_id "ENSMUST00000344090.1"; gene_type "lncRNA"; gene_name "ENSMUSG00000137864"; transcript_type "lncRNA"; transcript_name "ENSMUST00000344090"; exon_number 2; exon_id "ENSMUSE00001677860.1"; level 2; tag "TAGENE";
chr7	HAVANA	exon	4277376	4277411	0	+	.	gene_id "ENSMUSG00000081723.2"; transcript_id "ENSMUST00000118066.2"; gene_type "transcribed_unprocessed_pseudogene"; gene_name "Gm15931"; transcript_type "transcribed_unprocessed_pseudogene"; transcript_name "Gm15931-201"; exon_number 2; exon_id "ENSMUSE00000987712.2"; level 2; transcript_support_level "NA"; mgi_id "MGI:3805553"; ont "PGO:0000005"; ont "PGO:0000019"; tag "basic"; tag "Ensembl_canonical"; tag "GENCODE_Primary"; havana_gene "OTTMUSG00000027907.1"; havana_transcript "OTTMUST00000069122.1";
chr7	HAVANA	exon	4277593	4277877	0	+	.	gene_id "ENSMUSG00000137864.1"; transcript_id "ENSMUST00000344087.1"; gene_type "lncRNA"; gene_name "ENSMUSG00000137864"; transcript_type "lncRNA"; transcript_name "ENSMUST00000344087"; exon_number 3; exon_id "ENSMUSE00001677864.1"; level 2; tag "basic"; tag "Ensembl_canonical"; tag "GENCODE_Primary"; tag "TAGENE";
chr7	HAVANA	exon	4277593	4277877	0	+	.	gene_id "ENSMUSG00000137864.1"; transcript_id "ENSMUST00000344088.1"; gene_type "lncRNA"; gene_name "ENSMUSG00000137864"; transcript_type "lncRNA"; transcript_name "ENSMUST00000344088"; exon_number 3; exon_id "ENSMUSE00001677864.1"; level 2; tag "TAGENE";
chr7	HAVANA	exon	4277593	4277877	0	+	.	gene_id "ENSMUSG00000137864.1"; transcript_id "ENSMUST00000344090.1"; gene_type "lncRNA"; gene_name "ENSMUSG00000137864"; transcript_type "lncRNA"; transcript_name "ENSMUST00000344090"; exon_number 3; exon_id "ENSMUSE00001677864.1"; level 2; tag "TAGENE";
chr7	HAVANA	exon	4277593	4277877	0	+	.	gene_id "ENSMUSG00000137864.1"; transcript_id "ENSMUST00000344089.1"; gene_type "lncRNA"; gene_name "ENSMUSG00000137864"; transcript_type "lncRNA"; transcript_name "ENSMUST00000344089"; exon_number 2; exon_id "ENSMUSE00001677864.1"; level 2; tag "TAGENE";
chr7	HAVANA	exon	4277593	4277877	0	+	.	gene_id "ENSMUSG00000081723.2"; transcript_id "ENSMUST00000118066.2"; gene_type "transcribed_unprocessed_pseudogene"; gene_name "Gm15931"; transcript_type "transcribed_unprocessed_pseudogene"; transcript_name "Gm15931-201"; exon_number 3; exon_id "ENSMUSE00001013987.2"; level 2; transcript_support_level "NA"; mgi_id "MGI:3805553"; ont "PGO:0000005"; ont "PGO:0000019"; tag "basic"; tag "Ensembl_canonical"; tag "GENCODE_Primary"; havana_gene "OTTMUSG00000027907.1"; havana_transcript "OTTMUST00000069122.1";
chr7	HAVANA	exon	4278027	4278332	0	+	.	gene_id "ENSMUSG00000137864.1"; transcript_id "ENSMUST00000344087.1"; gene_type "lncRNA"; gene_name "ENSMUSG00000137864"; transcript_type "lncRNA"; transcript_name "ENSMUST00000344087"; exon_number 4; exon_id "ENSMUSE00001677862.1"; level 2; tag "basic"; tag "Ensembl_canonical"; tag "GENCODE_Primary"; tag "TAGENE";
chr7	HAVANA	exon	4278027	4278332	0	+	.	gene_id "ENSMUSG00000137864.1"; transcript_id "ENSMUST00000344088.1"; gene_type "lncRNA"; gene_name "ENSMUSG00000137864"; transcript_type "lncRNA"; transcript_name "ENSMUST00000344088"; exon_number 4; exon_id "ENSMUSE00001677862.1"; level 2; tag "TAGENE";
chr7	HAVANA	exon	4278027	4278332	0	+	.	gene_id "ENSMUSG00000137864.1"; transcript_id "ENSMUST00000344089.1"; gene_type "lncRNA"; gene_name "ENSMUSG00000137864"; transcript_type "lncRNA"; transcript_name "ENSMUST00000344089"; exon_number 3; exon_id "ENSMUSE00001677862.1"; level 2; tag "TAGENE";
chr7	HAVANA	exon	4278027	4278332	0	+	.	gene_id "ENSMUSG00000081723.2"; transcript_id "ENSMUST00000118066.2"; gene_type "transcribed_unprocessed_pseudogene"; gene_name "Gm15931"; transcript_type "transcribed_unprocessed_pseudogene"; transcript_name "Gm15931-201"; exon_number 4; exon_id "ENSMUSE00000987141.2"; level 2; transcript_support_level "NA"; mgi_id "MGI:3805553"; ont "PGO:0000005"; ont "PGO:0000019"; tag "basic"; tag "Ensembl_canonical"; tag "GENCODE_Primary"; havana_gene "OTTMUSG00000027907.1"; havana_transcript "OTTMUST00000069122.1";
chr7	HAVANA	exon	4278027	4279035	0	+	.	gene_id "ENSMUSG00000137864.1"; transcript_id "ENSMUST00000344090.1"; gene_type "lncRNA"; gene_name "ENSMUSG00000137864"; transcript_type "lncRNA"; transcript_name "ENSMUST00000344090"; exon_number 4; exon_id "ENSMUSE00001677869.1"; level 2; tag "TAGENE";
chr7	HAVANA	exon	4279438	4279719	0	+	.	gene_id "ENSMUSG00000137864.1"; transcript_id "ENSMUST00000344087.1"; gene_type "lncRNA"; gene_name "ENSMUSG00000137864"; transcript_type "lncRNA"; transcript_name "ENSMUST00000344087"; exon_number 5; exon_id "ENSMUSE00001677871.1"; level 2; tag "basic"; tag "Ensembl_canonical"; tag "GENCODE_Primary"; tag "TAGENE";
chr7	HAVANA	exon	4279438	4279719	0	+	.	gene_id "ENSMUSG00000137864.1"; transcript_id "ENSMUST00000344089.1"; gene_type "lncRNA"; gene_name "ENSMUSG00000137864"; transcript_type "lncRNA"; transcript_name "ENSMUST00000344089"; exon_number 4; exon_id "ENSMUSE00001677871.1"; level 2; tag "TAGENE";
chr7	HAVANA	exon	4279438	4279719	0	+	.	gene_id "ENSMUSG00000081723.2"; transcript_id "ENSMUST00000118066.2"; gene_type "transcribed_unprocessed_pseudogene"; gene_name "Gm15931"; transcript_type "transcribed_unprocessed_pseudogene"; transcript_name "Gm15931-201"; exon_number 5; exon_id "ENSMUSE00000714205.2"; level 2; transcript_support_level "NA"; mgi_id "MGI:3805553"; ont "PGO:0000005"; ont "PGO:0000019"; tag "basic"; tag "Ensembl_canonical"; tag "GENCODE_Primary"; havana_gene "OTTMUSG00000027907.1"; havana_transcript "OTTMUST00000069122.1";
chr7	HAVANA	exon	4279846	4280938	0	+	.	gene_id "ENSMUSG00000137864.1"; transcript_id "ENSMUST00000344089.1"; gene_type "lncRNA"; gene_name "ENSMUSG00000137864"; transcript_type "lncRNA"; transcript_name "ENSMUST00000344089"; exon_number 5; exon_id "ENSMUSE00001677861.1"; level 2; tag "TAGENE";
chr7	HAVANA	exon	4279846	4280950	0	+	.	gene_id "ENSMUSG00000137864.1"; transcript_id "ENSMUST00000344088.1"; gene_type "lncRNA"; gene_name "ENSMUSG00000137864"; transcript_type "lncRNA"; transcript_name "ENSMUST00000344088"; exon_number 5; exon_id "ENSMUSE00001677863.1"; level 2; tag "TAGENE";
chr7	HAVANA	exon	4279846	4281002	0	+	.	gene_id "ENSMUSG00000137864.1"; transcript_id "ENSMUST00000344087.1"; gene_type "lncRNA"; gene_name "ENSMUSG00000137864"; transcript_type "lncRNA"; transcript_name "ENSMUST00000344087"; exon_number 6; exon_id "ENSMUSE00001677866.1"; level 2; tag "basic"; tag "Ensembl_canonical"; tag "GENCODE_Primary"; tag "TAGENE";
chr7	HAVANA	exon	4284273	4284581	0	+	.	gene_id "ENSMUSG00000081723.2"; transcript_id "ENSMUST00000118066.2"; gene_type "transcribed_unprocessed_pseudogene"; gene_name "Gm15931"; transcript_type "transcribed_unprocessed_pseudogene"; transcript_name "Gm15931-201"; exon_number 6; exon_id "ENSMUSE00000988389.2"; level 2; transcript_support_level "NA"; mgi_id "MGI:3805553"; ont "PGO:0000005"; ont "PGO:0000019"; tag "basic"; tag "Ensembl_canonical"; tag "GENCODE_Primary"; havana_gene "OTTMUSG00000027907.1"; havana_transcript "OTTMUST00000069122.1";
chr7	ENSEMBL_gcm37	exon	4284273	4284581	0.0706709295626665	+	.	gene_id "ENSMUSG00000081723.2"; transcript_id "ENSMUSG00000081723.2_tx_1"; exon_id "chr7_4284273_4284581_+"; exonnum "1"; txlen "1056";
chr7	ENSEMBL_gcm37	exon	4284273	4284581	0.0699142563176454	+	.	gene_id "ENSMUSG00000081723.2"; transcript_id "ENSMUSG00000081723.2_tx_2"; exon_id "chr7_4284273_4284581_+"; exonnum "1"; txlen "759";
chr7	ENSEMBL_gcm37	exon	4284273	4284581	0.0165736979702875	+	.	gene_id "ENSMUSG00000081723.2"; transcript_id "ENSMUSG00000081723.2_tx_3"; exon_id "chr7_4284273_4284581_+"; exonnum "1"; txlen "1103";
chr7	ENSEMBL_gcm37	exon	4284273	4284581	0.0165736979702875	+	.	gene_id "ENSMUSG00000081723.2"; transcript_id "ENSMUSG00000081723.2_tx_4"; exon_id "chr7_4284273_4284581_+"; exonnum "1"; txlen "806";
chr7	HAVANA	exon	4284810	4285106	0	+	.	gene_id "ENSMUSG00000081723.2"; transcript_id "ENSMUST00000118066.2"; gene_type "transcribed_unprocessed_pseudogene"; gene_name "Gm15931"; transcript_type "transcribed_unprocessed_pseudogene"; transcript_name "Gm15931-201"; exon_number 7; exon_id "ENSMUSE00000983383.2"; level 2; transcript_support_level "NA"; mgi_id "MGI:3805553"; ont "PGO:0000005"; ont "PGO:0000019"; tag "basic"; tag "Ensembl_canonical"; tag "GENCODE_Primary"; havana_gene "OTTMUSG00000027907.1"; havana_transcript "OTTMUST00000069122.1";
chr7	ENSEMBL_gcm37	exon	4284810	4285106	0.0706709295626665	+	.	gene_id "ENSMUSG00000081723.2"; transcript_id "ENSMUSG00000081723.2_tx_1"; exon_id "chr7_4284810_4285106_+"; exonnum "2"; txlen "1056";
chr7	ENSEMBL_gcm37	exon	4284810	4285106	0.0165736979702875	+	.	gene_id "ENSMUSG00000081723.2"; transcript_id "ENSMUSG00000081723.2_tx_3"; exon_id "chr7_4284810_4285106_+"; exonnum "2"; txlen "1103";
chr7	HAVANA	exon	4285342	4285644	0	+	.	gene_id "ENSMUSG00000081723.2"; transcript_id "ENSMUST00000118066.2"; gene_type "transcribed_unprocessed_pseudogene"; gene_name "Gm15931"; transcript_type "transcribed_unprocessed_pseudogene"; transcript_name "Gm15931-201"; exon_number 8; exon_id "ENSMUSE00001029934.2"; level 2; transcript_support_level "NA"; mgi_id "MGI:3805553"; ont "PGO:0000005"; ont "PGO:0000019"; tag "basic"; tag "Ensembl_canonical"; tag "GENCODE_Primary"; havana_gene "OTTMUSG00000027907.1"; havana_transcript "OTTMUST00000069122.1";
chr7	ENSEMBL_gcm37	exon	4285342	4285644	0.0706709295626665	+	.	gene_id "ENSMUSG00000081723.2"; transcript_id "ENSMUSG00000081723.2_tx_1"; exon_id "chr7_4285342_4285644_+"; exonnum "3"; txlen "1056";
chr7	ENSEMBL_gcm37	exon	4285342	4285644	0.0699142563176454	+	.	gene_id "ENSMUSG00000081723.2"; transcript_id "ENSMUSG00000081723.2_tx_2"; exon_id "chr7_4285342_4285644_+"; exonnum "2"; txlen "759";
chr7	ENSEMBL_gcm37	exon	4285342	4285644	0.0165736979702875	+	.	gene_id "ENSMUSG00000081723.2"; transcript_id "ENSMUSG00000081723.2_tx_3"; exon_id "chr7_4285342_4285644_+"; exonnum "3"; txlen "1103";
chr7	ENSEMBL_gcm37	exon	4285342	4285644	0.0165736979702875	+	.	gene_id "ENSMUSG00000081723.2"; transcript_id "ENSMUSG00000081723.2_tx_4"; exon_id "chr7_4285342_4285644_+"; exonnum "2"; txlen "806";
chr7	sragcm37_ss	exon	4287266	4287459	0.0165736979702875	+	.	gene_id "ENSMUSG00000081723.2"; transcript_id "ENSMUSG00000081723.2_tx_3"; exon_id "chr7_4287266_4287459_+"; exonnum "4"; txlen "1103";
chr7	sragcm37_ss	exon	4287266	4287459	0.0165736979702875	+	.	gene_id "ENSMUSG00000081723.2"; transcript_id "ENSMUSG00000081723.2_tx_4"; exon_id "chr7_4287266_4287459_+"; exonnum "3"; txlen "806";
chr7	sragcm37_ss	exon	4288391	4288537	0.0706709295626665	+	.	gene_id "ENSMUSG00000081723.2"; transcript_id "ENSMUSG00000081723.2_tx_1"; exon_id "chr7_4288391_4288537_+"; exonnum "4"; txlen "1056";
chr7	sragcm37_ss	exon	4288391	4288537	0.0699142563176454	+	.	gene_id "ENSMUSG00000081723.2"; transcript_id "ENSMUSG00000081723.2_tx_2"; exon_id "chr7_4288391_4288537_+"; exonnum "3"; txlen "759";
chr7	sragcm37_mid	exon	4303006	4303227	0.0314765889207964	+	.	gene_id "ENSMUSG00000135749.1"; transcript_id "ENSMUSG00000135749.1_tx_1"; exon_id "chr7_4303006_4303227_+"; exonnum "1"; txlen "541";
chr7	HAVANA	exon	4303510	4303767	0	+	.	gene_id "ENSMUSG00000135749.1"; transcript_id "ENSMUST00000332188.1"; gene_type "lncRNA"; gene_name "ENSMUSG00000135749"; transcript_type "lncRNA"; transcript_name "ENSMUST00000332188"; exon_number 1; exon_id "ENSMUSE00001654883.1"; level 2; tag "basic"; tag "Ensembl_canonical"; tag "GENCODE_Primary"; tag "TAGENE";
chr7	HAVANA	gene	4303510	4304680	0	+	.	gene_id "ENSMUSG00000135749.1"; gene_type "lncRNA"; gene_name "ENSMUSG00000135749"; level 2; tag "overlapping_locus"; tag "overlaps_pseudogene";
chr7	HAVANA	transcript	4303510	4304680	0	+	.	gene_id "ENSMUSG00000135749.1"; transcript_id "ENSMUST00000332188.1"; gene_type "lncRNA"; gene_name "ENSMUSG00000135749"; transcript_type "lncRNA"; transcript_name "ENSMUST00000332188"; level 2; tag "basic"; tag "Ensembl_canonical"; tag "GENCODE_Primary"; tag "TAGENE";
chr7	HAVANA	gene	4304347	4304713	0	+	.	gene_id "ENSMUSG00000108743.2"; gene_type "transcribed_processed_pseudogene"; gene_name "Gm44881"; level 2; mgi_id "MGI:5753457"; tag "overlapping_locus"; havana_gene "OTTMUSG00000058262.1";
chr7	HAVANA	transcript	4304347	4304713	0	+	.	gene_id "ENSMUSG00000108743.2"; transcript_id "ENSMUST00000205425.2"; gene_type "transcribed_processed_pseudogene"; gene_name "Gm44881"; transcript_type "transcribed_processed_pseudogene"; transcript_name "Gm44881-201"; level 2; transcript_support_level "NA"; mgi_id "MGI:5753457"; ont "PGO:0000004"; ont "PGO:0000019"; tag "basic"; tag "Ensembl_canonical"; tag "GENCODE_Primary"; havana_gene "OTTMUSG00000058262.1"; havana_transcript "OTTMUST00000143097.1";
chr7	HAVANA	exon	4304347	4304713	0	+	.	gene_id "ENSMUSG00000108743.2"; transcript_id "ENSMUST00000205425.2"; gene_type "transcribed_processed_pseudogene"; gene_name "Gm44881"; transcript_type "transcribed_processed_pseudogene"; transcript_name "Gm44881-201"; exon_number 1; exon_id "ENSMUSE00001370426.2"; level 2; transcript_support_level "NA"; mgi_id "MGI:5753457"; ont "PGO:0000004"; ont "PGO:0000019"; tag "basic"; tag "Ensembl_canonical"; tag "GENCODE_Primary"; havana_gene "OTTMUSG00000058262.1"; havana_transcript "OTTMUST00000143097.1";
chr7	HAVANA	exon	4304362	4304680	0	+	.	gene_id "ENSMUSG00000135749.1"; transcript_id "ENSMUST00000332188.1"; gene_type "lncRNA"; gene_name "ENSMUSG00000135749"; transcript_type "lncRNA"; transcript_name "ENSMUST00000332188"; exon_number 2; exon_id "ENSMUSE00001654882.1"; level 2; tag "basic"; tag "Ensembl_canonical"; tag "GENCODE_Primary"; tag "TAGENE";
chr7	ENSEMBL_gcm37	exon	4304362	4304680	0.0314765889207964	+	.	gene_id "ENSMUSG00000135749.1"; transcript_id "ENSMUSG00000135749.1_tx_1"; exon_id "chr7_4304362_4304680_+"; exonnum "2"; txlen "541";
chr7	HAVANA	UTR	4340723	4340747	0	+	.	gene_id "ENSMUSG00000062524.5"; transcript_id "ENSMUST00000006792.6"; gene_type "protein_coding"; gene_name "Ncr1"; transcript_type "protein_coding"; transcript_name "Ncr1-201"; exon_number 1; exon_id "ENSMUSE00000538673.2"; level 2; protein_id "ENSMUSP00000006792.5"; transcript_support_level "1"; mgi_id "MGI:1336212"; tag "basic"; tag "Ensembl_canonical"; tag "GENCODE_Primary"; tag "appris_principal_1"; tag "CCDS"; ccdsid "CCDS20734.1"; havana_gene "OTTMUSG00000027904.1"; havana_transcript "OTTMUST00000069117.1";
chr7	HAVANA	exon	4340723	4340781	0	+	.	gene_id "ENSMUSG00000062524.5"; transcript_id "ENSMUST00000006792.6"; gene_type "protein_coding"; gene_name "Ncr1"; transcript_type "protein_coding"; transcript_name "Ncr1-201"; exon_number 1; exon_id "ENSMUSE00000538673.2"; level 2; protein_id "ENSMUSP00000006792.5"; transcript_support_level "1"; mgi_id "MGI:1336212"; tag "basic"; tag "Ensembl_canonical"; tag "GENCODE_Primary"; tag "appris_principal_1"; tag "CCDS"; ccdsid "CCDS20734.1"; havana_gene "OTTMUSG00000027904.1"; havana_transcript "OTTMUST00000069117.1";
chr7	HAVANA	gene	4340723	4348163	0	+	.	gene_id "ENSMUSG00000062524.5"; gene_type "protein_coding"; gene_name "Ncr1"; level 2; mgi_id "MGI:1336212"; havana_gene "OTTMUSG00000027904.1";
chr7	HAVANA	transcript	4340723	4348163	0	+	.	gene_id "ENSMUSG00000062524.5"; transcript_id "ENSMUST00000006792.6"; gene_type "protein_coding"; gene_name "Ncr1"; transcript_type "protein_coding"; transcript_name "Ncr1-201"; level 2; protein_id "ENSMUSP00000006792.5"; transcript_support_level "1"; mgi_id "MGI:1336212"; tag "basic"; tag "Ensembl_canonical"; tag "GENCODE_Primary"; tag "appris_principal_1"; tag "CCDS"; ccdsid "CCDS20734.1"; havana_gene "OTTMUSG00000027904.1"; havana_transcript "OTTMUST00000069117.1";
chr7	HAVANA	start_codon	4340748	4340750	0	+	0	gene_id "ENSMUSG00000062524.5"; transcript_id "ENSMUST00000006792.6"; gene_type "protein_coding"; gene_name "Ncr1"; transcript_type "protein_coding"; transcript_name "Ncr1-201"; exon_number 1; exon_id "ENSMUSE00000538673.2"; level 2; protein_id "ENSMUSP00000006792.5"; transcript_support_level "1"; mgi_id "MGI:1336212"; tag "basic"; tag "Ensembl_canonical"; tag "GENCODE_Primary"; tag "appris_principal_1"; tag "CCDS"; ccdsid "CCDS20734.1"; havana_gene "OTTMUSG00000027904.1"; havana_transcript "OTTMUST00000069117.1";
chr7	HAVANA	CDS	4340748	4340781	0	+	0	gene_id "ENSMUSG00000062524.5"; transcript_id "ENSMUST00000006792.6"; gene_type "protein_coding"; gene_name "Ncr1"; transcript_type "protein_coding"; transcript_name "Ncr1-201"; exon_number 1; exon_id "ENSMUSE00000538673.2"; level 2; protein_id "ENSMUSP00000006792.5"; transcript_support_level "1"; mgi_id "MGI:1336212"; tag "basic"; tag "Ensembl_canonical"; tag "GENCODE_Primary"; tag "appris_principal_1"; tag "CCDS"; ccdsid "CCDS20734.1"; havana_gene "OTTMUSG00000027904.1"; havana_transcript "OTTMUST00000069117.1";
chr7	HAVANA	exon	4340768	4340894	0	+	.	gene_id "ENSMUSG00000062524.5"; transcript_id "ENSMUST00000126417.3"; gene_type "protein_coding"; gene_name "Ncr1"; transcript_type "protein_coding"; transcript_name "Ncr1-202"; exon_number 1; exon_id "ENSMUSE00000771523.2"; level 2; protein_id "ENSMUSP00000145847.2"; transcript_support_level "1"; mgi_id "MGI:1336212"; tag "basic"; havana_gene "OTTMUSG00000027904.1"; havana_transcript "OTTMUST00000069118.1";
chr7	HAVANA	UTR	4340768	4340894	0	+	.	gene_id "ENSMUSG00000062524.5"; transcript_id "ENSMUST00000126417.3"; gene_type "protein_coding"; gene_name "Ncr1"; transcript_type "protein_coding"; transcript_name "Ncr1-202"; exon_number 1; exon_id "ENSMUSE00000771523.2"; level 2; protein_id "ENSMUSP00000145847.2"; transcript_support_level "1"; mgi_id "MGI:1336212"; tag "basic"; havana_gene "OTTMUSG00000027904.1"; havana_transcript "OTTMUST00000069118.1";
chr7	HAVANA	transcript	4340768	4348163	0	+	.	gene_id "ENSMUSG00000062524.5"; transcript_id "ENSMUST00000126417.3"; gene_type "protein_coding"; gene_name "Ncr1"; transcript_type "protein_coding"; transcript_name "Ncr1-202"; level 2; protein_id "ENSMUSP00000145847.2"; transcript_support_level "1"; mgi_id "MGI:1336212"; tag "basic"; havana_gene "OTTMUSG00000027904.1"; havana_transcript "OTTMUST00000069118.1";
chr7	HAVANA	exon	4340859	4340894	0	+	.	gene_id "ENSMUSG00000062524.5"; transcript_id "ENSMUST00000006792.6"; gene_type "protein_coding"; gene_name "Ncr1"; transcript_type "protein_coding"; transcript_name "Ncr1-201"; exon_number 2; exon_id "ENSMUSE00000407516.4"; level 2; protein_id "ENSMUSP00000006792.5"; transcript_support_level "1"; mgi_id "MGI:1336212"; tag "basic"; tag "Ensembl_canonical"; tag "GENCODE_Primary"; tag "appris_principal_1"; tag "CCDS"; ccdsid "CCDS20734.1"; havana_gene "OTTMUSG00000027904.1"; havana_transcript "OTTMUST00000069117.1";
chr7	HAVANA	CDS	4340859	4340894	0	+	2	gene_id "ENSMUSG00000062524.5"; transcript_id "ENSMUST00000006792.6"; gene_type "protein_coding"; gene_name "Ncr1"; transcript_type "protein_coding"; transcript_name "Ncr1-201"; exon_number 2; exon_id "ENSMUSE00000407516.4"; level 2; protein_id "ENSMUSP00000006792.5"; transcript_support_level "1"; mgi_id "MGI:1336212"; tag "basic"; tag "Ensembl_canonical"; tag "GENCODE_Primary"; tag "appris_principal_1"; tag "CCDS"; ccdsid "CCDS20734.1"; havana_gene "OTTMUSG00000027904.1"; havana_transcript "OTTMUST00000069117.1";
chr7	HAVANA	UTR	4341081	4341121	0	+	.	gene_id "ENSMUSG00000062524.5"; transcript_id "ENSMUST00000126417.3"; gene_type "protein_coding"; gene_name "Ncr1"; transcript_type "protein_coding"; transcript_name "Ncr1-202"; exon_number 2; exon_id "ENSMUSE00001236143.2"; level 2; protein_id "ENSMUSP00000145847.2"; transcript_support_level "1"; mgi_id "MGI:1336212"; tag "basic"; havana_gene "OTTMUSG00000027904.1"; havana_transcript "OTTMUST00000069118.1";
chr7	HAVANA	exon	4341081	4341365	0	+	.	gene_id "ENSMUSG00000062524.5"; transcript_id "ENSMUST00000006792.6"; gene_type "protein_coding"; gene_name "Ncr1"; transcript_type "protein_coding"; transcript_name "Ncr1-201"; exon_number 3; exon_id "ENSMUSE00001239073.2"; level 2; protein_id "ENSMUSP00000006792.5"; transcript_support_level "1"; mgi_id "MGI:1336212"; tag "basic"; tag "Ensembl_canonical"; tag "GENCODE_Primary"; tag "appris_principal_1"; tag "CCDS"; ccdsid "CCDS20734.1"; havana_gene "OTTMUSG00000027904.1"; havana_transcript "OTTMUST00000069117.1";
chr7	HAVANA	CDS	4341081	4341365	0	+	2	gene_id "ENSMUSG00000062524.5"; transcript_id "ENSMUST00000006792.6"; gene_type "protein_coding"; gene_name "Ncr1"; transcript_type "protein_coding"; transcript_name "Ncr1-201"; exon_number 3; exon_id "ENSMUSE00001239073.2"; level 2; protein_id "ENSMUSP00000006792.5"; transcript_support_level "1"; mgi_id "MGI:1336212"; tag "basic"; tag "Ensembl_canonical"; tag "GENCODE_Primary"; tag "appris_principal_1"; tag "CCDS"; ccdsid "CCDS20734.1"; havana_gene "OTTMUSG00000027904.1"; havana_transcript "OTTMUST00000069117.1";
chr7	HAVANA	exon	4341081	4341365	0	+	.	gene_id "ENSMUSG00000062524.5"; transcript_id "ENSMUST00000126417.3"; gene_type "protein_coding"; gene_name "Ncr1"; transcript_type "protein_coding"; transcript_name "Ncr1-202"; exon_number 2; exon_id "ENSMUSE00001236143.2"; level 2; protein_id "ENSMUSP00000145847.2"; transcript_support_level "1"; mgi_id "MGI:1336212"; tag "basic"; havana_gene "OTTMUSG00000027904.1"; havana_transcript "OTTMUST00000069118.1";
chr7	HAVANA	start_codon	4341122	4341124	0	+	0	gene_id "ENSMUSG00000062524.5"; transcript_id "ENSMUST00000126417.3"; gene_type "protein_coding"; gene_name "Ncr1"; transcript_type "protein_coding"; transcript_name "Ncr1-202"; exon_number 2; exon_id "ENSMUSE00001236143.2"; level 2; protein_id "ENSMUSP00000145847.2"; transcript_support_level "1"; mgi_id "MGI:1336212"; tag "basic"; havana_gene "OTTMUSG00000027904.1"; havana_transcript "OTTMUST00000069118.1";
chr7	HAVANA	CDS	4341122	4341365	0	+	0	gene_id "ENSMUSG00000062524.5"; transcript_id "ENSMUST00000126417.3"; gene_type "protein_coding"; gene_name "Ncr1"; transcript_type "protein_coding"; transcript_name "Ncr1-202"; exon_number 2; exon_id "ENSMUSE00001236143.2"; level 2; protein_id "ENSMUSP00000145847.2"; transcript_support_level "1"; mgi_id "MGI:1336212"; tag "basic"; havana_gene "OTTMUSG00000027904.1"; havana_transcript "OTTMUST00000069118.1";
chr7	HAVANA	exon	4343759	4344037	0	+	.	gene_id "ENSMUSG00000062524.5"; transcript_id "ENSMUST00000006792.6"; gene_type "protein_coding"; gene_name "Ncr1"; transcript_type "protein_coding"; transcript_name "Ncr1-201"; exon_number 4; exon_id "ENSMUSE00001249196.2"; level 2; protein_id "ENSMUSP00000006792.5"; transcript_support_level "1"; mgi_id "MGI:1336212"; tag "basic"; tag "Ensembl_canonical"; tag "GENCODE_Primary"; tag "appris_principal_1"; tag "CCDS"; ccdsid "CCDS20734.1"; havana_gene "OTTMUSG00000027904.1"; havana_transcript "OTTMUST00000069117.1";
chr7	HAVANA	CDS	4343759	4344037	0	+	2	gene_id "ENSMUSG00000062524.5"; transcript_id "ENSMUST00000006792.6"; gene_type "protein_coding"; gene_name "Ncr1"; transcript_type "protein_coding"; transcript_name "Ncr1-201"; exon_number 4; exon_id "ENSMUSE00001249196.2"; level 2; protein_id "ENSMUSP00000006792.5"; transcript_support_level "1"; mgi_id "MGI:1336212"; tag "basic"; tag "Ensembl_canonical"; tag "GENCODE_Primary"; tag "appris_principal_1"; tag "CCDS"; ccdsid "CCDS20734.1"; havana_gene "OTTMUSG00000027904.1"; havana_transcript "OTTMUST00000069117.1";
chr7	HAVANA	exon	4343759	4344037	0	+	.	gene_id "ENSMUSG00000062524.5"; transcript_id "ENSMUST00000126417.3"; gene_type "protein_coding"; gene_name "Ncr1"; transcript_type "protein_coding"; transcript_name "Ncr1-202"; exon_number 3; exon_id "ENSMUSE00001249196.2"; level 2; protein_id "ENSMUSP00000145847.2"; transcript_support_level "1"; mgi_id "MGI:1336212"; tag "basic"; havana_gene "OTTMUSG00000027904.1"; havana_transcript "OTTMUST00000069118.1";
chr7	HAVANA	CDS	4343759	4344037	0	+	2	gene_id "ENSMUSG00000062524.5"; transcript_id "ENSMUST00000126417.3"; gene_type "protein_coding"; gene_name "Ncr1"; transcript_type "protein_coding"; transcript_name "Ncr1-202"; exon_number 3; exon_id "ENSMUSE00001249196.2"; level 2; protein_id "ENSMUSP00000145847.2"; transcript_support_level "1"; mgi_id "MGI:1336212"; tag "basic"; havana_gene "OTTMUSG00000027904.1"; havana_transcript "OTTMUST00000069118.1";
chr7	HAVANA	exon	4344248	4344298	0	+	.	gene_id "ENSMUSG00000062524.5"; transcript_id "ENSMUST00000006792.6"; gene_type "protein_coding"; gene_name "Ncr1"; transcript_type "protein_coding"; transcript_name "Ncr1-201"; exon_number 5; exon_id "ENSMUSE00001305842.2"; level 2; protein_id "ENSMUSP00000006792.5"; transcript_support_level "1"; mgi_id "MGI:1336212"; tag "basic"; tag "Ensembl_canonical"; tag "GENCODE_Primary"; tag "appris_principal_1"; tag "CCDS"; ccdsid "CCDS20734.1"; havana_gene "OTTMUSG00000027904.1"; havana_transcript "OTTMUST00000069117.1";
chr7	HAVANA	CDS	4344248	4344298	0	+	2	gene_id "ENSMUSG00000062524.5"; transcript_id "ENSMUST00000006792.6"; gene_type "protein_coding"; gene_name "Ncr1"; transcript_type "protein_coding"; transcript_name "Ncr1-201"; exon_number 5; exon_id "ENSMUSE00001305842.2"; level 2; protein_id "ENSMUSP00000006792.5"; transcript_support_level "1"; mgi_id "MGI:1336212"; tag "basic"; tag "Ensembl_canonical"; tag "GENCODE_Primary"; tag "appris_principal_1"; tag "CCDS"; ccdsid "CCDS20734.1"; havana_gene "OTTMUSG00000027904.1"; havana_transcript "OTTMUST00000069117.1";
chr7	HAVANA	exon	4344248	4344298	0	+	.	gene_id "ENSMUSG00000062524.5"; transcript_id "ENSMUST00000126417.3"; gene_type "protein_coding"; gene_name "Ncr1"; transcript_type "protein_coding"; transcript_name "Ncr1-202"; exon_number 4; exon_id "ENSMUSE00001305842.2"; level 2; protein_id "ENSMUSP00000145847.2"; transcript_support_level "1"; mgi_id "MGI:1336212"; tag "basic"; havana_gene "OTTMUSG00000027904.1"; havana_transcript "OTTMUST00000069118.1";
chr7	HAVANA	CDS	4344248	4344298	0	+	2	gene_id "ENSMUSG00000062524.5"; transcript_id "ENSMUST00000126417.3"; gene_type "protein_coding"; gene_name "Ncr1"; transcript_type "protein_coding"; transcript_name "Ncr1-202"; exon_number 4; exon_id "ENSMUSE00001305842.2"; level 2; protein_id "ENSMUSP00000145847.2"; transcript_support_level "1"; mgi_id "MGI:1336212"; tag "basic"; havana_gene "OTTMUSG00000027904.1"; havana_transcript "OTTMUST00000069118.1";
chr7	HAVANA	exon	4347137	4347184	0	+	.	gene_id "ENSMUSG00000062524.5"; transcript_id "ENSMUST00000006792.6"; gene_type "protein_coding"; gene_name "Ncr1"; transcript_type "protein_coding"; transcript_name "Ncr1-201"; exon_number 6; exon_id "ENSMUSE00001303164.2"; level 2; protein_id "ENSMUSP00000006792.5"; transcript_support_level "1"; mgi_id "MGI:1336212"; tag "basic"; tag "Ensembl_canonical"; tag "GENCODE_Primary"; tag "appris_principal_1"; tag "CCDS"; ccdsid "CCDS20734.1"; havana_gene "OTTMUSG00000027904.1"; havana_transcript "OTTMUST00000069117.1";
chr7	HAVANA	CDS	4347137	4347184	0	+	2	gene_id "ENSMUSG00000062524.5"; transcript_id "ENSMUST00000006792.6"; gene_type "protein_coding"; gene_name "Ncr1"; transcript_type "protein_coding"; transcript_name "Ncr1-201"; exon_number 6; exon_id "ENSMUSE00001303164.2"; level 2; protein_id "ENSMUSP00000006792.5"; transcript_support_level "1"; mgi_id "MGI:1336212"; tag "basic"; tag "Ensembl_canonical"; tag "GENCODE_Primary"; tag "appris_principal_1"; tag "CCDS"; ccdsid "CCDS20734.1"; havana_gene "OTTMUSG00000027904.1"; havana_transcript "OTTMUST00000069117.1";
chr7	HAVANA	exon	4347137	4347184	0	+	.	gene_id "ENSMUSG00000062524.5"; transcript_id "ENSMUST00000126417.3"; gene_type "protein_coding"; gene_name "Ncr1"; transcript_type "protein_coding"; transcript_name "Ncr1-202"; exon_number 5; exon_id "ENSMUSE00001303164.2"; level 2; protein_id "ENSMUSP00000145847.2"; transcript_support_level "1"; mgi_id "MGI:1336212"; tag "basic"; havana_gene "OTTMUSG00000027904.1"; havana_transcript "OTTMUST00000069118.1";
chr7	HAVANA	CDS	4347137	4347184	0	+	2	gene_id "ENSMUSG00000062524.5"; transcript_id "ENSMUST00000126417.3"; gene_type "protein_coding"; gene_name "Ncr1"; transcript_type "protein_coding"; transcript_name "Ncr1-202"; exon_number 5; exon_id "ENSMUSE00001303164.2"; level 2; protein_id "ENSMUSP00000145847.2"; transcript_support_level "1"; mgi_id "MGI:1336212"; tag "basic"; havana_gene "OTTMUSG00000027904.1"; havana_transcript "OTTMUST00000069118.1";
chr7	HAVANA	CDS	4347459	4347700	0	+	2	gene_id "ENSMUSG00000062524.5"; transcript_id "ENSMUST00000006792.6"; gene_type "protein_coding"; gene_name "Ncr1"; transcript_type "protein_coding"; transcript_name "Ncr1-201"; exon_number 7; exon_id "ENSMUSE00001265627.2"; level 2; protein_id "ENSMUSP00000006792.5"; transcript_support_level "1"; mgi_id "MGI:1336212"; tag "basic"; tag "Ensembl_canonical"; tag "GENCODE_Primary"; tag "appris_principal_1"; tag "CCDS"; ccdsid "CCDS20734.1"; havana_gene "OTTMUSG00000027904.1"; havana_transcript "OTTMUST00000069117.1";
chr7	HAVANA	CDS	4347459	4347700	0	+	2	gene_id "ENSMUSG00000062524.5"; transcript_id "ENSMUST00000126417.3"; gene_type "protein_coding"; gene_name "Ncr1"; transcript_type "protein_coding"; transcript_name "Ncr1-202"; exon_number 6; exon_id "ENSMUSE00001265627.2"; level 2; protein_id "ENSMUSP00000145847.2"; transcript_support_level "1"; mgi_id "MGI:1336212"; tag "basic"; havana_gene "OTTMUSG00000027904.1"; havana_transcript "OTTMUST00000069118.1";
chr7	HAVANA	exon	4347459	4348163	0	+	.	gene_id "ENSMUSG00000062524.5"; transcript_id "ENSMUST00000006792.6"; gene_type "protein_coding"; gene_name "Ncr1"; transcript_type "protein_coding"; transcript_name "Ncr1-201"; exon_number 7; exon_id "ENSMUSE00001265627.2"; level 2; protein_id "ENSMUSP00000006792.5"; transcript_support_level "1"; mgi_id "MGI:1336212"; tag "basic"; tag "Ensembl_canonical"; tag "GENCODE_Primary"; tag "appris_principal_1"; tag "CCDS"; ccdsid "CCDS20734.1"; havana_gene "OTTMUSG00000027904.1"; havana_transcript "OTTMUST00000069117.1";
chr7	HAVANA	exon	4347459	4348163	0	+	.	gene_id "ENSMUSG00000062524.5"; transcript_id "ENSMUST00000126417.3"; gene_type "protein_coding"; gene_name "Ncr1"; transcript_type "protein_coding"; transcript_name "Ncr1-202"; exon_number 6; exon_id "ENSMUSE00001265627.2"; level 2; protein_id "ENSMUSP00000145847.2"; transcript_support_level "1"; mgi_id "MGI:1336212"; tag "basic"; havana_gene "OTTMUSG00000027904.1"; havana_transcript "OTTMUST00000069118.1";
chr7	HAVANA	stop_codon	4347701	4347703	0	+	0	gene_id "ENSMUSG00000062524.5"; transcript_id "ENSMUST00000006792.6"; gene_type "protein_coding"; gene_name "Ncr1"; transcript_type "protein_coding"; transcript_name "Ncr1-201"; exon_number 7; exon_id "ENSMUSE00001265627.2"; level 2; protein_id "ENSMUSP00000006792.5"; transcript_support_level "1"; mgi_id "MGI:1336212"; tag "basic"; tag "Ensembl_canonical"; tag "GENCODE_Primary"; tag "appris_principal_1"; tag "CCDS"; ccdsid "CCDS20734.1"; havana_gene "OTTMUSG00000027904.1"; havana_transcript "OTTMUST00000069117.1";
chr7	HAVANA	stop_codon	4347701	4347703	0	+	0	gene_id "ENSMUSG00000062524.5"; transcript_id "ENSMUST00000126417.3"; gene_type "protein_coding"; gene_name "Ncr1"; transcript_type "protein_coding"; transcript_name "Ncr1-202"; exon_number 6; exon_id "ENSMUSE00001265627.2"; level 2; protein_id "ENSMUSP00000145847.2"; transcript_support_level "1"; mgi_id "MGI:1336212"; tag "basic"; havana_gene "OTTMUSG00000027904.1"; havana_transcript "OTTMUST00000069118.1";
chr7	HAVANA	UTR	4347701	4348163	0	+	.	gene_id "ENSMUSG00000062524.5"; transcript_id "ENSMUST00000006792.6"; gene_type "protein_coding"; gene_name "Ncr1"; transcript_type "protein_coding"; transcript_name "Ncr1-201"; exon_number 7; exon_id "ENSMUSE00001265627.2"; level 2; protein_id "ENSMUSP00000006792.5"; transcript_support_level "1"; mgi_id "MGI:1336212"; tag "basic"; tag "Ensembl_canonical"; tag "GENCODE_Primary"; tag "appris_principal_1"; tag "CCDS"; ccdsid "CCDS20734.1"; havana_gene "OTTMUSG00000027904.1"; havana_transcript "OTTMUST00000069117.1";
chr7	HAVANA	UTR	4347701	4348163	0	+	.	gene_id "ENSMUSG00000062524.5"; transcript_id "ENSMUST00000126417.3"; gene_type "protein_coding"; gene_name "Ncr1"; transcript_type "protein_coding"; transcript_name "Ncr1-202"; exon_number 6; exon_id "ENSMUSE00001265627.2"; level 2; protein_id "ENSMUSP00000145847.2"; transcript_support_level "1"; mgi_id "MGI:1336212"; tag "basic"; havana_gene "OTTMUSG00000027904.1"; havana_transcript "OTTMUST00000069118.1";
chr7	HAVANA	gene	4362598	4362739	0	+	.	gene_id "ENSMUSG00000108667.3"; gene_type "unitary_pseudogene"; gene_name "Gm45013"; level 2; mgi_id "MGI:5753589"; havana_gene "OTTMUSG00000058263.1";
chr7	HAVANA	transcript	4362598	4362739	0	+	.	gene_id "ENSMUSG00000108667.3"; transcript_id "ENSMUST00000206883.3"; gene_type "unitary_pseudogene"; gene_name "Gm45013"; transcript_type "unitary_pseudogene"; transcript_name "Gm45013-201"; level 2; mgi_id "MGI:5753589"; ont "PGO:0000006"; tag "basic"; tag "Ensembl_canonical"; tag "GENCODE_Primary"; havana_gene "OTTMUSG00000058263.1"; havana_transcript "OTTMUST00000143098.1";
chr7	HAVANA	exon	4362598	4362739	0	+	.	gene_id "ENSMUSG00000108667.3"; transcript_id "ENSMUST00000206883.3"; gene_type "unitary_pseudogene"; gene_name "Gm45013"; transcript_type "unitary_pseudogene"; transcript_name "Gm45013-201"; exon_number 1; exon_id "ENSMUSE00001372119.3"; level 2; mgi_id "MGI:5753589"; ont "PGO:0000006"; tag "basic"; tag "Ensembl_canonical"; tag "GENCODE_Primary"; havana_gene "OTTMUSG00000058263.1"; havana_transcript "OTTMUST00000143098.1";
chr7	HAVANA	exon	4391650	4391914	0	+	.	gene_id "ENSMUSG00000124844.1"; transcript_id "ENSMUST00000266299.1"; gene_type "lncRNA"; gene_name "ENSMUSG00000124844"; transcript_type "lncRNA"; transcript_name "ENSMUST00000266299"; exon_number 1; exon_id "ENSMUSE00001528624.1"; level 2; tag "basic"; tag "Ensembl_canonical"; tag "GENCODE_Primary"; tag "TAGENE";
chr7	HAVANA	gene	4391650	4396885	0	+	.	gene_id "ENSMUSG00000124844.1"; gene_type "lncRNA"; gene_name "ENSMUSG00000124844"; level 2;
chr7	HAVANA	transcript	4391650	4396885	0	+	.	gene_id "ENSMUSG00000124844.1"; transcript_id "ENSMUST00000266299.1"; gene_type "lncRNA"; gene_name "ENSMUSG00000124844"; transcript_type "lncRNA"; transcript_name "ENSMUST00000266299"; level 2; tag "basic"; tag "Ensembl_canonical"; tag "GENCODE_Primary"; tag "TAGENE";
chr7	HAVANA	exon	4396283	4396885	0	+	.	gene_id "ENSMUSG00000124844.1"; transcript_id "ENSMUST00000266299.1"; gene_type "lncRNA"; gene_name "ENSMUSG00000124844"; transcript_type "lncRNA"; transcript_name "ENSMUST00000266299"; exon_number 2; exon_id "ENSMUSE00001528625.1"; level 2; tag "basic"; tag "Ensembl_canonical"; tag "GENCODE_Primary"; tag "TAGENE";
chr7	HAVANA	gene	4415437	4415899	0	+	.	gene_id "ENSMUSG00000108761.2"; gene_type "processed_pseudogene"; gene_name "Atp6v0c-ps1"; level 2; mgi_id "MGI:2151814"; havana_gene "OTTMUSG00000058265.1";
chr7	HAVANA	transcript	4415437	4415899	0	+	.	gene_id "ENSMUSG00000108761.2"; transcript_id "ENSMUST00000206596.2"; gene_type "processed_pseudogene"; gene_name "Atp6v0c-ps1"; transcript_type "processed_pseudogene"; transcript_name "Atp6v0c-ps1-201"; level 2; transcript_support_level "NA"; mgi_id "MGI:2151814"; ont "PGO:0000004"; tag "basic"; tag "Ensembl_canonical"; tag "GENCODE_Primary"; havana_gene "OTTMUSG00000058265.1"; havana_transcript "OTTMUST00000143100.1";
chr7	HAVANA	exon	4415437	4415899	0	+	.	gene_id "ENSMUSG00000108761.2"; transcript_id "ENSMUST00000206596.2"; gene_type "processed_pseudogene"; gene_name "Atp6v0c-ps1"; transcript_type "processed_pseudogene"; transcript_name "Atp6v0c-ps1-201"; exon_number 1; exon_id "ENSMUSE00001374331.2"; level 2; transcript_support_level "NA"; mgi_id "MGI:2151814"; ont "PGO:0000004"; tag "basic"; tag "Ensembl_canonical"; tag "GENCODE_Primary"; havana_gene "OTTMUSG00000058265.1"; havana_transcript "OTTMUST00000143100.1";
chr7	HAVANA	UTR	4463673	4463877	0	+	.	gene_id "ENSMUSG00000006154.14"; transcript_id "ENSMUST00000163804.8"; gene_type "protein_coding"; gene_name "Eps8l1"; transcript_type "nonsense_mediated_decay"; transcript_name "Eps8l1-203"; exon_number 1; exon_id "ENSMUSE00000880837.2"; level 2; protein_id "ENSMUSP00000133102.2"; transcript_support_level "5"; mgi_id "MGI:1914675"; havana_gene "OTTMUSG00000035448.1"; havana_transcript "OTTMUST00000090693.1";
chr7	HAVANA	exon	4463673	4464023	0	+	.	gene_id "ENSMUSG00000006154.14"; transcript_id "ENSMUST00000163804.8"; gene_type "protein_coding"; gene_name "Eps8l1"; transcript_type "nonsense_mediated_decay"; transcript_name "Eps8l1-203"; exon_number 1; exon_id "ENSMUSE00000880837.2"; level 2; protein_id "ENSMUSP00000133102.2"; transcript_support_level "5"; mgi_id "MGI:1914675"; havana_gene "OTTMUSG00000035448.1"; havana_transcript "OTTMUST00000090693.1";
chr7	HAVANA	transcript	4463673	4472969	0	+	.	gene_id "ENSMUSG00000006154.14"; transcript_id "ENSMUST00000163804.8"; gene_type "protein_coding"; gene_name "Eps8l1"; transcript_type "nonsense_mediated_decay"; transcript_name "Eps8l1-203"; level 2; protein_id "ENSMUSP00000133102.2"; transcript_support_level "5"; mgi_id "MGI:1914675"; havana_gene "OTTMUSG00000035448.1"; havana_transcript "OTTMUST00000090693.1";
chr7	HAVANA	gene	4463673	4483486	0	+	.	gene_id "ENSMUSG00000006154.14"; gene_type "protein_coding"; gene_name "Eps8l1"; level 2; mgi_id "MGI:1914675"; havana_gene "OTTMUSG00000035448.1";
chr7	HAVANA	UTR	4463701	4463877	0	+	.	gene_id "ENSMUSG00000006154.14"; transcript_id "ENSMUST00000167298.2"; gene_type "protein_coding"; gene_name "Eps8l1"; transcript_type "protein_coding"; transcript_name "Eps8l1-207"; exon_number 1; exon_id "ENSMUSE00000900555.2"; level 2; protein_id "ENSMUSP00000133142.2"; transcript_support_level "3"; mgi_id "MGI:1914675"; tag "mRNA_end_NF"; tag "cds_end_NF"; havana_gene "OTTMUSG00000035448.1"; havana_transcript "OTTMUST00000090694.1";
chr7	HAVANA	exon	4463701	4464023	0	+	.	gene_id "ENSMUSG00000006154.14"; transcript_id "ENSMUST00000167298.2"; gene_type "protein_coding"; gene_name "Eps8l1"; transcript_type "protein_coding"; transcript_name "Eps8l1-207"; exon_number 1; exon_id "ENSMUSE00000900555.2"; level 2; protein_id "ENSMUSP00000133142.2"; transcript_support_level "3"; mgi_id "MGI:1914675"; tag "mRNA_end_NF"; tag "cds_end_NF"; havana_gene "OTTMUSG00000035448.1"; havana_transcript "OTTMUST00000090694.1";
chr7	ENSEMBL_gcm37	exon	4463701	4464023	7.53786871235399	+	.	gene_id "ENSMUSG00000006154.14"; transcript_id "ENSMUSG00000006154.14_tx_17"; exon_id "chr7_4463701_4464023_+"; exonnum "1"; txlen "3014";
chr7	ENSEMBL_gcm37	exon	4463701	4464023	0.0823092471300777	+	.	gene_id "ENSMUSG00000006154.14"; transcript_id "ENSMUSG00000006154.14_tx_20"; exon_id "chr7_4463701_4464023_+"; exonnum "1"; txlen "3179";
chr7	HAVANA	transcript	4463701	4472226	0	+	.	gene_id "ENSMUSG00000006154.14"; transcript_id "ENSMUST00000167298.2"; gene_type "protein_coding"; gene_name "Eps8l1"; transcript_type "protein_coding"; transcript_name "Eps8l1-207"; level 2; protein_id "ENSMUSP00000133142.2"; transcript_support_level "3"; mgi_id "MGI:1914675"; tag "mRNA_end_NF"; tag "cds_end_NF"; havana_gene "OTTMUSG00000035448.1"; havana_transcript "OTTMUST00000090694.1";
chr7	HAVANA	UTR	4463714	4463877	0	+	.	gene_id "ENSMUSG00000006154.14"; transcript_id "ENSMUST00000171445.8"; gene_type "protein_coding"; gene_name "Eps8l1"; transcript_type "protein_coding"; transcript_name "Eps8l1-214"; exon_number 1; exon_id "ENSMUSE00000896674.2"; level 2; protein_id "ENSMUSP00000133206.2"; transcript_support_level "5"; mgi_id "MGI:1914675"; tag "basic"; tag "Ensembl_canonical"; tag "GENCODE_Primary"; tag "appris_alternative_2"; havana_gene "OTTMUSG00000035448.1"; havana_transcript "OTTMUST00000090685.1";
chr7	HAVANA	exon	4463714	4464023	0	+	.	gene_id "ENSMUSG00000006154.14"; transcript_id "ENSMUST00000171445.8"; gene_type "protein_coding"; gene_name "Eps8l1"; transcript_type "protein_coding"; transcript_name "Eps8l1-214"; exon_number 1; exon_id "ENSMUSE00000896674.2"; level 2; protein_id "ENSMUSP00000133206.2"; transcript_support_level "5"; mgi_id "MGI:1914675"; tag "basic"; tag "Ensembl_canonical"; tag "GENCODE_Primary"; tag "appris_alternative_2"; havana_gene "OTTMUSG00000035448.1"; havana_transcript "OTTMUST00000090685.1";
chr7	HAVANA	transcript	4463714	4482403	0	+	.	gene_id "ENSMUSG00000006154.14"; transcript_id "ENSMUST00000171445.8"; gene_type "protein_coding"; gene_name "Eps8l1"; transcript_type "protein_coding"; transcript_name "Eps8l1-214"; level 2; protein_id "ENSMUSP00000133206.2"; transcript_support_level "5"; mgi_id "MGI:1914675"; tag "basic"; tag "Ensembl_canonical"; tag "GENCODE_Primary"; tag "appris_alternative_2"; havana_gene "OTTMUSG00000035448.1"; havana_transcript "OTTMUST00000090685.1";
chr7	HAVANA	start_codon	4463878	4463880	0	+	0	gene_id "ENSMUSG00000006154.14"; transcript_id "ENSMUST00000163804.8"; gene_type "protein_coding"; gene_name "Eps8l1"; transcript_type "nonsense_mediated_decay"; transcript_name "Eps8l1-203"; exon_number 1; exon_id "ENSMUSE00000880837.2"; level 2; protein_id "ENSMUSP00000133102.2"; transcript_support_level "5"; mgi_id "MGI:1914675"; havana_gene "OTTMUSG00000035448.1"; havana_transcript "OTTMUST00000090693.1";
chr7	HAVANA	start_codon	4463878	4463880	0	+	0	gene_id "ENSMUSG00000006154.14"; transcript_id "ENSMUST00000167298.2"; gene_type "protein_coding"; gene_name "Eps8l1"; transcript_type "protein_coding"; transcript_name "Eps8l1-207"; exon_number 1; exon_id "ENSMUSE00000900555.2"; level 2; protein_id "ENSMUSP00000133142.2"; transcript_support_level "3"; mgi_id "MGI:1914675"; tag "mRNA_end_NF"; tag "cds_end_NF"; havana_gene "OTTMUSG00000035448.1"; havana_transcript "OTTMUST00000090694.1";
chr7	HAVANA	start_codon	4463878	4463880	0	+	0	gene_id "ENSMUSG00000006154.14"; transcript_id "ENSMUST00000171445.8"; gene_type "protein_coding"; gene_name "Eps8l1"; transcript_type "protein_coding"; transcript_name "Eps8l1-214"; exon_number 1; exon_id "ENSMUSE00000896674.2"; level 2; protein_id "ENSMUSP00000133206.2"; transcript_support_level "5"; mgi_id "MGI:1914675"; tag "basic"; tag "Ensembl_canonical"; tag "GENCODE_Primary"; tag "appris_alternative_2"; havana_gene "OTTMUSG00000035448.1"; havana_transcript "OTTMUST00000090685.1";
chr7	HAVANA	CDS	4463878	4464023	0	+	0	gene_id "ENSMUSG00000006154.14"; transcript_id "ENSMUST00000163804.8"; gene_type "protein_coding"; gene_name "Eps8l1"; transcript_type "nonsense_mediated_decay"; transcript_name "Eps8l1-203"; exon_number 1; exon_id "ENSMUSE00000880837.2"; level 2; protein_id "ENSMUSP00000133102.2"; transcript_support_level "5"; mgi_id "MGI:1914675"; havana_gene "OTTMUSG00000035448.1"; havana_transcript "OTTMUST00000090693.1";
chr7	HAVANA	CDS	4463878	4464023	0	+	0	gene_id "ENSMUSG00000006154.14"; transcript_id "ENSMUST00000167298.2"; gene_type "protein_coding"; gene_name "Eps8l1"; transcript_type "protein_coding"; transcript_name "Eps8l1-207"; exon_number 1; exon_id "ENSMUSE00000900555.2"; level 2; protein_id "ENSMUSP00000133142.2"; transcript_support_level "3"; mgi_id "MGI:1914675"; tag "mRNA_end_NF"; tag "cds_end_NF"; havana_gene "OTTMUSG00000035448.1"; havana_transcript "OTTMUST00000090694.1";
chr7	HAVANA	CDS	4463878	4464023	0	+	0	gene_id "ENSMUSG00000006154.14"; transcript_id "ENSMUST00000171445.8"; gene_type "protein_coding"; gene_name "Eps8l1"; transcript_type "protein_coding"; transcript_name "Eps8l1-214"; exon_number 1; exon_id "ENSMUSE00000896674.2"; level 2; protein_id "ENSMUSP00000133206.2"; transcript_support_level "5"; mgi_id "MGI:1914675"; tag "basic"; tag "Ensembl_canonical"; tag "GENCODE_Primary"; tag "appris_alternative_2"; havana_gene "OTTMUSG00000035448.1"; havana_transcript "OTTMUST00000090685.1";
chr7	sragcm37_mid	exon	4465031	4465195	0.0823092471300777	+	.	gene_id "ENSMUSG00000006154.14"; transcript_id "ENSMUSG00000006154.14_tx_20"; exon_id "chr7_4465031_4465195_+"; exonnum "2"; txlen "3179";
chr7	HAVANA	CDS	4465285	4465303	0	+	1	gene_id "ENSMUSG00000006154.14"; transcript_id "ENSMUST00000163804.8"; gene_type "protein_coding"; gene_name "Eps8l1"; transcript_type "nonsense_mediated_decay"; transcript_name "Eps8l1-203"; exon_number 2; exon_id "ENSMUSE00000882468.2"; level 2; protein_id "ENSMUSP00000133102.2"; transcript_support_level "5"; mgi_id "MGI:1914675"; havana_gene "OTTMUSG00000035448.1"; havana_transcript "OTTMUST00000090693.1";
chr7	HAVANA	exon	4465285	4465399	0	+	.	gene_id "ENSMUSG00000006154.14"; transcript_id "ENSMUST00000163804.8"; gene_type "protein_coding"; gene_name "Eps8l1"; transcript_type "nonsense_mediated_decay"; transcript_name "Eps8l1-203"; exon_number 2; exon_id "ENSMUSE00000882468.2"; level 2; protein_id "ENSMUSP00000133102.2"; transcript_support_level "5"; mgi_id "MGI:1914675"; havana_gene "OTTMUSG00000035448.1"; havana_transcript "OTTMUST00000090693.1";
chr7	ENSEMBL_gcm37	exon	4465285	4465399	7.53786871235399	+	.	gene_id "ENSMUSG00000006154.14"; transcript_id "ENSMUSG00000006154.14_tx_17"; exon_id "chr7_4465285_4465399_+"; exonnum "2"; txlen "3014";
chr7	ENSEMBL_gcm37	exon	4465285	4465399	0.0823092471300777	+	.	gene_id "ENSMUSG00000006154.14"; transcript_id "ENSMUSG00000006154.14_tx_20"; exon_id "chr7_4465285_4465399_+"; exonnum "3"; txlen "3179";
chr7	HAVANA	stop_codon	4465304	4465306	0	+	0	gene_id "ENSMUSG00000006154.14"; transcript_id "ENSMUST00000163804.8"; gene_type "protein_coding"; gene_name "Eps8l1"; transcript_type "nonsense_mediated_decay"; transcript_name "Eps8l1-203"; exon_number 2; exon_id "ENSMUSE00000882468.2"; level 2; protein_id "ENSMUSP00000133102.2"; transcript_support_level "5"; mgi_id "MGI:1914675"; havana_gene "OTTMUSG00000035448.1"; havana_transcript "OTTMUST00000090693.1";
chr7	HAVANA	UTR	4465304	4465399	0	+	.	gene_id "ENSMUSG00000006154.14"; transcript_id "ENSMUST00000163804.8"; gene_type "protein_coding"; gene_name "Eps8l1"; transcript_type "nonsense_mediated_decay"; transcript_name "Eps8l1-203"; exon_number 2; exon_id "ENSMUSE00000882468.2"; level 2; protein_id "ENSMUSP00000133102.2"; transcript_support_level "5"; mgi_id "MGI:1914675"; havana_gene "OTTMUSG00000035448.1"; havana_transcript "OTTMUST00000090693.1";
chr7	HAVANA	exon	4467492	4467655	0	+	.	gene_id "ENSMUSG00000006154.14"; transcript_id "ENSMUST00000167810.8"; gene_type "protein_coding"; gene_name "Eps8l1"; transcript_type "protein_coding"; transcript_name "Eps8l1-209"; exon_number 1; exon_id "ENSMUSE00000880471.2"; level 2; protein_id "ENSMUSP00000126720.2"; transcript_support_level "5"; mgi_id "MGI:1914675"; tag "mRNA_end_NF"; tag "cds_end_NF"; tag "alternative_5_UTR"; havana_gene "OTTMUSG00000035448.1"; havana_transcript "OTTMUST00000090695.1";
chr7	HAVANA	UTR	4467492	4467655	0	+	.	gene_id "ENSMUSG00000006154.14"; transcript_id "ENSMUST00000167810.8"; gene_type "protein_coding"; gene_name "Eps8l1"; transcript_type "protein_coding"; transcript_name "Eps8l1-209"; exon_number 1; exon_id "ENSMUSE00000880471.2"; level 2; protein_id "ENSMUSP00000126720.2"; transcript_support_level "5"; mgi_id "MGI:1914675"; tag "mRNA_end_NF"; tag "cds_end_NF"; tag "alternative_5_UTR"; havana_gene "OTTMUSG00000035448.1"; havana_transcript "OTTMUST00000090695.1";
chr7	HAVANA	transcript	4467492	4473833	0	+	.	gene_id "ENSMUSG00000006154.14"; transcript_id "ENSMUST00000167810.8"; gene_type "protein_coding"; gene_name "Eps8l1"; transcript_type "protein_coding"; transcript_name "Eps8l1-209"; level 2; protein_id "ENSMUSP00000126720.2"; transcript_support_level "5"; mgi_id "MGI:1914675"; tag "mRNA_end_NF"; tag "cds_end_NF"; tag "alternative_5_UTR"; havana_gene "OTTMUSG00000035448.1"; havana_transcript "OTTMUST00000090695.1";
chr7	sragcm37_mid	exon	4467573	4467643	7.53786871235399	+	.	gene_id "ENSMUSG00000006154.14"; transcript_id "ENSMUSG00000006154.14_tx_17"; exon_id "chr7_4467573_4467643_+"; exonnum "3"; txlen "3014";
chr7	sragcm37_mid	exon	4467573	4467643	0.0823092471300777	+	.	gene_id "ENSMUSG00000006154.14"; transcript_id "ENSMUSG00000006154.14_tx_20"; exon_id "chr7_4467573_4467643_+"; exonnum "4"; txlen "3179";
chr7	HAVANA	exon	4467734	4467759	0	+	.	gene_id "ENSMUSG00000006154.14"; transcript_id "ENSMUST00000170423.8"; gene_type "protein_coding"; gene_name "Eps8l1"; transcript_type "retained_intron"; transcript_name "Eps8l1-212"; exon_number 1; exon_id "ENSMUSE00000899746.2"; level 2; transcript_support_level "1"; mgi_id "MGI:1914675"; havana_gene "OTTMUSG00000035448.1"; havana_transcript "OTTMUST00000090691.1";
chr7	HAVANA	transcript	4467734	4472368	0	+	.	gene_id "ENSMUSG00000006154.14"; transcript_id "ENSMUST00000170423.8"; gene_type "protein_coding"; gene_name "Eps8l1"; transcript_type "retained_intron"; transcript_name "Eps8l1-212"; level 2; transcript_support_level "1"; mgi_id "MGI:1914675"; havana_gene "OTTMUSG00000035448.1"; havana_transcript "OTTMUST00000090691.1";
chr7	HAVANA	exon	4467741	4467759	0	+	.	gene_id "ENSMUSG00000006154.14"; transcript_id "ENSMUST00000167599.8"; gene_type "protein_coding"; gene_name "Eps8l1"; transcript_type "retained_intron"; transcript_name "Eps8l1-208"; exon_number 1; exon_id "ENSMUSE00001469244.2"; level 2; transcript_support_level "5"; mgi_id "MGI:1914675"; havana_gene "OTTMUSG00000035448.1"; havana_transcript "OTTMUST00000090696.1";
chr7	HAVANA	exon	4467741	4467759	0	+	.	gene_id "ENSMUSG00000006154.14"; transcript_id "ENSMUST00000086372.8"; gene_type "protein_coding"; gene_name "Eps8l1"; transcript_type "protein_coding"; transcript_name "Eps8l1-201"; exon_number 1; exon_id "ENSMUSE00001469244.2"; level 2; protein_id "ENSMUSP00000083559.2"; transcript_support_level "1"; mgi_id "MGI:1914675"; tag "alternative_5_UTR"; tag "basic"; tag "appris_principal_2"; tag "CCDS"; ccdsid "CCDS20736.1"; havana_gene "OTTMUSG00000035448.1"; havana_transcript "OTTMUST00000090692.1";
chr7	HAVANA	UTR	4467741	4467759	0	+	.	gene_id "ENSMUSG00000006154.14"; transcript_id "ENSMUST00000086372.8"; gene_type "protein_coding"; gene_name "Eps8l1"; transcript_type "protein_coding"; transcript_name "Eps8l1-201"; exon_number 1; exon_id "ENSMUSE00001469244.2"; level 2; protein_id "ENSMUSP00000083559.2"; transcript_support_level "1"; mgi_id "MGI:1914675"; tag "alternative_5_UTR"; tag "basic"; tag "appris_principal_2"; tag "CCDS"; ccdsid "CCDS20736.1"; havana_gene "OTTMUSG00000035448.1"; havana_transcript "OTTMUST00000090692.1";
chr7	HAVANA	transcript	4467741	4473178	0	+	.	gene_id "ENSMUSG00000006154.14"; transcript_id "ENSMUST00000167599.8"; gene_type "protein_coding"; gene_name "Eps8l1"; transcript_type "retained_intron"; transcript_name "Eps8l1-208"; level 2; transcript_support_level "5"; mgi_id "MGI:1914675"; havana_gene "OTTMUSG00000035448.1"; havana_transcript "OTTMUST00000090696.1";
chr7	HAVANA	transcript	4467741	4482241	0	+	.	gene_id "ENSMUSG00000006154.14"; transcript_id "ENSMUST00000086372.8"; gene_type "protein_coding"; gene_name "Eps8l1"; transcript_type "protein_coding"; transcript_name "Eps8l1-201"; level 2; protein_id "ENSMUSP00000083559.2"; transcript_support_level "1"; mgi_id "MGI:1914675"; tag "alternative_5_UTR"; tag "basic"; tag "appris_principal_2"; tag "CCDS"; ccdsid "CCDS20736.1"; havana_gene "OTTMUSG00000035448.1"; havana_transcript "OTTMUST00000090692.1";
chr7	HAVANA	exon	4467768	4467870	0	+	.	gene_id "ENSMUSG00000006154.14"; transcript_id "ENSMUST00000169820.8"; gene_type "protein_coding"; gene_name "Eps8l1"; transcript_type "protein_coding"; transcript_name "Eps8l1-211"; exon_number 1; exon_id "ENSMUSE00000899255.2"; level 2; protein_id "ENSMUSP00000131773.2"; transcript_support_level "3"; mgi_id "MGI:1914675"; tag "mRNA_end_NF"; tag "cds_end_NF"; tag "alternative_5_UTR"; havana_gene "OTTMUSG00000035448.1"; havana_transcript "OTTMUST00000090697.1";
chr7	HAVANA	UTR	4467768	4467870	0	+	.	gene_id "ENSMUSG00000006154.14"; transcript_id "ENSMUST00000169820.8"; gene_type "protein_coding"; gene_name "Eps8l1"; transcript_type "protein_coding"; transcript_name "Eps8l1-211"; exon_number 1; exon_id "ENSMUSE00000899255.2"; level 2; protein_id "ENSMUSP00000131773.2"; transcript_support_level "3"; mgi_id "MGI:1914675"; tag "mRNA_end_NF"; tag "cds_end_NF"; tag "alternative_5_UTR"; havana_gene "OTTMUSG00000035448.1"; havana_transcript "OTTMUST00000090697.1";
chr7	HAVANA	transcript	4467768	4473041	0	+	.	gene_id "ENSMUSG00000006154.14"; transcript_id "ENSMUST00000169820.8"; gene_type "protein_coding"; gene_name "Eps8l1"; transcript_type "protein_coding"; transcript_name "Eps8l1-211"; level 2; protein_id "ENSMUSP00000131773.2"; transcript_support_level "3"; mgi_id "MGI:1914675"; tag "mRNA_end_NF"; tag "cds_end_NF"; tag "alternative_5_UTR"; havana_gene "OTTMUSG00000035448.1"; havana_transcript "OTTMUST00000090697.1";
chr7	HAVANA	exon	4467848	4467967	0	+	.	gene_id "ENSMUSG00000006154.14"; transcript_id "ENSMUST00000163893.8"; gene_type "protein_coding"; gene_name "Eps8l1"; transcript_type "protein_coding"; transcript_name "Eps8l1-204"; exon_number 1; exon_id "ENSMUSE00000910996.2"; level 2; protein_id "ENSMUSP00000125840.2"; transcript_support_level "1"; mgi_id "MGI:1914675"; tag "basic"; tag "appris_principal_2"; tag "CCDS"; ccdsid "CCDS20736.1"; havana_gene "OTTMUSG00000035448.1"; havana_transcript "OTTMUST00000090686.1";
chr7	HAVANA	UTR	4467848	4467967	0	+	.	gene_id "ENSMUSG00000006154.14"; transcript_id "ENSMUST00000163893.8"; gene_type "protein_coding"; gene_name "Eps8l1"; transcript_type "protein_coding"; transcript_name "Eps8l1-204"; exon_number 1; exon_id "ENSMUSE00000910996.2"; level 2; protein_id "ENSMUSP00000125840.2"; transcript_support_level "1"; mgi_id "MGI:1914675"; tag "basic"; tag "appris_principal_2"; tag "CCDS"; ccdsid "CCDS20736.1"; havana_gene "OTTMUSG00000035448.1"; havana_transcript "OTTMUST00000090686.1";
chr7	HAVANA	transcript	4467848	4483486	0	+	.	gene_id "ENSMUSG00000006154.14"; transcript_id "ENSMUST00000163893.8"; gene_type "protein_coding"; gene_name "Eps8l1"; transcript_type "protein_coding"; transcript_name "Eps8l1-204"; level 2; protein_id "ENSMUSP00000125840.2"; transcript_support_level "1"; mgi_id "MGI:1914675"; tag "basic"; tag "appris_principal_2"; tag "CCDS"; ccdsid "CCDS20736.1"; havana_gene "OTTMUSG00000035448.1"; havana_transcript "OTTMUST00000090686.1";
chr7	HAVANA	exon	4467860	4467967	0	+	.	gene_id "ENSMUSG00000006154.14"; transcript_id "ENSMUST00000163137.8"; gene_type "protein_coding"; gene_name "Eps8l1"; transcript_type "nonsense_mediated_decay"; transcript_name "Eps8l1-202"; exon_number 1; exon_id "ENSMUSE00000883133.2"; level 2; protein_id "ENSMUSP00000131345.2"; transcript_support_level "2"; mgi_id "MGI:1914675"; havana_gene "OTTMUSG00000035448.1"; havana_transcript "OTTMUST00000090687.1";
chr7	HAVANA	UTR	4467860	4467967	0	+	.	gene_id "ENSMUSG00000006154.14"; transcript_id "ENSMUST00000163137.8"; gene_type "protein_coding"; gene_name "Eps8l1"; transcript_type "nonsense_mediated_decay"; transcript_name "Eps8l1-202"; exon_number 1; exon_id "ENSMUSE00000883133.2"; level 2; protein_id "ENSMUSP00000131345.2"; transcript_support_level "2"; mgi_id "MGI:1914675"; havana_gene "OTTMUSG00000035448.1"; havana_transcript "OTTMUST00000090687.1";
chr7	HAVANA	transcript	4467860	4482239	0	+	.	gene_id "ENSMUSG00000006154.14"; transcript_id "ENSMUST00000163137.8"; gene_type "protein_coding"; gene_name "Eps8l1"; transcript_type "nonsense_mediated_decay"; transcript_name "Eps8l1-202"; level 2; protein_id "ENSMUSP00000131345.2"; transcript_support_level "2"; mgi_id "MGI:1914675"; havana_gene "OTTMUSG00000035448.1"; havana_transcript "OTTMUST00000090687.1";
chr7	HAVANA	UTR	4467868	4468394	0	+	.	gene_id "ENSMUSG00000006154.14"; transcript_id "ENSMUST00000170635.2"; gene_type "protein_coding"; gene_name "Eps8l1"; transcript_type "protein_coding"; transcript_name "Eps8l1-213"; exon_number 1; exon_id "ENSMUSE00000887336.2"; level 2; protein_id "ENSMUSP00000127999.2"; transcript_support_level "5"; mgi_id "MGI:1914675"; tag "alternative_5_UTR"; tag "mRNA_end_NF"; tag "cds_end_NF"; havana_gene "OTTMUSG00000035448.1"; havana_transcript "OTTMUST00000090698.1";
chr7	HAVANA	exon	4467868	4468411	0	+	.	gene_id "ENSMUSG00000006154.14"; transcript_id "ENSMUST00000170635.2"; gene_type "protein_coding"; gene_name "Eps8l1"; transcript_type "protein_coding"; transcript_name "Eps8l1-213"; exon_number 1; exon_id "ENSMUSE00000887336.2"; level 2; protein_id "ENSMUSP00000127999.2"; transcript_support_level "5"; mgi_id "MGI:1914675"; tag "alternative_5_UTR"; tag "mRNA_end_NF"; tag "cds_end_NF"; havana_gene "OTTMUSG00000035448.1"; havana_transcript "OTTMUST00000090698.1";
chr7	HAVANA	transcript	4467868	4472918	0	+	.	gene_id "ENSMUSG00000006154.14"; transcript_id "ENSMUST00000170635.2"; gene_type "protein_coding"; gene_name "Eps8l1"; transcript_type "protein_coding"; transcript_name "Eps8l1-213"; level 2; protein_id "ENSMUSP00000127999.2"; transcript_support_level "5"; mgi_id "MGI:1914675"; tag "alternative_5_UTR"; tag "mRNA_end_NF"; tag "cds_end_NF"; havana_gene "OTTMUSG00000035448.1"; havana_transcript "OTTMUST00000090698.1";
chr7	HAVANA	UTR	4468358	4468394	0	+	.	gene_id "ENSMUSG00000006154.14"; transcript_id "ENSMUST00000167810.8"; gene_type "protein_coding"; gene_name "Eps8l1"; transcript_type "protein_coding"; transcript_name "Eps8l1-209"; exon_number 2; exon_id "ENSMUSE00001260567.2"; level 2; protein_id "ENSMUSP00000126720.2"; transcript_support_level "5"; mgi_id "MGI:1914675"; tag "mRNA_end_NF"; tag "cds_end_NF"; tag "alternative_5_UTR"; havana_gene "OTTMUSG00000035448.1"; havana_transcript "OTTMUST00000090695.1";
chr7	HAVANA	UTR	4468358	4468394	0	+	.	gene_id "ENSMUSG00000006154.14"; transcript_id "ENSMUST00000086372.8"; gene_type "protein_coding"; gene_name "Eps8l1"; transcript_type "protein_coding"; transcript_name "Eps8l1-201"; exon_number 2; exon_id "ENSMUSE00001260567.2"; level 2; protein_id "ENSMUSP00000083559.2"; transcript_support_level "1"; mgi_id "MGI:1914675"; tag "alternative_5_UTR"; tag "basic"; tag "appris_principal_2"; tag "CCDS"; ccdsid "CCDS20736.1"; havana_gene "OTTMUSG00000035448.1"; havana_transcript "OTTMUST00000090692.1";
chr7	HAVANA	UTR	4468358	4468394	0	+	.	gene_id "ENSMUSG00000006154.14"; transcript_id "ENSMUST00000169820.8"; gene_type "protein_coding"; gene_name "Eps8l1"; transcript_type "protein_coding"; transcript_name "Eps8l1-211"; exon_number 2; exon_id "ENSMUSE00001260567.2"; level 2; protein_id "ENSMUSP00000131773.2"; transcript_support_level "3"; mgi_id "MGI:1914675"; tag "mRNA_end_NF"; tag "cds_end_NF"; tag "alternative_5_UTR"; havana_gene "OTTMUSG00000035448.1"; havana_transcript "OTTMUST00000090697.1";
chr7	HAVANA	UTR	4468358	4468394	0	+	.	gene_id "ENSMUSG00000006154.14"; transcript_id "ENSMUST00000163893.8"; gene_type "protein_coding"; gene_name "Eps8l1"; transcript_type "protein_coding"; transcript_name "Eps8l1-204"; exon_number 2; exon_id "ENSMUSE00001260567.2"; level 2; protein_id "ENSMUSP00000125840.2"; transcript_support_level "1"; mgi_id "MGI:1914675"; tag "basic"; tag "appris_principal_2"; tag "CCDS"; ccdsid "CCDS20736.1"; havana_gene "OTTMUSG00000035448.1"; havana_transcript "OTTMUST00000090686.1";
chr7	HAVANA	UTR	4468358	4468394	0	+	.	gene_id "ENSMUSG00000006154.14"; transcript_id "ENSMUST00000163137.8"; gene_type "protein_coding"; gene_name "Eps8l1"; transcript_type "nonsense_mediated_decay"; transcript_name "Eps8l1-202"; exon_number 2; exon_id "ENSMUSE00001260567.2"; level 2; protein_id "ENSMUSP00000131345.2"; transcript_support_level "2"; mgi_id "MGI:1914675"; havana_gene "OTTMUSG00000035448.1"; havana_transcript "OTTMUST00000090687.1";
chr7	HAVANA	exon	4468358	4468411	0	+	.	gene_id "ENSMUSG00000006154.14"; transcript_id "ENSMUST00000163804.8"; gene_type "protein_coding"; gene_name "Eps8l1"; transcript_type "nonsense_mediated_decay"; transcript_name "Eps8l1-203"; exon_number 3; exon_id "ENSMUSE00001214906.2"; level 2; protein_id "ENSMUSP00000133102.2"; transcript_support_level "5"; mgi_id "MGI:1914675"; havana_gene "OTTMUSG00000035448.1"; havana_transcript "OTTMUST00000090693.1";
chr7	HAVANA	UTR	4468358	4468411	0	+	.	gene_id "ENSMUSG00000006154.14"; transcript_id "ENSMUST00000163804.8"; gene_type "protein_coding"; gene_name "Eps8l1"; transcript_type "nonsense_mediated_decay"; transcript_name "Eps8l1-203"; exon_number 3; exon_id "ENSMUSE00001214906.2"; level 2; protein_id "ENSMUSP00000133102.2"; transcript_support_level "5"; mgi_id "MGI:1914675"; havana_gene "OTTMUSG00000035448.1"; havana_transcript "OTTMUST00000090693.1";
chr7	HAVANA	exon	4468358	4468411	0	+	.	gene_id "ENSMUSG00000006154.14"; transcript_id "ENSMUST00000171445.8"; gene_type "protein_coding"; gene_name "Eps8l1"; transcript_type "protein_coding"; transcript_name "Eps8l1-214"; exon_number 2; exon_id "ENSMUSE00001311903.2"; level 2; protein_id "ENSMUSP00000133206.2"; transcript_support_level "5"; mgi_id "MGI:1914675"; tag "basic"; tag "Ensembl_canonical"; tag "GENCODE_Primary"; tag "appris_alternative_2"; havana_gene "OTTMUSG00000035448.1"; havana_transcript "OTTMUST00000090685.1";
chr7	HAVANA	CDS	4468358	4468411	0	+	1	gene_id "ENSMUSG00000006154.14"; transcript_id "ENSMUST00000171445.8"; gene_type "protein_coding"; gene_name "Eps8l1"; transcript_type "protein_coding"; transcript_name "Eps8l1-214"; exon_number 2; exon_id "ENSMUSE00001311903.2"; level 2; protein_id "ENSMUSP00000133206.2"; transcript_support_level "5"; mgi_id "MGI:1914675"; tag "basic"; tag "Ensembl_canonical"; tag "GENCODE_Primary"; tag "appris_alternative_2"; havana_gene "OTTMUSG00000035448.1"; havana_transcript "OTTMUST00000090685.1";
chr7	HAVANA	exon	4468358	4468411	0	+	.	gene_id "ENSMUSG00000006154.14"; transcript_id "ENSMUST00000167810.8"; gene_type "protein_coding"; gene_name "Eps8l1"; transcript_type "protein_coding"; transcript_name "Eps8l1-209"; exon_number 2; exon_id "ENSMUSE00001260567.2"; level 2; protein_id "ENSMUSP00000126720.2"; transcript_support_level "5"; mgi_id "MGI:1914675"; tag "mRNA_end_NF"; tag "cds_end_NF"; tag "alternative_5_UTR"; havana_gene "OTTMUSG00000035448.1"; havana_transcript "OTTMUST00000090695.1";
chr7	HAVANA	exon	4468358	4468411	0	+	.	gene_id "ENSMUSG00000006154.14"; transcript_id "ENSMUST00000170423.8"; gene_type "protein_coding"; gene_name "Eps8l1"; transcript_type "retained_intron"; transcript_name "Eps8l1-212"; exon_number 2; exon_id "ENSMUSE00001214906.2"; level 2; transcript_support_level "1"; mgi_id "MGI:1914675"; havana_gene "OTTMUSG00000035448.1"; havana_transcript "OTTMUST00000090691.1";
chr7	HAVANA	exon	4468358	4468411	0	+	.	gene_id "ENSMUSG00000006154.14"; transcript_id "ENSMUST00000167599.8"; gene_type "protein_coding"; gene_name "Eps8l1"; transcript_type "retained_intron"; transcript_name "Eps8l1-208"; exon_number 2; exon_id "ENSMUSE00001214906.2"; level 2; transcript_support_level "5"; mgi_id "MGI:1914675"; havana_gene "OTTMUSG00000035448.1"; havana_transcript "OTTMUST00000090696.1";
chr7	HAVANA	exon	4468358	4468411	0	+	.	gene_id "ENSMUSG00000006154.14"; transcript_id "ENSMUST00000086372.8"; gene_type "protein_coding"; gene_name "Eps8l1"; transcript_type "protein_coding"; transcript_name "Eps8l1-201"; exon_number 2; exon_id "ENSMUSE00001260567.2"; level 2; protein_id "ENSMUSP00000083559.2"; transcript_support_level "1"; mgi_id "MGI:1914675"; tag "alternative_5_UTR"; tag "basic"; tag "appris_principal_2"; tag "CCDS"; ccdsid "CCDS20736.1"; havana_gene "OTTMUSG00000035448.1"; havana_transcript "OTTMUST00000090692.1";
chr7	HAVANA	exon	4468358	4468411	0	+	.	gene_id "ENSMUSG00000006154.14"; transcript_id "ENSMUST00000169820.8"; gene_type "protein_coding"; gene_name "Eps8l1"; transcript_type "protein_coding"; transcript_name "Eps8l1-211"; exon_number 2; exon_id "ENSMUSE00001260567.2"; level 2; protein_id "ENSMUSP00000131773.2"; transcript_support_level "3"; mgi_id "MGI:1914675"; tag "mRNA_end_NF"; tag "cds_end_NF"; tag "alternative_5_UTR"; havana_gene "OTTMUSG00000035448.1"; havana_transcript "OTTMUST00000090697.1";
chr7	HAVANA	exon	4468358	4468411	0	+	.	gene_id "ENSMUSG00000006154.14"; transcript_id "ENSMUST00000163893.8"; gene_type "protein_coding"; gene_name "Eps8l1"; transcript_type "protein_coding"; transcript_name "Eps8l1-204"; exon_number 2; exon_id "ENSMUSE00001260567.2"; level 2; protein_id "ENSMUSP00000125840.2"; transcript_support_level "1"; mgi_id "MGI:1914675"; tag "basic"; tag "appris_principal_2"; tag "CCDS"; ccdsid "CCDS20736.1"; havana_gene "OTTMUSG00000035448.1"; havana_transcript "OTTMUST00000090686.1";
chr7	HAVANA	exon	4468358	4468411	0	+	.	gene_id "ENSMUSG00000006154.14"; transcript_id "ENSMUST00000163137.8"; gene_type "protein_coding"; gene_name "Eps8l1"; transcript_type "nonsense_mediated_decay"; transcript_name "Eps8l1-202"; exon_number 2; exon_id "ENSMUSE00001260567.2"; level 2; protein_id "ENSMUSP00000131345.2"; transcript_support_level "2"; mgi_id "MGI:1914675"; havana_gene "OTTMUSG00000035448.1"; havana_transcript "OTTMUST00000090687.1";
chr7	ENSEMBL_gcm37	exon	4468358	4468411	7.53786871235399	+	.	gene_id "ENSMUSG00000006154.14"; transcript_id "ENSMUSG00000006154.14_tx_17"; exon_id "chr7_4468358_4468411_+"; exonnum "4"; txlen "3014";
chr7	ENSEMBL_gcm37	exon	4468358	4468411	0.0823092471300777	+	.	gene_id "ENSMUSG00000006154.14"; transcript_id "ENSMUSG00000006154.14_tx_20"; exon_id "chr7_4468358_4468411_+"; exonnum "5"; txlen "3179";
chr7	HAVANA	start_codon	4468395	4468397	0	+	0	gene_id "ENSMUSG00000006154.14"; transcript_id "ENSMUST00000167810.8"; gene_type "protein_coding"; gene_name "Eps8l1"; transcript_type "protein_coding"; transcript_name "Eps8l1-209"; exon_number 2; exon_id "ENSMUSE00001260567.2"; level 2; protein_id "ENSMUSP00000126720.2"; transcript_support_level "5"; mgi_id "MGI:1914675"; tag "mRNA_end_NF"; tag "cds_end_NF"; tag "alternative_5_UTR"; havana_gene "OTTMUSG00000035448.1"; havana_transcript "OTTMUST00000090695.1";
chr7	HAVANA	start_codon	4468395	4468397	0	+	0	gene_id "ENSMUSG00000006154.14"; transcript_id "ENSMUST00000086372.8"; gene_type "protein_coding"; gene_name "Eps8l1"; transcript_type "protein_coding"; transcript_name "Eps8l1-201"; exon_number 2; exon_id "ENSMUSE00001260567.2"; level 2; protein_id "ENSMUSP00000083559.2"; transcript_support_level "1"; mgi_id "MGI:1914675"; tag "alternative_5_UTR"; tag "basic"; tag "appris_principal_2"; tag "CCDS"; ccdsid "CCDS20736.1"; havana_gene "OTTMUSG00000035448.1"; havana_transcript "OTTMUST00000090692.1";
chr7	HAVANA	start_codon	4468395	4468397	0	+	0	gene_id "ENSMUSG00000006154.14"; transcript_id "ENSMUST00000169820.8"; gene_type "protein_coding"; gene_name "Eps8l1"; transcript_type "protein_coding"; transcript_name "Eps8l1-211"; exon_number 2; exon_id "ENSMUSE00001260567.2"; level 2; protein_id "ENSMUSP00000131773.2"; transcript_support_level "3"; mgi_id "MGI:1914675"; tag "mRNA_end_NF"; tag "cds_end_NF"; tag "alternative_5_UTR"; havana_gene "OTTMUSG00000035448.1"; havana_transcript "OTTMUST00000090697.1";
chr7	HAVANA	start_codon	4468395	4468397	0	+	0	gene_id "ENSMUSG00000006154.14"; transcript_id "ENSMUST00000163893.8"; gene_type "protein_coding"; gene_name "Eps8l1"; transcript_type "protein_coding"; transcript_name "Eps8l1-204"; exon_number 2; exon_id "ENSMUSE00001260567.2"; level 2; protein_id "ENSMUSP00000125840.2"; transcript_support_level "1"; mgi_id "MGI:1914675"; tag "basic"; tag "appris_principal_2"; tag "CCDS"; ccdsid "CCDS20736.1"; havana_gene "OTTMUSG00000035448.1"; havana_transcript "OTTMUST00000090686.1";
chr7	HAVANA	start_codon	4468395	4468397	0	+	0	gene_id "ENSMUSG00000006154.14"; transcript_id "ENSMUST00000163137.8"; gene_type "protein_coding"; gene_name "Eps8l1"; transcript_type "nonsense_mediated_decay"; transcript_name "Eps8l1-202"; exon_number 2; exon_id "ENSMUSE00001260567.2"; level 2; protein_id "ENSMUSP00000131345.2"; transcript_support_level "2"; mgi_id "MGI:1914675"; havana_gene "OTTMUSG00000035448.1"; havana_transcript "OTTMUST00000090687.1";
chr7	HAVANA	start_codon	4468395	4468397	0	+	0	gene_id "ENSMUSG00000006154.14"; transcript_id "ENSMUST00000170635.2"; gene_type "protein_coding"; gene_name "Eps8l1"; transcript_type "protein_coding"; transcript_name "Eps8l1-213"; exon_number 1; exon_id "ENSMUSE00000887336.2"; level 2; protein_id "ENSMUSP00000127999.2"; transcript_support_level "5"; mgi_id "MGI:1914675"; tag "alternative_5_UTR"; tag "mRNA_end_NF"; tag "cds_end_NF"; havana_gene "OTTMUSG00000035448.1"; havana_transcript "OTTMUST00000090698.1";
chr7	HAVANA	CDS	4468395	4468411	0	+	0	gene_id "ENSMUSG00000006154.14"; transcript_id "ENSMUST00000167810.8"; gene_type "protein_coding"; gene_name "Eps8l1"; transcript_type "protein_coding"; transcript_name "Eps8l1-209"; exon_number 2; exon_id "ENSMUSE00001260567.2"; level 2; protein_id "ENSMUSP00000126720.2"; transcript_support_level "5"; mgi_id "MGI:1914675"; tag "mRNA_end_NF"; tag "cds_end_NF"; tag "alternative_5_UTR"; havana_gene "OTTMUSG00000035448.1"; havana_transcript "OTTMUST00000090695.1";
chr7	HAVANA	CDS	4468395	4468411	0	+	0	gene_id "ENSMUSG00000006154.14"; transcript_id "ENSMUST00000086372.8"; gene_type "protein_coding"; gene_name "Eps8l1"; transcript_type "protein_coding"; transcript_name "Eps8l1-201"; exon_number 2; exon_id "ENSMUSE00001260567.2"; level 2; protein_id "ENSMUSP00000083559.2"; transcript_support_level "1"; mgi_id "MGI:1914675"; tag "alternative_5_UTR"; tag "basic"; tag "appris_principal_2"; tag "CCDS"; ccdsid "CCDS20736.1"; havana_gene "OTTMUSG00000035448.1"; havana_transcript "OTTMUST00000090692.1";
chr7	HAVANA	CDS	4468395	4468411	0	+	0	gene_id "ENSMUSG00000006154.14"; transcript_id "ENSMUST00000169820.8"; gene_type "protein_coding"; gene_name "Eps8l1"; transcript_type "protein_coding"; transcript_name "Eps8l1-211"; exon_number 2; exon_id "ENSMUSE00001260567.2"; level 2; protein_id "ENSMUSP00000131773.2"; transcript_support_level "3"; mgi_id "MGI:1914675"; tag "mRNA_end_NF"; tag "cds_end_NF"; tag "alternative_5_UTR"; havana_gene "OTTMUSG00000035448.1"; havana_transcript "OTTMUST00000090697.1";
chr7	HAVANA	CDS	4468395	4468411	0	+	0	gene_id "ENSMUSG00000006154.14"; transcript_id "ENSMUST00000163893.8"; gene_type "protein_coding"; gene_name "Eps8l1"; transcript_type "protein_coding"; transcript_name "Eps8l1-204"; exon_number 2; exon_id "ENSMUSE00001260567.2"; level 2; protein_id "ENSMUSP00000125840.2"; transcript_support_level "1"; mgi_id "MGI:1914675"; tag "basic"; tag "appris_principal_2"; tag "CCDS"; ccdsid "CCDS20736.1"; havana_gene "OTTMUSG00000035448.1"; havana_transcript "OTTMUST00000090686.1";
chr7	HAVANA	CDS	4468395	4468411	0	+	0	gene_id "ENSMUSG00000006154.14"; transcript_id "ENSMUST00000163137.8"; gene_type "protein_coding"; gene_name "Eps8l1"; transcript_type "nonsense_mediated_decay"; transcript_name "Eps8l1-202"; exon_number 2; exon_id "ENSMUSE00001260567.2"; level 2; protein_id "ENSMUSP00000131345.2"; transcript_support_level "2"; mgi_id "MGI:1914675"; havana_gene "OTTMUSG00000035448.1"; havana_transcript "OTTMUST00000090687.1";
chr7	HAVANA	CDS	4468395	4468411	0	+	0	gene_id "ENSMUSG00000006154.14"; transcript_id "ENSMUST00000170635.2"; gene_type "protein_coding"; gene_name "Eps8l1"; transcript_type "protein_coding"; transcript_name "Eps8l1-213"; exon_number 1; exon_id "ENSMUSE00000887336.2"; level 2; protein_id "ENSMUSP00000127999.2"; transcript_support_level "5"; mgi_id "MGI:1914675"; tag "alternative_5_UTR"; tag "mRNA_end_NF"; tag "cds_end_NF"; havana_gene "OTTMUSG00000035448.1"; havana_transcript "OTTMUST00000090698.1";
chr7	HAVANA	exon	4471853	4471893	0	+	.	gene_id "ENSMUSG00000006154.14"; transcript_id "ENSMUST00000163804.8"; gene_type "protein_coding"; gene_name "Eps8l1"; transcript_type "nonsense_mediated_decay"; transcript_name "Eps8l1-203"; exon_number 4; exon_id "ENSMUSE00001282045.2"; level 2; protein_id "ENSMUSP00000133102.2"; transcript_support_level "5"; mgi_id "MGI:1914675"; havana_gene "OTTMUSG00000035448.1"; havana_transcript "OTTMUST00000090693.1";
chr7	HAVANA	UTR	4471853	4471893	0	+	.	gene_id "ENSMUSG00000006154.14"; transcript_id "ENSMUST00000163804.8"; gene_type "protein_coding"; gene_name "Eps8l1"; transcript_type "nonsense_mediated_decay"; transcript_name "Eps8l1-203"; exon_number 4; exon_id "ENSMUSE00001282045.2"; level 2; protein_id "ENSMUSP00000133102.2"; transcript_support_level "5"; mgi_id "MGI:1914675"; havana_gene "OTTMUSG00000035448.1"; havana_transcript "OTTMUST00000090693.1";
chr7	HAVANA	exon	4471853	4471893	0	+	.	gene_id "ENSMUSG00000006154.14"; transcript_id "ENSMUST00000171445.8"; gene_type "protein_coding"; gene_name "Eps8l1"; transcript_type "protein_coding"; transcript_name "Eps8l1-214"; exon_number 3; exon_id "ENSMUSE00001262704.2"; level 2; protein_id "ENSMUSP00000133206.2"; transcript_support_level "5"; mgi_id "MGI:1914675"; tag "basic"; tag "Ensembl_canonical"; tag "GENCODE_Primary"; tag "appris_alternative_2"; havana_gene "OTTMUSG00000035448.1"; havana_transcript "OTTMUST00000090685.1";
chr7	HAVANA	CDS	4471853	4471893	0	+	1	gene_id "ENSMUSG00000006154.14"; transcript_id "ENSMUST00000171445.8"; gene_type "protein_coding"; gene_name "Eps8l1"; transcript_type "protein_coding"; transcript_name "Eps8l1-214"; exon_number 3; exon_id "ENSMUSE00001262704.2"; level 2; protein_id "ENSMUSP00000133206.2"; transcript_support_level "5"; mgi_id "MGI:1914675"; tag "basic"; tag "Ensembl_canonical"; tag "GENCODE_Primary"; tag "appris_alternative_2"; havana_gene "OTTMUSG00000035448.1"; havana_transcript "OTTMUST00000090685.1";
chr7	HAVANA	exon	4471853	4471893	0	+	.	gene_id "ENSMUSG00000006154.14"; transcript_id "ENSMUST00000167810.8"; gene_type "protein_coding"; gene_name "Eps8l1"; transcript_type "protein_coding"; transcript_name "Eps8l1-209"; exon_number 3; exon_id "ENSMUSE00001262704.2"; level 2; protein_id "ENSMUSP00000126720.2"; transcript_support_level "5"; mgi_id "MGI:1914675"; tag "mRNA_end_NF"; tag "cds_end_NF"; tag "alternative_5_UTR"; havana_gene "OTTMUSG00000035448.1"; havana_transcript "OTTMUST00000090695.1";
chr7	HAVANA	CDS	4471853	4471893	0	+	1	gene_id "ENSMUSG00000006154.14"; transcript_id "ENSMUST00000167810.8"; gene_type "protein_coding"; gene_name "Eps8l1"; transcript_type "protein_coding"; transcript_name "Eps8l1-209"; exon_number 3; exon_id "ENSMUSE00001262704.2"; level 2; protein_id "ENSMUSP00000126720.2"; transcript_support_level "5"; mgi_id "MGI:1914675"; tag "mRNA_end_NF"; tag "cds_end_NF"; tag "alternative_5_UTR"; havana_gene "OTTMUSG00000035448.1"; havana_transcript "OTTMUST00000090695.1";
chr7	HAVANA	exon	4471853	4471893	0	+	.	gene_id "ENSMUSG00000006154.14"; transcript_id "ENSMUST00000170423.8"; gene_type "protein_coding"; gene_name "Eps8l1"; transcript_type "retained_intron"; transcript_name "Eps8l1-212"; exon_number 3; exon_id "ENSMUSE00001282045.2"; level 2; transcript_support_level "1"; mgi_id "MGI:1914675"; havana_gene "OTTMUSG00000035448.1"; havana_transcript "OTTMUST00000090691.1";
chr7	HAVANA	exon	4471853	4471893	0	+	.	gene_id "ENSMUSG00000006154.14"; transcript_id "ENSMUST00000167599.8"; gene_type "protein_coding"; gene_name "Eps8l1"; transcript_type "retained_intron"; transcript_name "Eps8l1-208"; exon_number 3; exon_id "ENSMUSE00001282045.2"; level 2; transcript_support_level "5"; mgi_id "MGI:1914675"; havana_gene "OTTMUSG00000035448.1"; havana_transcript "OTTMUST00000090696.1";
chr7	HAVANA	exon	4471853	4471893	0	+	.	gene_id "ENSMUSG00000006154.14"; transcript_id "ENSMUST00000086372.8"; gene_type "protein_coding"; gene_name "Eps8l1"; transcript_type "protein_coding"; transcript_name "Eps8l1-201"; exon_number 3; exon_id "ENSMUSE00001262704.2"; level 2; protein_id "ENSMUSP00000083559.2"; transcript_support_level "1"; mgi_id "MGI:1914675"; tag "alternative_5_UTR"; tag "basic"; tag "appris_principal_2"; tag "CCDS"; ccdsid "CCDS20736.1"; havana_gene "OTTMUSG00000035448.1"; havana_transcript "OTTMUST00000090692.1";
chr7	HAVANA	CDS	4471853	4471893	0	+	1	gene_id "ENSMUSG00000006154.14"; transcript_id "ENSMUST00000086372.8"; gene_type "protein_coding"; gene_name "Eps8l1"; transcript_type "protein_coding"; transcript_name "Eps8l1-201"; exon_number 3; exon_id "ENSMUSE00001262704.2"; level 2; protein_id "ENSMUSP00000083559.2"; transcript_support_level "1"; mgi_id "MGI:1914675"; tag "alternative_5_UTR"; tag "basic"; tag "appris_principal_2"; tag "CCDS"; ccdsid "CCDS20736.1"; havana_gene "OTTMUSG00000035448.1"; havana_transcript "OTTMUST00000090692.1";
chr7	HAVANA	exon	4471853	4471893	0	+	.	gene_id "ENSMUSG00000006154.14"; transcript_id "ENSMUST00000169820.8"; gene_type "protein_coding"; gene_name "Eps8l1"; transcript_type "protein_coding"; transcript_name "Eps8l1-211"; exon_number 3; exon_id "ENSMUSE00001262704.2"; level 2; protein_id "ENSMUSP00000131773.2"; transcript_support_level "3"; mgi_id "MGI:1914675"; tag "mRNA_end_NF"; tag "cds_end_NF"; tag "alternative_5_UTR"; havana_gene "OTTMUSG00000035448.1"; havana_transcript "OTTMUST00000090697.1";
chr7	HAVANA	CDS	4471853	4471893	0	+	1	gene_id "ENSMUSG00000006154.14"; transcript_id "ENSMUST00000169820.8"; gene_type "protein_coding"; gene_name "Eps8l1"; transcript_type "protein_coding"; transcript_name "Eps8l1-211"; exon_number 3; exon_id "ENSMUSE00001262704.2"; level 2; protein_id "ENSMUSP00000131773.2"; transcript_support_level "3"; mgi_id "MGI:1914675"; tag "mRNA_end_NF"; tag "cds_end_NF"; tag "alternative_5_UTR"; havana_gene "OTTMUSG00000035448.1"; havana_transcript "OTTMUST00000090697.1";
chr7	HAVANA	exon	4471853	4471893	0	+	.	gene_id "ENSMUSG00000006154.14"; transcript_id "ENSMUST00000163893.8"; gene_type "protein_coding"; gene_name "Eps8l1"; transcript_type "protein_coding"; transcript_name "Eps8l1-204"; exon_number 3; exon_id "ENSMUSE00001262704.2"; level 2; protein_id "ENSMUSP00000125840.2"; transcript_support_level "1"; mgi_id "MGI:1914675"; tag "basic"; tag "appris_principal_2"; tag "CCDS"; ccdsid "CCDS20736.1"; havana_gene "OTTMUSG00000035448.1"; havana_transcript "OTTMUST00000090686.1";
chr7	HAVANA	CDS	4471853	4471893	0	+	1	gene_id "ENSMUSG00000006154.14"; transcript_id "ENSMUST00000163893.8"; gene_type "protein_coding"; gene_name "Eps8l1"; transcript_type "protein_coding"; transcript_name "Eps8l1-204"; exon_number 3; exon_id "ENSMUSE00001262704.2"; level 2; protein_id "ENSMUSP00000125840.2"; transcript_support_level "1"; mgi_id "MGI:1914675"; tag "basic"; tag "appris_principal_2"; tag "CCDS"; ccdsid "CCDS20736.1"; havana_gene "OTTMUSG00000035448.1"; havana_transcript "OTTMUST00000090686.1";
chr7	HAVANA	exon	4471853	4471893	0	+	.	gene_id "ENSMUSG00000006154.14"; transcript_id "ENSMUST00000163137.8"; gene_type "protein_coding"; gene_name "Eps8l1"; transcript_type "nonsense_mediated_decay"; transcript_name "Eps8l1-202"; exon_number 3; exon_id "ENSMUSE00001262704.2"; level 2; protein_id "ENSMUSP00000131345.2"; transcript_support_level "2"; mgi_id "MGI:1914675"; havana_gene "OTTMUSG00000035448.1"; havana_transcript "OTTMUST00000090687.1";
chr7	HAVANA	CDS	4471853	4471893	0	+	1	gene_id "ENSMUSG00000006154.14"; transcript_id "ENSMUST00000163137.8"; gene_type "protein_coding"; gene_name "Eps8l1"; transcript_type "nonsense_mediated_decay"; transcript_name "Eps8l1-202"; exon_number 3; exon_id "ENSMUSE00001262704.2"; level 2; protein_id "ENSMUSP00000131345.2"; transcript_support_level "2"; mgi_id "MGI:1914675"; havana_gene "OTTMUSG00000035448.1"; havana_transcript "OTTMUST00000090687.1";
chr7	HAVANA	exon	4471853	4471893	0	+	.	gene_id "ENSMUSG00000006154.14"; transcript_id "ENSMUST00000170635.2"; gene_type "protein_coding"; gene_name "Eps8l1"; transcript_type "protein_coding"; transcript_name "Eps8l1-213"; exon_number 2; exon_id "ENSMUSE00001262704.2"; level 2; protein_id "ENSMUSP00000127999.2"; transcript_support_level "5"; mgi_id "MGI:1914675"; tag "alternative_5_UTR"; tag "mRNA_end_NF"; tag "cds_end_NF"; havana_gene "OTTMUSG00000035448.1"; havana_transcript "OTTMUST00000090698.1";
chr7	HAVANA	CDS	4471853	4471893	0	+	1	gene_id "ENSMUSG00000006154.14"; transcript_id "ENSMUST00000170635.2"; gene_type "protein_coding"; gene_name "Eps8l1"; transcript_type "protein_coding"; transcript_name "Eps8l1-213"; exon_number 2; exon_id "ENSMUSE00001262704.2"; level 2; protein_id "ENSMUSP00000127999.2"; transcript_support_level "5"; mgi_id "MGI:1914675"; tag "alternative_5_UTR"; tag "mRNA_end_NF"; tag "cds_end_NF"; havana_gene "OTTMUSG00000035448.1"; havana_transcript "OTTMUST00000090698.1";
chr7	ENSEMBL_gcm37	exon	4471853	4471893	7.53786871235399	+	.	gene_id "ENSMUSG00000006154.14"; transcript_id "ENSMUSG00000006154.14_tx_17"; exon_id "chr7_4471853_4471893_+"; exonnum "5"; txlen "3014";
chr7	ENSEMBL_gcm37	exon	4471853	4471893	0.0823092471300777	+	.	gene_id "ENSMUSG00000006154.14"; transcript_id "ENSMUSG00000006154.14_tx_20"; exon_id "chr7_4471853_4471893_+"; exonnum "6"; txlen "3179";
chr7	HAVANA	exon	4472195	4472226	0	+	.	gene_id "ENSMUSG00000006154.14"; transcript_id "ENSMUST00000167298.2"; gene_type "protein_coding"; gene_name "Eps8l1"; transcript_type "protein_coding"; transcript_name "Eps8l1-207"; exon_number 2; exon_id "ENSMUSE00000873101.2"; level 2; protein_id "ENSMUSP00000133142.2"; transcript_support_level "3"; mgi_id "MGI:1914675"; tag "mRNA_end_NF"; tag "cds_end_NF"; havana_gene "OTTMUSG00000035448.1"; havana_transcript "OTTMUST00000090694.1";
chr7	HAVANA	CDS	4472195	4472226	0	+	1	gene_id "ENSMUSG00000006154.14"; transcript_id "ENSMUST00000167298.2"; gene_type "protein_coding"; gene_name "Eps8l1"; transcript_type "protein_coding"; transcript_name "Eps8l1-207"; exon_number 2; exon_id "ENSMUSE00000873101.2"; level 2; protein_id "ENSMUSP00000133142.2"; transcript_support_level "3"; mgi_id "MGI:1914675"; tag "mRNA_end_NF"; tag "cds_end_NF"; havana_gene "OTTMUSG00000035448.1"; havana_transcript "OTTMUST00000090694.1";
chr7	HAVANA	exon	4472195	4472253	0	+	.	gene_id "ENSMUSG00000006154.14"; transcript_id "ENSMUST00000163804.8"; gene_type "protein_coding"; gene_name "Eps8l1"; transcript_type "nonsense_mediated_decay"; transcript_name "Eps8l1-203"; exon_number 5; exon_id "ENSMUSE00001289450.2"; level 2; protein_id "ENSMUSP00000133102.2"; transcript_support_level "5"; mgi_id "MGI:1914675"; havana_gene "OTTMUSG00000035448.1"; havana_transcript "OTTMUST00000090693.1";
chr7	HAVANA	UTR	4472195	4472253	0	+	.	gene_id "ENSMUSG00000006154.14"; transcript_id "ENSMUST00000163804.8"; gene_type "protein_coding"; gene_name "Eps8l1"; transcript_type "nonsense_mediated_decay"; transcript_name "Eps8l1-203"; exon_number 5; exon_id "ENSMUSE00001289450.2"; level 2; protein_id "ENSMUSP00000133102.2"; transcript_support_level "5"; mgi_id "MGI:1914675"; havana_gene "OTTMUSG00000035448.1"; havana_transcript "OTTMUST00000090693.1";
chr7	HAVANA	exon	4472195	4472253	0	+	.	gene_id "ENSMUSG00000006154.14"; transcript_id "ENSMUST00000171445.8"; gene_type "protein_coding"; gene_name "Eps8l1"; transcript_type "protein_coding"; transcript_name "Eps8l1-214"; exon_number 4; exon_id "ENSMUSE00001222922.2"; level 2; protein_id "ENSMUSP00000133206.2"; transcript_support_level "5"; mgi_id "MGI:1914675"; tag "basic"; tag "Ensembl_canonical"; tag "GENCODE_Primary"; tag "appris_alternative_2"; havana_gene "OTTMUSG00000035448.1"; havana_transcript "OTTMUST00000090685.1";
chr7	HAVANA	CDS	4472195	4472253	0	+	2	gene_id "ENSMUSG00000006154.14"; transcript_id "ENSMUST00000171445.8"; gene_type "protein_coding"; gene_name "Eps8l1"; transcript_type "protein_coding"; transcript_name "Eps8l1-214"; exon_number 4; exon_id "ENSMUSE00001222922.2"; level 2; protein_id "ENSMUSP00000133206.2"; transcript_support_level "5"; mgi_id "MGI:1914675"; tag "basic"; tag "Ensembl_canonical"; tag "GENCODE_Primary"; tag "appris_alternative_2"; havana_gene "OTTMUSG00000035448.1"; havana_transcript "OTTMUST00000090685.1";
chr7	HAVANA	exon	4472195	4472253	0	+	.	gene_id "ENSMUSG00000006154.14"; transcript_id "ENSMUST00000167810.8"; gene_type "protein_coding"; gene_name "Eps8l1"; transcript_type "protein_coding"; transcript_name "Eps8l1-209"; exon_number 4; exon_id "ENSMUSE00001222922.2"; level 2; protein_id "ENSMUSP00000126720.2"; transcript_support_level "5"; mgi_id "MGI:1914675"; tag "mRNA_end_NF"; tag "cds_end_NF"; tag "alternative_5_UTR"; havana_gene "OTTMUSG00000035448.1"; havana_transcript "OTTMUST00000090695.1";
chr7	HAVANA	CDS	4472195	4472253	0	+	2	gene_id "ENSMUSG00000006154.14"; transcript_id "ENSMUST00000167810.8"; gene_type "protein_coding"; gene_name "Eps8l1"; transcript_type "protein_coding"; transcript_name "Eps8l1-209"; exon_number 4; exon_id "ENSMUSE00001222922.2"; level 2; protein_id "ENSMUSP00000126720.2"; transcript_support_level "5"; mgi_id "MGI:1914675"; tag "mRNA_end_NF"; tag "cds_end_NF"; tag "alternative_5_UTR"; havana_gene "OTTMUSG00000035448.1"; havana_transcript "OTTMUST00000090695.1";
chr7	HAVANA	exon	4472195	4472253	0	+	.	gene_id "ENSMUSG00000006154.14"; transcript_id "ENSMUST00000167599.8"; gene_type "protein_coding"; gene_name "Eps8l1"; transcript_type "retained_intron"; transcript_name "Eps8l1-208"; exon_number 4; exon_id "ENSMUSE00001289450.2"; level 2; transcript_support_level "5"; mgi_id "MGI:1914675"; havana_gene "OTTMUSG00000035448.1"; havana_transcript "OTTMUST00000090696.1";
chr7	HAVANA	exon	4472195	4472253	0	+	.	gene_id "ENSMUSG00000006154.14"; transcript_id "ENSMUST00000086372.8"; gene_type "protein_coding"; gene_name "Eps8l1"; transcript_type "protein_coding"; transcript_name "Eps8l1-201"; exon_number 4; exon_id "ENSMUSE00001222922.2"; level 2; protein_id "ENSMUSP00000083559.2"; transcript_support_level "1"; mgi_id "MGI:1914675"; tag "alternative_5_UTR"; tag "basic"; tag "appris_principal_2"; tag "CCDS"; ccdsid "CCDS20736.1"; havana_gene "OTTMUSG00000035448.1"; havana_transcript "OTTMUST00000090692.1";
chr7	HAVANA	CDS	4472195	4472253	0	+	2	gene_id "ENSMUSG00000006154.14"; transcript_id "ENSMUST00000086372.8"; gene_type "protein_coding"; gene_name "Eps8l1"; transcript_type "protein_coding"; transcript_name "Eps8l1-201"; exon_number 4; exon_id "ENSMUSE00001222922.2"; level 2; protein_id "ENSMUSP00000083559.2"; transcript_support_level "1"; mgi_id "MGI:1914675"; tag "alternative_5_UTR"; tag "basic"; tag "appris_principal_2"; tag "CCDS"; ccdsid "CCDS20736.1"; havana_gene "OTTMUSG00000035448.1"; havana_transcript "OTTMUST00000090692.1";
chr7	HAVANA	exon	4472195	4472253	0	+	.	gene_id "ENSMUSG00000006154.14"; transcript_id "ENSMUST00000169820.8"; gene_type "protein_coding"; gene_name "Eps8l1"; transcript_type "protein_coding"; transcript_name "Eps8l1-211"; exon_number 4; exon_id "ENSMUSE00001222922.2"; level 2; protein_id "ENSMUSP00000131773.2"; transcript_support_level "3"; mgi_id "MGI:1914675"; tag "mRNA_end_NF"; tag "cds_end_NF"; tag "alternative_5_UTR"; havana_gene "OTTMUSG00000035448.1"; havana_transcript "OTTMUST00000090697.1";
chr7	HAVANA	CDS	4472195	4472253	0	+	2	gene_id "ENSMUSG00000006154.14"; transcript_id "ENSMUST00000169820.8"; gene_type "protein_coding"; gene_name "Eps8l1"; transcript_type "protein_coding"; transcript_name "Eps8l1-211"; exon_number 4; exon_id "ENSMUSE00001222922.2"; level 2; protein_id "ENSMUSP00000131773.2"; transcript_support_level "3"; mgi_id "MGI:1914675"; tag "mRNA_end_NF"; tag "cds_end_NF"; tag "alternative_5_UTR"; havana_gene "OTTMUSG00000035448.1"; havana_transcript "OTTMUST00000090697.1";
chr7	HAVANA	exon	4472195	4472253	0	+	.	gene_id "ENSMUSG00000006154.14"; transcript_id "ENSMUST00000163893.8"; gene_type "protein_coding"; gene_name "Eps8l1"; transcript_type "protein_coding"; transcript_name "Eps8l1-204"; exon_number 4; exon_id "ENSMUSE00001222922.2"; level 2; protein_id "ENSMUSP00000125840.2"; transcript_support_level "1"; mgi_id "MGI:1914675"; tag "basic"; tag "appris_principal_2"; tag "CCDS"; ccdsid "CCDS20736.1"; havana_gene "OTTMUSG00000035448.1"; havana_transcript "OTTMUST00000090686.1";
chr7	HAVANA	CDS	4472195	4472253	0	+	2	gene_id "ENSMUSG00000006154.14"; transcript_id "ENSMUST00000163893.8"; gene_type "protein_coding"; gene_name "Eps8l1"; transcript_type "protein_coding"; transcript_name "Eps8l1-204"; exon_number 4; exon_id "ENSMUSE00001222922.2"; level 2; protein_id "ENSMUSP00000125840.2"; transcript_support_level "1"; mgi_id "MGI:1914675"; tag "basic"; tag "appris_principal_2"; tag "CCDS"; ccdsid "CCDS20736.1"; havana_gene "OTTMUSG00000035448.1"; havana_transcript "OTTMUST00000090686.1";
chr7	HAVANA	exon	4472195	4472253	0	+	.	gene_id "ENSMUSG00000006154.14"; transcript_id "ENSMUST00000163137.8"; gene_type "protein_coding"; gene_name "Eps8l1"; transcript_type "nonsense_mediated_decay"; transcript_name "Eps8l1-202"; exon_number 4; exon_id "ENSMUSE00001222922.2"; level 2; protein_id "ENSMUSP00000131345.2"; transcript_support_level "2"; mgi_id "MGI:1914675"; havana_gene "OTTMUSG00000035448.1"; havana_transcript "OTTMUST00000090687.1";
chr7	HAVANA	CDS	4472195	4472253	0	+	2	gene_id "ENSMUSG00000006154.14"; transcript_id "ENSMUST00000163137.8"; gene_type "protein_coding"; gene_name "Eps8l1"; transcript_type "nonsense_mediated_decay"; transcript_name "Eps8l1-202"; exon_number 4; exon_id "ENSMUSE00001222922.2"; level 2; protein_id "ENSMUSP00000131345.2"; transcript_support_level "2"; mgi_id "MGI:1914675"; havana_gene "OTTMUSG00000035448.1"; havana_transcript "OTTMUST00000090687.1";
chr7	HAVANA	exon	4472195	4472253	0	+	.	gene_id "ENSMUSG00000006154.14"; transcript_id "ENSMUST00000170635.2"; gene_type "protein_coding"; gene_name "Eps8l1"; transcript_type "protein_coding"; transcript_name "Eps8l1-213"; exon_number 3; exon_id "ENSMUSE00001222922.2"; level 2; protein_id "ENSMUSP00000127999.2"; transcript_support_level "5"; mgi_id "MGI:1914675"; tag "alternative_5_UTR"; tag "mRNA_end_NF"; tag "cds_end_NF"; havana_gene "OTTMUSG00000035448.1"; havana_transcript "OTTMUST00000090698.1";
chr7	HAVANA	CDS	4472195	4472253	0	+	2	gene_id "ENSMUSG00000006154.14"; transcript_id "ENSMUST00000170635.2"; gene_type "protein_coding"; gene_name "Eps8l1"; transcript_type "protein_coding"; transcript_name "Eps8l1-213"; exon_number 3; exon_id "ENSMUSE00001222922.2"; level 2; protein_id "ENSMUSP00000127999.2"; transcript_support_level "5"; mgi_id "MGI:1914675"; tag "alternative_5_UTR"; tag "mRNA_end_NF"; tag "cds_end_NF"; havana_gene "OTTMUSG00000035448.1"; havana_transcript "OTTMUST00000090698.1";
chr7	ENSEMBL_gcm37	exon	4472195	4472253	7.53786871235399	+	.	gene_id "ENSMUSG00000006154.14"; transcript_id "ENSMUSG00000006154.14_tx_17"; exon_id "chr7_4472195_4472253_+"; exonnum "6"; txlen "3014";
chr7	ENSEMBL_gcm37	exon	4472195	4472253	0.0823092471300777	+	.	gene_id "ENSMUSG00000006154.14"; transcript_id "ENSMUSG00000006154.14_tx_20"; exon_id "chr7_4472195_4472253_+"; exonnum "7"; txlen "3179";
chr7	HAVANA	exon	4472195	4472368	0	+	.	gene_id "ENSMUSG00000006154.14"; transcript_id "ENSMUST00000170423.8"; gene_type "protein_coding"; gene_name "Eps8l1"; transcript_type "retained_intron"; transcript_name "Eps8l1-212"; exon_number 4; exon_id "ENSMUSE00000889793.2"; level 2; transcript_support_level "1"; mgi_id "MGI:1914675"; havana_gene "OTTMUSG00000035448.1"; havana_transcript "OTTMUST00000090691.1";
chr7	HAVANA	exon	4472880	4472918	0	+	.	gene_id "ENSMUSG00000006154.14"; transcript_id "ENSMUST00000170635.2"; gene_type "protein_coding"; gene_name "Eps8l1"; transcript_type "protein_coding"; transcript_name "Eps8l1-213"; exon_number 4; exon_id "ENSMUSE00000881405.2"; level 2; protein_id "ENSMUSP00000127999.2"; transcript_support_level "5"; mgi_id "MGI:1914675"; tag "alternative_5_UTR"; tag "mRNA_end_NF"; tag "cds_end_NF"; havana_gene "OTTMUSG00000035448.1"; havana_transcript "OTTMUST00000090698.1";
chr7	HAVANA	CDS	4472880	4472918	0	+	0	gene_id "ENSMUSG00000006154.14"; transcript_id "ENSMUST00000170635.2"; gene_type "protein_coding"; gene_name "Eps8l1"; transcript_type "protein_coding"; transcript_name "Eps8l1-213"; exon_number 4; exon_id "ENSMUSE00000881405.2"; level 2; protein_id "ENSMUSP00000127999.2"; transcript_support_level "5"; mgi_id "MGI:1914675"; tag "alternative_5_UTR"; tag "mRNA_end_NF"; tag "cds_end_NF"; havana_gene "OTTMUSG00000035448.1"; havana_transcript "OTTMUST00000090698.1";
chr7	HAVANA	exon	4472880	4472969	0	+	.	gene_id "ENSMUSG00000006154.14"; transcript_id "ENSMUST00000163804.8"; gene_type "protein_coding"; gene_name "Eps8l1"; transcript_type "nonsense_mediated_decay"; transcript_name "Eps8l1-203"; exon_number 6; exon_id "ENSMUSE00000893333.2"; level 2; protein_id "ENSMUSP00000133102.2"; transcript_support_level "5"; mgi_id "MGI:1914675"; havana_gene "OTTMUSG00000035448.1"; havana_transcript "OTTMUST00000090693.1";
chr7	HAVANA	UTR	4472880	4472969	0	+	.	gene_id "ENSMUSG00000006154.14"; transcript_id "ENSMUST00000163804.8"; gene_type "protein_coding"; gene_name "Eps8l1"; transcript_type "nonsense_mediated_decay"; transcript_name "Eps8l1-203"; exon_number 6; exon_id "ENSMUSE00000893333.2"; level 2; protein_id "ENSMUSP00000133102.2"; transcript_support_level "5"; mgi_id "MGI:1914675"; havana_gene "OTTMUSG00000035448.1"; havana_transcript "OTTMUST00000090693.1";
chr7	HAVANA	exon	4472880	4473041	0	+	.	gene_id "ENSMUSG00000006154.14"; transcript_id "ENSMUST00000171445.8"; gene_type "protein_coding"; gene_name "Eps8l1"; transcript_type "protein_coding"; transcript_name "Eps8l1-214"; exon_number 5; exon_id "ENSMUSE00001375519.2"; level 2; protein_id "ENSMUSP00000133206.2"; transcript_support_level "5"; mgi_id "MGI:1914675"; tag "basic"; tag "Ensembl_canonical"; tag "GENCODE_Primary"; tag "appris_alternative_2"; havana_gene "OTTMUSG00000035448.1"; havana_transcript "OTTMUST00000090685.1";
chr7	HAVANA	CDS	4472880	4473041	0	+	0	gene_id "ENSMUSG00000006154.14"; transcript_id "ENSMUST00000171445.8"; gene_type "protein_coding"; gene_name "Eps8l1"; transcript_type "protein_coding"; transcript_name "Eps8l1-214"; exon_number 5; exon_id "ENSMUSE00001375519.2"; level 2; protein_id "ENSMUSP00000133206.2"; transcript_support_level "5"; mgi_id "MGI:1914675"; tag "basic"; tag "Ensembl_canonical"; tag "GENCODE_Primary"; tag "appris_alternative_2"; havana_gene "OTTMUSG00000035448.1"; havana_transcript "OTTMUST00000090685.1";
chr7	HAVANA	exon	4472880	4473041	0	+	.	gene_id "ENSMUSG00000006154.14"; transcript_id "ENSMUST00000167810.8"; gene_type "protein_coding"; gene_name "Eps8l1"; transcript_type "protein_coding"; transcript_name "Eps8l1-209"; exon_number 5; exon_id "ENSMUSE00001375519.2"; level 2; protein_id "ENSMUSP00000126720.2"; transcript_support_level "5"; mgi_id "MGI:1914675"; tag "mRNA_end_NF"; tag "cds_end_NF"; tag "alternative_5_UTR"; havana_gene "OTTMUSG00000035448.1"; havana_transcript "OTTMUST00000090695.1";
chr7	HAVANA	CDS	4472880	4473041	0	+	0	gene_id "ENSMUSG00000006154.14"; transcript_id "ENSMUST00000167810.8"; gene_type "protein_coding"; gene_name "Eps8l1"; transcript_type "protein_coding"; transcript_name "Eps8l1-209"; exon_number 5; exon_id "ENSMUSE00001375519.2"; level 2; protein_id "ENSMUSP00000126720.2"; transcript_support_level "5"; mgi_id "MGI:1914675"; tag "mRNA_end_NF"; tag "cds_end_NF"; tag "alternative_5_UTR"; havana_gene "OTTMUSG00000035448.1"; havana_transcript "OTTMUST00000090695.1";
chr7	HAVANA	exon	4472880	4473041	0	+	.	gene_id "ENSMUSG00000006154.14"; transcript_id "ENSMUST00000086372.8"; gene_type "protein_coding"; gene_name "Eps8l1"; transcript_type "protein_coding"; transcript_name "Eps8l1-201"; exon_number 5; exon_id "ENSMUSE00001375519.2"; level 2; protein_id "ENSMUSP00000083559.2"; transcript_support_level "1"; mgi_id "MGI:1914675"; tag "alternative_5_UTR"; tag "basic"; tag "appris_principal_2"; tag "CCDS"; ccdsid "CCDS20736.1"; havana_gene "OTTMUSG00000035448.1"; havana_transcript "OTTMUST00000090692.1";
chr7	HAVANA	CDS	4472880	4473041	0	+	0	gene_id "ENSMUSG00000006154.14"; transcript_id "ENSMUST00000086372.8"; gene_type "protein_coding"; gene_name "Eps8l1"; transcript_type "protein_coding"; transcript_name "Eps8l1-201"; exon_number 5; exon_id "ENSMUSE00001375519.2"; level 2; protein_id "ENSMUSP00000083559.2"; transcript_support_level "1"; mgi_id "MGI:1914675"; tag "alternative_5_UTR"; tag "basic"; tag "appris_principal_2"; tag "CCDS"; ccdsid "CCDS20736.1"; havana_gene "OTTMUSG00000035448.1"; havana_transcript "OTTMUST00000090692.1";
chr7	HAVANA	exon	4472880	4473041	0	+	.	gene_id "ENSMUSG00000006154.14"; transcript_id "ENSMUST00000169820.8"; gene_type "protein_coding"; gene_name "Eps8l1"; transcript_type "protein_coding"; transcript_name "Eps8l1-211"; exon_number 5; exon_id "ENSMUSE00001375519.2"; level 2; protein_id "ENSMUSP00000131773.2"; transcript_support_level "3"; mgi_id "MGI:1914675"; tag "mRNA_end_NF"; tag "cds_end_NF"; tag "alternative_5_UTR"; havana_gene "OTTMUSG00000035448.1"; havana_transcript "OTTMUST00000090697.1";
chr7	HAVANA	CDS	4472880	4473041	0	+	0	gene_id "ENSMUSG00000006154.14"; transcript_id "ENSMUST00000169820.8"; gene_type "protein_coding"; gene_name "Eps8l1"; transcript_type "protein_coding"; transcript_name "Eps8l1-211"; exon_number 5; exon_id "ENSMUSE00001375519.2"; level 2; protein_id "ENSMUSP00000131773.2"; transcript_support_level "3"; mgi_id "MGI:1914675"; tag "mRNA_end_NF"; tag "cds_end_NF"; tag "alternative_5_UTR"; havana_gene "OTTMUSG00000035448.1"; havana_transcript "OTTMUST00000090697.1";
chr7	HAVANA	exon	4472880	4473041	0	+	.	gene_id "ENSMUSG00000006154.14"; transcript_id "ENSMUST00000163893.8"; gene_type "protein_coding"; gene_name "Eps8l1"; transcript_type "protein_coding"; transcript_name "Eps8l1-204"; exon_number 5; exon_id "ENSMUSE00001375519.2"; level 2; protein_id "ENSMUSP00000125840.2"; transcript_support_level "1"; mgi_id "MGI:1914675"; tag "basic"; tag "appris_principal_2"; tag "CCDS"; ccdsid "CCDS20736.1"; havana_gene "OTTMUSG00000035448.1"; havana_transcript "OTTMUST00000090686.1";
chr7	HAVANA	CDS	4472880	4473041	0	+	0	gene_id "ENSMUSG00000006154.14"; transcript_id "ENSMUST00000163893.8"; gene_type "protein_coding"; gene_name "Eps8l1"; transcript_type "protein_coding"; transcript_name "Eps8l1-204"; exon_number 5; exon_id "ENSMUSE00001375519.2"; level 2; protein_id "ENSMUSP00000125840.2"; transcript_support_level "1"; mgi_id "MGI:1914675"; tag "basic"; tag "appris_principal_2"; tag "CCDS"; ccdsid "CCDS20736.1"; havana_gene "OTTMUSG00000035448.1"; havana_transcript "OTTMUST00000090686.1";
chr7	HAVANA	exon	4472880	4473041	0	+	.	gene_id "ENSMUSG00000006154.14"; transcript_id "ENSMUST00000163137.8"; gene_type "protein_coding"; gene_name "Eps8l1"; transcript_type "nonsense_mediated_decay"; transcript_name "Eps8l1-202"; exon_number 5; exon_id "ENSMUSE00001375519.2"; level 2; protein_id "ENSMUSP00000131345.2"; transcript_support_level "2"; mgi_id "MGI:1914675"; havana_gene "OTTMUSG00000035448.1"; havana_transcript "OTTMUST00000090687.1";
chr7	HAVANA	CDS	4472880	4473041	0	+	0	gene_id "ENSMUSG00000006154.14"; transcript_id "ENSMUST00000163137.8"; gene_type "protein_coding"; gene_name "Eps8l1"; transcript_type "nonsense_mediated_decay"; transcript_name "Eps8l1-202"; exon_number 5; exon_id "ENSMUSE00001375519.2"; level 2; protein_id "ENSMUSP00000131345.2"; transcript_support_level "2"; mgi_id "MGI:1914675"; havana_gene "OTTMUSG00000035448.1"; havana_transcript "OTTMUST00000090687.1";
chr7	ENSEMBL_gcm37	exon	4472880	4473041	7.53786871235399	+	.	gene_id "ENSMUSG00000006154.14"; transcript_id "ENSMUSG00000006154.14_tx_17"; exon_id "chr7_4472880_4473041_+"; exonnum "7"; txlen "3014";
chr7	ENSEMBL_gcm37	exon	4472880	4473041	0.0823092471300777	+	.	gene_id "ENSMUSG00000006154.14"; transcript_id "ENSMUSG00000006154.14_tx_20"; exon_id "chr7_4472880_4473041_+"; exonnum "8"; txlen "3179";
chr7	HAVANA	exon	4472880	4473178	0	+	.	gene_id "ENSMUSG00000006154.14"; transcript_id "ENSMUST00000167599.8"; gene_type "protein_coding"; gene_name "Eps8l1"; transcript_type "retained_intron"; transcript_name "Eps8l1-208"; exon_number 5; exon_id "ENSMUSE00000905285.2"; level 2; transcript_support_level "5"; mgi_id "MGI:1914675"; havana_gene "OTTMUSG00000035448.1"; havana_transcript "OTTMUST00000090696.1";
chr7	HAVANA	CDS	4473182	4473229	0	+	0	gene_id "ENSMUSG00000006154.14"; transcript_id "ENSMUST00000163137.8"; gene_type "protein_coding"; gene_name "Eps8l1"; transcript_type "nonsense_mediated_decay"; transcript_name "Eps8l1-202"; exon_number 6; exon_id "ENSMUSE00000893737.2"; level 2; protein_id "ENSMUSP00000131345.2"; transcript_support_level "2"; mgi_id "MGI:1914675"; havana_gene "OTTMUSG00000035448.1"; havana_transcript "OTTMUST00000090687.1";
chr7	HAVANA	exon	4473182	4473431	0	+	.	gene_id "ENSMUSG00000006154.14"; transcript_id "ENSMUST00000163137.8"; gene_type "protein_coding"; gene_name "Eps8l1"; transcript_type "nonsense_mediated_decay"; transcript_name "Eps8l1-202"; exon_number 6; exon_id "ENSMUSE00000893737.2"; level 2; protein_id "ENSMUSP00000131345.2"; transcript_support_level "2"; mgi_id "MGI:1914675"; havana_gene "OTTMUSG00000035448.1"; havana_transcript "OTTMUST00000090687.1";
chr7	HAVANA	stop_codon	4473230	4473232	0	+	0	gene_id "ENSMUSG00000006154.14"; transcript_id "ENSMUST00000163137.8"; gene_type "protein_coding"; gene_name "Eps8l1"; transcript_type "nonsense_mediated_decay"; transcript_name "Eps8l1-202"; exon_number 6; exon_id "ENSMUSE00000893737.2"; level 2; protein_id "ENSMUSP00000131345.2"; transcript_support_level "2"; mgi_id "MGI:1914675"; havana_gene "OTTMUSG00000035448.1"; havana_transcript "OTTMUST00000090687.1";
chr7	HAVANA	UTR	4473230	4473431	0	+	.	gene_id "ENSMUSG00000006154.14"; transcript_id "ENSMUST00000163137.8"; gene_type "protein_coding"; gene_name "Eps8l1"; transcript_type "nonsense_mediated_decay"; transcript_name "Eps8l1-202"; exon_number 6; exon_id "ENSMUSE00000893737.2"; level 2; protein_id "ENSMUSP00000131345.2"; transcript_support_level "2"; mgi_id "MGI:1914675"; havana_gene "OTTMUSG00000035448.1"; havana_transcript "OTTMUST00000090687.1";
chr7	HAVANA	exon	4473282	4473431	0	+	.	gene_id "ENSMUSG00000006154.14"; transcript_id "ENSMUST00000171445.8"; gene_type "protein_coding"; gene_name "Eps8l1"; transcript_type "protein_coding"; transcript_name "Eps8l1-214"; exon_number 6; exon_id "ENSMUSE00000133681.4"; level 2; protein_id "ENSMUSP00000133206.2"; transcript_support_level "5"; mgi_id "MGI:1914675"; tag "basic"; tag "Ensembl_canonical"; tag "GENCODE_Primary"; tag "appris_alternative_2"; havana_gene "OTTMUSG00000035448.1"; havana_transcript "OTTMUST00000090685.1";
chr7	HAVANA	CDS	4473282	4473431	0	+	0	gene_id "ENSMUSG00000006154.14"; transcript_id "ENSMUST00000171445.8"; gene_type "protein_coding"; gene_name "Eps8l1"; transcript_type "protein_coding"; transcript_name "Eps8l1-214"; exon_number 6; exon_id "ENSMUSE00000133681.4"; level 2; protein_id "ENSMUSP00000133206.2"; transcript_support_level "5"; mgi_id "MGI:1914675"; tag "basic"; tag "Ensembl_canonical"; tag "GENCODE_Primary"; tag "appris_alternative_2"; havana_gene "OTTMUSG00000035448.1"; havana_transcript "OTTMUST00000090685.1";
chr7	HAVANA	exon	4473282	4473431	0	+	.	gene_id "ENSMUSG00000006154.14"; transcript_id "ENSMUST00000167810.8"; gene_type "protein_coding"; gene_name "Eps8l1"; transcript_type "protein_coding"; transcript_name "Eps8l1-209"; exon_number 6; exon_id "ENSMUSE00000133681.4"; level 2; protein_id "ENSMUSP00000126720.2"; transcript_support_level "5"; mgi_id "MGI:1914675"; tag "mRNA_end_NF"; tag "cds_end_NF"; tag "alternative_5_UTR"; havana_gene "OTTMUSG00000035448.1"; havana_transcript "OTTMUST00000090695.1";
chr7	HAVANA	CDS	4473282	4473431	0	+	0	gene_id "ENSMUSG00000006154.14"; transcript_id "ENSMUST00000167810.8"; gene_type "protein_coding"; gene_name "Eps8l1"; transcript_type "protein_coding"; transcript_name "Eps8l1-209"; exon_number 6; exon_id "ENSMUSE00000133681.4"; level 2; protein_id "ENSMUSP00000126720.2"; transcript_support_level "5"; mgi_id "MGI:1914675"; tag "mRNA_end_NF"; tag "cds_end_NF"; tag "alternative_5_UTR"; havana_gene "OTTMUSG00000035448.1"; havana_transcript "OTTMUST00000090695.1";
chr7	HAVANA	exon	4473282	4473431	0	+	.	gene_id "ENSMUSG00000006154.14"; transcript_id "ENSMUST00000086372.8"; gene_type "protein_coding"; gene_name "Eps8l1"; transcript_type "protein_coding"; transcript_name "Eps8l1-201"; exon_number 6; exon_id "ENSMUSE00000133681.4"; level 2; protein_id "ENSMUSP00000083559.2"; transcript_support_level "1"; mgi_id "MGI:1914675"; tag "alternative_5_UTR"; tag "basic"; tag "appris_principal_2"; tag "CCDS"; ccdsid "CCDS20736.1"; havana_gene "OTTMUSG00000035448.1"; havana_transcript "OTTMUST00000090692.1";
chr7	HAVANA	CDS	4473282	4473431	0	+	0	gene_id "ENSMUSG00000006154.14"; transcript_id "ENSMUST00000086372.8"; gene_type "protein_coding"; gene_name "Eps8l1"; transcript_type "protein_coding"; transcript_name "Eps8l1-201"; exon_number 6; exon_id "ENSMUSE00000133681.4"; level 2; protein_id "ENSMUSP00000083559.2"; transcript_support_level "1"; mgi_id "MGI:1914675"; tag "alternative_5_UTR"; tag "basic"; tag "appris_principal_2"; tag "CCDS"; ccdsid "CCDS20736.1"; havana_gene "OTTMUSG00000035448.1"; havana_transcript "OTTMUST00000090692.1";
chr7	HAVANA	exon	4473282	4473431	0	+	.	gene_id "ENSMUSG00000006154.14"; transcript_id "ENSMUST00000163893.8"; gene_type "protein_coding"; gene_name "Eps8l1"; transcript_type "protein_coding"; transcript_name "Eps8l1-204"; exon_number 6; exon_id "ENSMUSE00000133681.4"; level 2; protein_id "ENSMUSP00000125840.2"; transcript_support_level "1"; mgi_id "MGI:1914675"; tag "basic"; tag "appris_principal_2"; tag "CCDS"; ccdsid "CCDS20736.1"; havana_gene "OTTMUSG00000035448.1"; havana_transcript "OTTMUST00000090686.1";
chr7	HAVANA	CDS	4473282	4473431	0	+	0	gene_id "ENSMUSG00000006154.14"; transcript_id "ENSMUST00000163893.8"; gene_type "protein_coding"; gene_name "Eps8l1"; transcript_type "protein_coding"; transcript_name "Eps8l1-204"; exon_number 6; exon_id "ENSMUSE00000133681.4"; level 2; protein_id "ENSMUSP00000125840.2"; transcript_support_level "1"; mgi_id "MGI:1914675"; tag "basic"; tag "appris_principal_2"; tag "CCDS"; ccdsid "CCDS20736.1"; havana_gene "OTTMUSG00000035448.1"; havana_transcript "OTTMUST00000090686.1";
chr7	ENSEMBL_gcm37	exon	4473282	4473431	7.53786871235399	+	.	gene_id "ENSMUSG00000006154.14"; transcript_id "ENSMUSG00000006154.14_tx_17"; exon_id "chr7_4473282_4473431_+"; exonnum "8"; txlen "3014";
chr7	ENSEMBL_gcm37	exon	4473282	4473431	0.0823092471300777	+	.	gene_id "ENSMUSG00000006154.14"; transcript_id "ENSMUSG00000006154.14_tx_20"; exon_id "chr7_4473282_4473431_+"; exonnum "9"; txlen "3179";
chr7	HAVANA	exon	4473807	4473833	0	+	.	gene_id "ENSMUSG00000006154.14"; transcript_id "ENSMUST00000167810.8"; gene_type "protein_coding"; gene_name "Eps8l1"; transcript_type "protein_coding"; transcript_name "Eps8l1-209"; exon_number 7; exon_id "ENSMUSE00000876592.2"; level 2; protein_id "ENSMUSP00000126720.2"; transcript_support_level "5"; mgi_id "MGI:1914675"; tag "mRNA_end_NF"; tag "cds_end_NF"; tag "alternative_5_UTR"; havana_gene "OTTMUSG00000035448.1"; havana_transcript "OTTMUST00000090695.1";
chr7	HAVANA	CDS	4473807	4473833	0	+	0	gene_id "ENSMUSG00000006154.14"; transcript_id "ENSMUST00000167810.8"; gene_type "protein_coding"; gene_name "Eps8l1"; transcript_type "protein_coding"; transcript_name "Eps8l1-209"; exon_number 7; exon_id "ENSMUSE00000876592.2"; level 2; protein_id "ENSMUSP00000126720.2"; transcript_support_level "5"; mgi_id "MGI:1914675"; tag "mRNA_end_NF"; tag "cds_end_NF"; tag "alternative_5_UTR"; havana_gene "OTTMUSG00000035448.1"; havana_transcript "OTTMUST00000090695.1";
chr7	HAVANA	exon	4473807	4473889	0	+	.	gene_id "ENSMUSG00000006154.14"; transcript_id "ENSMUST00000171445.8"; gene_type "protein_coding"; gene_name "Eps8l1"; transcript_type "protein_coding"; transcript_name "Eps8l1-214"; exon_number 7; exon_id "ENSMUSE00001280417.2"; level 2; protein_id "ENSMUSP00000133206.2"; transcript_support_level "5"; mgi_id "MGI:1914675"; tag "basic"; tag "Ensembl_canonical"; tag "GENCODE_Primary"; tag "appris_alternative_2"; havana_gene "OTTMUSG00000035448.1"; havana_transcript "OTTMUST00000090685.1";
chr7	HAVANA	CDS	4473807	4473889	0	+	0	gene_id "ENSMUSG00000006154.14"; transcript_id "ENSMUST00000171445.8"; gene_type "protein_coding"; gene_name "Eps8l1"; transcript_type "protein_coding"; transcript_name "Eps8l1-214"; exon_number 7; exon_id "ENSMUSE00001280417.2"; level 2; protein_id "ENSMUSP00000133206.2"; transcript_support_level "5"; mgi_id "MGI:1914675"; tag "basic"; tag "Ensembl_canonical"; tag "GENCODE_Primary"; tag "appris_alternative_2"; havana_gene "OTTMUSG00000035448.1"; havana_transcript "OTTMUST00000090685.1";
chr7	HAVANA	exon	4473807	4473889	0	+	.	gene_id "ENSMUSG00000006154.14"; transcript_id "ENSMUST00000086372.8"; gene_type "protein_coding"; gene_name "Eps8l1"; transcript_type "protein_coding"; transcript_name "Eps8l1-201"; exon_number 7; exon_id "ENSMUSE00001280417.2"; level 2; protein_id "ENSMUSP00000083559.2"; transcript_support_level "1"; mgi_id "MGI:1914675"; tag "alternative_5_UTR"; tag "basic"; tag "appris_principal_2"; tag "CCDS"; ccdsid "CCDS20736.1"; havana_gene "OTTMUSG00000035448.1"; havana_transcript "OTTMUST00000090692.1";
chr7	HAVANA	CDS	4473807	4473889	0	+	0	gene_id "ENSMUSG00000006154.14"; transcript_id "ENSMUST00000086372.8"; gene_type "protein_coding"; gene_name "Eps8l1"; transcript_type "protein_coding"; transcript_name "Eps8l1-201"; exon_number 7; exon_id "ENSMUSE00001280417.2"; level 2; protein_id "ENSMUSP00000083559.2"; transcript_support_level "1"; mgi_id "MGI:1914675"; tag "alternative_5_UTR"; tag "basic"; tag "appris_principal_2"; tag "CCDS"; ccdsid "CCDS20736.1"; havana_gene "OTTMUSG00000035448.1"; havana_transcript "OTTMUST00000090692.1";
chr7	HAVANA	exon	4473807	4473889	0	+	.	gene_id "ENSMUSG00000006154.14"; transcript_id "ENSMUST00000163893.8"; gene_type "protein_coding"; gene_name "Eps8l1"; transcript_type "protein_coding"; transcript_name "Eps8l1-204"; exon_number 7; exon_id "ENSMUSE00001280417.2"; level 2; protein_id "ENSMUSP00000125840.2"; transcript_support_level "1"; mgi_id "MGI:1914675"; tag "basic"; tag "appris_principal_2"; tag "CCDS"; ccdsid "CCDS20736.1"; havana_gene "OTTMUSG00000035448.1"; havana_transcript "OTTMUST00000090686.1";
chr7	HAVANA	CDS	4473807	4473889	0	+	0	gene_id "ENSMUSG00000006154.14"; transcript_id "ENSMUST00000163893.8"; gene_type "protein_coding"; gene_name "Eps8l1"; transcript_type "protein_coding"; transcript_name "Eps8l1-204"; exon_number 7; exon_id "ENSMUSE00001280417.2"; level 2; protein_id "ENSMUSP00000125840.2"; transcript_support_level "1"; mgi_id "MGI:1914675"; tag "basic"; tag "appris_principal_2"; tag "CCDS"; ccdsid "CCDS20736.1"; havana_gene "OTTMUSG00000035448.1"; havana_transcript "OTTMUST00000090686.1";
chr7	HAVANA	exon	4473807	4473889	0	+	.	gene_id "ENSMUSG00000006154.14"; transcript_id "ENSMUST00000163137.8"; gene_type "protein_coding"; gene_name "Eps8l1"; transcript_type "nonsense_mediated_decay"; transcript_name "Eps8l1-202"; exon_number 7; exon_id "ENSMUSE00001224221.2"; level 2; protein_id "ENSMUSP00000131345.2"; transcript_support_level "2"; mgi_id "MGI:1914675"; havana_gene "OTTMUSG00000035448.1"; havana_transcript "OTTMUST00000090687.1";
chr7	HAVANA	UTR	4473807	4473889	0	+	.	gene_id "ENSMUSG00000006154.14"; transcript_id "ENSMUST00000163137.8"; gene_type "protein_coding"; gene_name "Eps8l1"; transcript_type "nonsense_mediated_decay"; transcript_name "Eps8l1-202"; exon_number 7; exon_id "ENSMUSE00001224221.2"; level 2; protein_id "ENSMUSP00000131345.2"; transcript_support_level "2"; mgi_id "MGI:1914675"; havana_gene "OTTMUSG00000035448.1"; havana_transcript "OTTMUST00000090687.1";
chr7	ENSEMBL_gcm37	exon	4473807	4473889	7.53786871235399	+	.	gene_id "ENSMUSG00000006154.14"; transcript_id "ENSMUSG00000006154.14_tx_17"; exon_id "chr7_4473807_4473889_+"; exonnum "9"; txlen "3014";
chr7	ENSEMBL_gcm37	exon	4473807	4473889	0.0823092471300777	+	.	gene_id "ENSMUSG00000006154.14"; transcript_id "ENSMUSG00000006154.14_tx_20"; exon_id "chr7_4473807_4473889_+"; exonnum "10"; txlen "3179";
chr7	HAVANA	exon	4474226	4474487	0	+	.	gene_id "ENSMUSG00000006154.14"; transcript_id "ENSMUST00000171445.8"; gene_type "protein_coding"; gene_name "Eps8l1"; transcript_type "protein_coding"; transcript_name "Eps8l1-214"; exon_number 8; exon_id "ENSMUSE00001308057.2"; level 2; protein_id "ENSMUSP00000133206.2"; transcript_support_level "5"; mgi_id "MGI:1914675"; tag "basic"; tag "Ensembl_canonical"; tag "GENCODE_Primary"; tag "appris_alternative_2"; havana_gene "OTTMUSG00000035448.1"; havana_transcript "OTTMUST00000090685.1";
chr7	HAVANA	CDS	4474226	4474487	0	+	1	gene_id "ENSMUSG00000006154.14"; transcript_id "ENSMUST00000171445.8"; gene_type "protein_coding"; gene_name "Eps8l1"; transcript_type "protein_coding"; transcript_name "Eps8l1-214"; exon_number 8; exon_id "ENSMUSE00001308057.2"; level 2; protein_id "ENSMUSP00000133206.2"; transcript_support_level "5"; mgi_id "MGI:1914675"; tag "basic"; tag "Ensembl_canonical"; tag "GENCODE_Primary"; tag "appris_alternative_2"; havana_gene "OTTMUSG00000035448.1"; havana_transcript "OTTMUST00000090685.1";
chr7	HAVANA	exon	4474226	4474487	0	+	.	gene_id "ENSMUSG00000006154.14"; transcript_id "ENSMUST00000086372.8"; gene_type "protein_coding"; gene_name "Eps8l1"; transcript_type "protein_coding"; transcript_name "Eps8l1-201"; exon_number 8; exon_id "ENSMUSE00001308057.2"; level 2; protein_id "ENSMUSP00000083559.2"; transcript_support_level "1"; mgi_id "MGI:1914675"; tag "alternative_5_UTR"; tag "basic"; tag "appris_principal_2"; tag "CCDS"; ccdsid "CCDS20736.1"; havana_gene "OTTMUSG00000035448.1"; havana_transcript "OTTMUST00000090692.1";
chr7	HAVANA	CDS	4474226	4474487	0	+	1	gene_id "ENSMUSG00000006154.14"; transcript_id "ENSMUST00000086372.8"; gene_type "protein_coding"; gene_name "Eps8l1"; transcript_type "protein_coding"; transcript_name "Eps8l1-201"; exon_number 8; exon_id "ENSMUSE00001308057.2"; level 2; protein_id "ENSMUSP00000083559.2"; transcript_support_level "1"; mgi_id "MGI:1914675"; tag "alternative_5_UTR"; tag "basic"; tag "appris_principal_2"; tag "CCDS"; ccdsid "CCDS20736.1"; havana_gene "OTTMUSG00000035448.1"; havana_transcript "OTTMUST00000090692.1";
chr7	HAVANA	exon	4474226	4474487	0	+	.	gene_id "ENSMUSG00000006154.14"; transcript_id "ENSMUST00000163893.8"; gene_type "protein_coding"; gene_name "Eps8l1"; transcript_type "protein_coding"; transcript_name "Eps8l1-204"; exon_number 8; exon_id "ENSMUSE00001308057.2"; level 2; protein_id "ENSMUSP00000125840.2"; transcript_support_level "1"; mgi_id "MGI:1914675"; tag "basic"; tag "appris_principal_2"; tag "CCDS"; ccdsid "CCDS20736.1"; havana_gene "OTTMUSG00000035448.1"; havana_transcript "OTTMUST00000090686.1";
chr7	HAVANA	CDS	4474226	4474487	0	+	1	gene_id "ENSMUSG00000006154.14"; transcript_id "ENSMUST00000163893.8"; gene_type "protein_coding"; gene_name "Eps8l1"; transcript_type "protein_coding"; transcript_name "Eps8l1-204"; exon_number 8; exon_id "ENSMUSE00001308057.2"; level 2; protein_id "ENSMUSP00000125840.2"; transcript_support_level "1"; mgi_id "MGI:1914675"; tag "basic"; tag "appris_principal_2"; tag "CCDS"; ccdsid "CCDS20736.1"; havana_gene "OTTMUSG00000035448.1"; havana_transcript "OTTMUST00000090686.1";
chr7	HAVANA	exon	4474226	4474487	0	+	.	gene_id "ENSMUSG00000006154.14"; transcript_id "ENSMUST00000163137.8"; gene_type "protein_coding"; gene_name "Eps8l1"; transcript_type "nonsense_mediated_decay"; transcript_name "Eps8l1-202"; exon_number 8; exon_id "ENSMUSE00001289927.2"; level 2; protein_id "ENSMUSP00000131345.2"; transcript_support_level "2"; mgi_id "MGI:1914675"; havana_gene "OTTMUSG00000035448.1"; havana_transcript "OTTMUST00000090687.1";
chr7	HAVANA	UTR	4474226	4474487	0	+	.	gene_id "ENSMUSG00000006154.14"; transcript_id "ENSMUST00000163137.8"; gene_type "protein_coding"; gene_name "Eps8l1"; transcript_type "nonsense_mediated_decay"; transcript_name "Eps8l1-202"; exon_number 8; exon_id "ENSMUSE00001289927.2"; level 2; protein_id "ENSMUSP00000131345.2"; transcript_support_level "2"; mgi_id "MGI:1914675"; havana_gene "OTTMUSG00000035448.1"; havana_transcript "OTTMUST00000090687.1";
chr7	ENSEMBL_gcm37	exon	4474226	4474487	7.53786871235399	+	.	gene_id "ENSMUSG00000006154.14"; transcript_id "ENSMUSG00000006154.14_tx_17"; exon_id "chr7_4474226_4474487_+"; exonnum "10"; txlen "3014";
chr7	ENSEMBL_gcm37	exon	4474226	4474487	0.0823092471300777	+	.	gene_id "ENSMUSG00000006154.14"; transcript_id "ENSMUSG00000006154.14_tx_20"; exon_id "chr7_4474226_4474487_+"; exonnum "11"; txlen "3179";
chr7	HAVANA	exon	4474795	4474921	0	+	.	gene_id "ENSMUSG00000006154.14"; transcript_id "ENSMUST00000171445.8"; gene_type "protein_coding"; gene_name "Eps8l1"; transcript_type "protein_coding"; transcript_name "Eps8l1-214"; exon_number 9; exon_id "ENSMUSE00001270864.2"; level 2; protein_id "ENSMUSP00000133206.2"; transcript_support_level "5"; mgi_id "MGI:1914675"; tag "basic"; tag "Ensembl_canonical"; tag "GENCODE_Primary"; tag "appris_alternative_2"; havana_gene "OTTMUSG00000035448.1"; havana_transcript "OTTMUST00000090685.1";
chr7	HAVANA	CDS	4474795	4474921	0	+	0	gene_id "ENSMUSG00000006154.14"; transcript_id "ENSMUST00000171445.8"; gene_type "protein_coding"; gene_name "Eps8l1"; transcript_type "protein_coding"; transcript_name "Eps8l1-214"; exon_number 9; exon_id "ENSMUSE00001270864.2"; level 2; protein_id "ENSMUSP00000133206.2"; transcript_support_level "5"; mgi_id "MGI:1914675"; tag "basic"; tag "Ensembl_canonical"; tag "GENCODE_Primary"; tag "appris_alternative_2"; havana_gene "OTTMUSG00000035448.1"; havana_transcript "OTTMUST00000090685.1";
chr7	HAVANA	exon	4474795	4474921	0	+	.	gene_id "ENSMUSG00000006154.14"; transcript_id "ENSMUST00000086372.8"; gene_type "protein_coding"; gene_name "Eps8l1"; transcript_type "protein_coding"; transcript_name "Eps8l1-201"; exon_number 9; exon_id "ENSMUSE00001270864.2"; level 2; protein_id "ENSMUSP00000083559.2"; transcript_support_level "1"; mgi_id "MGI:1914675"; tag "alternative_5_UTR"; tag "basic"; tag "appris_principal_2"; tag "CCDS"; ccdsid "CCDS20736.1"; havana_gene "OTTMUSG00000035448.1"; havana_transcript "OTTMUST00000090692.1";
chr7	HAVANA	CDS	4474795	4474921	0	+	0	gene_id "ENSMUSG00000006154.14"; transcript_id "ENSMUST00000086372.8"; gene_type "protein_coding"; gene_name "Eps8l1"; transcript_type "protein_coding"; transcript_name "Eps8l1-201"; exon_number 9; exon_id "ENSMUSE00001270864.2"; level 2; protein_id "ENSMUSP00000083559.2"; transcript_support_level "1"; mgi_id "MGI:1914675"; tag "alternative_5_UTR"; tag "basic"; tag "appris_principal_2"; tag "CCDS"; ccdsid "CCDS20736.1"; havana_gene "OTTMUSG00000035448.1"; havana_transcript "OTTMUST00000090692.1";
chr7	HAVANA	exon	4474795	4474921	0	+	.	gene_id "ENSMUSG00000006154.14"; transcript_id "ENSMUST00000163893.8"; gene_type "protein_coding"; gene_name "Eps8l1"; transcript_type "protein_coding"; transcript_name "Eps8l1-204"; exon_number 9; exon_id "ENSMUSE00001270864.2"; level 2; protein_id "ENSMUSP00000125840.2"; transcript_support_level "1"; mgi_id "MGI:1914675"; tag "basic"; tag "appris_principal_2"; tag "CCDS"; ccdsid "CCDS20736.1"; havana_gene "OTTMUSG00000035448.1"; havana_transcript "OTTMUST00000090686.1";
chr7	HAVANA	CDS	4474795	4474921	0	+	0	gene_id "ENSMUSG00000006154.14"; transcript_id "ENSMUST00000163893.8"; gene_type "protein_coding"; gene_name "Eps8l1"; transcript_type "protein_coding"; transcript_name "Eps8l1-204"; exon_number 9; exon_id "ENSMUSE00001270864.2"; level 2; protein_id "ENSMUSP00000125840.2"; transcript_support_level "1"; mgi_id "MGI:1914675"; tag "basic"; tag "appris_principal_2"; tag "CCDS"; ccdsid "CCDS20736.1"; havana_gene "OTTMUSG00000035448.1"; havana_transcript "OTTMUST00000090686.1";
chr7	HAVANA	exon	4474795	4474921	0	+	.	gene_id "ENSMUSG00000006154.14"; transcript_id "ENSMUST00000163137.8"; gene_type "protein_coding"; gene_name "Eps8l1"; transcript_type "nonsense_mediated_decay"; transcript_name "Eps8l1-202"; exon_number 9; exon_id "ENSMUSE00001274755.2"; level 2; protein_id "ENSMUSP00000131345.2"; transcript_support_level "2"; mgi_id "MGI:1914675"; havana_gene "OTTMUSG00000035448.1"; havana_transcript "OTTMUST00000090687.1";
chr7	HAVANA	UTR	4474795	4474921	0	+	.	gene_id "ENSMUSG00000006154.14"; transcript_id "ENSMUST00000163137.8"; gene_type "protein_coding"; gene_name "Eps8l1"; transcript_type "nonsense_mediated_decay"; transcript_name "Eps8l1-202"; exon_number 9; exon_id "ENSMUSE00001274755.2"; level 2; protein_id "ENSMUSP00000131345.2"; transcript_support_level "2"; mgi_id "MGI:1914675"; havana_gene "OTTMUSG00000035448.1"; havana_transcript "OTTMUST00000090687.1";
chr7	ENSEMBL_gcm37	exon	4474795	4474921	7.53786871235399	+	.	gene_id "ENSMUSG00000006154.14"; transcript_id "ENSMUSG00000006154.14_tx_17"; exon_id "chr7_4474795_4474921_+"; exonnum "11"; txlen "3014";
chr7	ENSEMBL_gcm37	exon	4474795	4474921	0.0823092471300777	+	.	gene_id "ENSMUSG00000006154.14"; transcript_id "ENSMUSG00000006154.14_tx_20"; exon_id "chr7_4474795_4474921_+"; exonnum "12"; txlen "3179";
chr7	HAVANA	exon	4475112	4475200	0	+	.	gene_id "ENSMUSG00000006154.14"; transcript_id "ENSMUST00000171445.8"; gene_type "protein_coding"; gene_name "Eps8l1"; transcript_type "protein_coding"; transcript_name "Eps8l1-214"; exon_number 10; exon_id "ENSMUSE00001204715.2"; level 2; protein_id "ENSMUSP00000133206.2"; transcript_support_level "5"; mgi_id "MGI:1914675"; tag "basic"; tag "Ensembl_canonical"; tag "GENCODE_Primary"; tag "appris_alternative_2"; havana_gene "OTTMUSG00000035448.1"; havana_transcript "OTTMUST00000090685.1";
chr7	HAVANA	CDS	4475112	4475200	0	+	2	gene_id "ENSMUSG00000006154.14"; transcript_id "ENSMUST00000171445.8"; gene_type "protein_coding"; gene_name "Eps8l1"; transcript_type "protein_coding"; transcript_name "Eps8l1-214"; exon_number 10; exon_id "ENSMUSE00001204715.2"; level 2; protein_id "ENSMUSP00000133206.2"; transcript_support_level "5"; mgi_id "MGI:1914675"; tag "basic"; tag "Ensembl_canonical"; tag "GENCODE_Primary"; tag "appris_alternative_2"; havana_gene "OTTMUSG00000035448.1"; havana_transcript "OTTMUST00000090685.1";
chr7	HAVANA	exon	4475112	4475200	0	+	.	gene_id "ENSMUSG00000006154.14"; transcript_id "ENSMUST00000086372.8"; gene_type "protein_coding"; gene_name "Eps8l1"; transcript_type "protein_coding"; transcript_name "Eps8l1-201"; exon_number 10; exon_id "ENSMUSE00001204715.2"; level 2; protein_id "ENSMUSP00000083559.2"; transcript_support_level "1"; mgi_id "MGI:1914675"; tag "alternative_5_UTR"; tag "basic"; tag "appris_principal_2"; tag "CCDS"; ccdsid "CCDS20736.1"; havana_gene "OTTMUSG00000035448.1"; havana_transcript "OTTMUST00000090692.1";
chr7	HAVANA	CDS	4475112	4475200	0	+	2	gene_id "ENSMUSG00000006154.14"; transcript_id "ENSMUST00000086372.8"; gene_type "protein_coding"; gene_name "Eps8l1"; transcript_type "protein_coding"; transcript_name "Eps8l1-201"; exon_number 10; exon_id "ENSMUSE00001204715.2"; level 2; protein_id "ENSMUSP00000083559.2"; transcript_support_level "1"; mgi_id "MGI:1914675"; tag "alternative_5_UTR"; tag "basic"; tag "appris_principal_2"; tag "CCDS"; ccdsid "CCDS20736.1"; havana_gene "OTTMUSG00000035448.1"; havana_transcript "OTTMUST00000090692.1";
chr7	HAVANA	exon	4475112	4475200	0	+	.	gene_id "ENSMUSG00000006154.14"; transcript_id "ENSMUST00000163893.8"; gene_type "protein_coding"; gene_name "Eps8l1"; transcript_type "protein_coding"; transcript_name "Eps8l1-204"; exon_number 10; exon_id "ENSMUSE00001204715.2"; level 2; protein_id "ENSMUSP00000125840.2"; transcript_support_level "1"; mgi_id "MGI:1914675"; tag "basic"; tag "appris_principal_2"; tag "CCDS"; ccdsid "CCDS20736.1"; havana_gene "OTTMUSG00000035448.1"; havana_transcript "OTTMUST00000090686.1";
chr7	HAVANA	CDS	4475112	4475200	0	+	2	gene_id "ENSMUSG00000006154.14"; transcript_id "ENSMUST00000163893.8"; gene_type "protein_coding"; gene_name "Eps8l1"; transcript_type "protein_coding"; transcript_name "Eps8l1-204"; exon_number 10; exon_id "ENSMUSE00001204715.2"; level 2; protein_id "ENSMUSP00000125840.2"; transcript_support_level "1"; mgi_id "MGI:1914675"; tag "basic"; tag "appris_principal_2"; tag "CCDS"; ccdsid "CCDS20736.1"; havana_gene "OTTMUSG00000035448.1"; havana_transcript "OTTMUST00000090686.1";
chr7	HAVANA	exon	4475112	4475200	0	+	.	gene_id "ENSMUSG00000006154.14"; transcript_id "ENSMUST00000163137.8"; gene_type "protein_coding"; gene_name "Eps8l1"; transcript_type "nonsense_mediated_decay"; transcript_name "Eps8l1-202"; exon_number 10; exon_id "ENSMUSE00001243651.2"; level 2; protein_id "ENSMUSP00000131345.2"; transcript_support_level "2"; mgi_id "MGI:1914675"; havana_gene "OTTMUSG00000035448.1"; havana_transcript "OTTMUST00000090687.1";
chr7	HAVANA	UTR	4475112	4475200	0	+	.	gene_id "ENSMUSG00000006154.14"; transcript_id "ENSMUST00000163137.8"; gene_type "protein_coding"; gene_name "Eps8l1"; transcript_type "nonsense_mediated_decay"; transcript_name "Eps8l1-202"; exon_number 10; exon_id "ENSMUSE00001243651.2"; level 2; protein_id "ENSMUSP00000131345.2"; transcript_support_level "2"; mgi_id "MGI:1914675"; havana_gene "OTTMUSG00000035448.1"; havana_transcript "OTTMUST00000090687.1";
chr7	ENSEMBL_gcm37	exon	4475112	4475200	7.53786871235399	+	.	gene_id "ENSMUSG00000006154.14"; transcript_id "ENSMUSG00000006154.14_tx_17"; exon_id "chr7_4475112_4475200_+"; exonnum "12"; txlen "3014";
chr7	ENSEMBL_gcm37	exon	4475112	4475200	0.0823092471300777	+	.	gene_id "ENSMUSG00000006154.14"; transcript_id "ENSMUSG00000006154.14_tx_20"; exon_id "chr7_4475112_4475200_+"; exonnum "13"; txlen "3179";
chr7	HAVANA	exon	4475298	4475372	0	+	.	gene_id "ENSMUSG00000006154.14"; transcript_id "ENSMUST00000171445.8"; gene_type "protein_coding"; gene_name "Eps8l1"; transcript_type "protein_coding"; transcript_name "Eps8l1-214"; exon_number 11; exon_id "ENSMUSE00001294396.2"; level 2; protein_id "ENSMUSP00000133206.2"; transcript_support_level "5"; mgi_id "MGI:1914675"; tag "basic"; tag "Ensembl_canonical"; tag "GENCODE_Primary"; tag "appris_alternative_2"; havana_gene "OTTMUSG00000035448.1"; havana_transcript "OTTMUST00000090685.1";
chr7	HAVANA	CDS	4475298	4475372	0	+	0	gene_id "ENSMUSG00000006154.14"; transcript_id "ENSMUST00000171445.8"; gene_type "protein_coding"; gene_name "Eps8l1"; transcript_type "protein_coding"; transcript_name "Eps8l1-214"; exon_number 11; exon_id "ENSMUSE00001294396.2"; level 2; protein_id "ENSMUSP00000133206.2"; transcript_support_level "5"; mgi_id "MGI:1914675"; tag "basic"; tag "Ensembl_canonical"; tag "GENCODE_Primary"; tag "appris_alternative_2"; havana_gene "OTTMUSG00000035448.1"; havana_transcript "OTTMUST00000090685.1";
chr7	HAVANA	exon	4475298	4475372	0	+	.	gene_id "ENSMUSG00000006154.14"; transcript_id "ENSMUST00000086372.8"; gene_type "protein_coding"; gene_name "Eps8l1"; transcript_type "protein_coding"; transcript_name "Eps8l1-201"; exon_number 11; exon_id "ENSMUSE00001294396.2"; level 2; protein_id "ENSMUSP00000083559.2"; transcript_support_level "1"; mgi_id "MGI:1914675"; tag "alternative_5_UTR"; tag "basic"; tag "appris_principal_2"; tag "CCDS"; ccdsid "CCDS20736.1"; havana_gene "OTTMUSG00000035448.1"; havana_transcript "OTTMUST00000090692.1";
chr7	HAVANA	CDS	4475298	4475372	0	+	0	gene_id "ENSMUSG00000006154.14"; transcript_id "ENSMUST00000086372.8"; gene_type "protein_coding"; gene_name "Eps8l1"; transcript_type "protein_coding"; transcript_name "Eps8l1-201"; exon_number 11; exon_id "ENSMUSE00001294396.2"; level 2; protein_id "ENSMUSP00000083559.2"; transcript_support_level "1"; mgi_id "MGI:1914675"; tag "alternative_5_UTR"; tag "basic"; tag "appris_principal_2"; tag "CCDS"; ccdsid "CCDS20736.1"; havana_gene "OTTMUSG00000035448.1"; havana_transcript "OTTMUST00000090692.1";
chr7	HAVANA	exon	4475298	4475372	0	+	.	gene_id "ENSMUSG00000006154.14"; transcript_id "ENSMUST00000163893.8"; gene_type "protein_coding"; gene_name "Eps8l1"; transcript_type "protein_coding"; transcript_name "Eps8l1-204"; exon_number 11; exon_id "ENSMUSE00001294396.2"; level 2; protein_id "ENSMUSP00000125840.2"; transcript_support_level "1"; mgi_id "MGI:1914675"; tag "basic"; tag "appris_principal_2"; tag "CCDS"; ccdsid "CCDS20736.1"; havana_gene "OTTMUSG00000035448.1"; havana_transcript "OTTMUST00000090686.1";
chr7	HAVANA	CDS	4475298	4475372	0	+	0	gene_id "ENSMUSG00000006154.14"; transcript_id "ENSMUST00000163893.8"; gene_type "protein_coding"; gene_name "Eps8l1"; transcript_type "protein_coding"; transcript_name "Eps8l1-204"; exon_number 11; exon_id "ENSMUSE00001294396.2"; level 2; protein_id "ENSMUSP00000125840.2"; transcript_support_level "1"; mgi_id "MGI:1914675"; tag "basic"; tag "appris_principal_2"; tag "CCDS"; ccdsid "CCDS20736.1"; havana_gene "OTTMUSG00000035448.1"; havana_transcript "OTTMUST00000090686.1";
chr7	HAVANA	exon	4475298	4475372	0	+	.	gene_id "ENSMUSG00000006154.14"; transcript_id "ENSMUST00000163137.8"; gene_type "protein_coding"; gene_name "Eps8l1"; transcript_type "nonsense_mediated_decay"; transcript_name "Eps8l1-202"; exon_number 11; exon_id "ENSMUSE00001225481.2"; level 2; protein_id "ENSMUSP00000131345.2"; transcript_support_level "2"; mgi_id "MGI:1914675"; havana_gene "OTTMUSG00000035448.1"; havana_transcript "OTTMUST00000090687.1";
chr7	HAVANA	UTR	4475298	4475372	0	+	.	gene_id "ENSMUSG00000006154.14"; transcript_id "ENSMUST00000163137.8"; gene_type "protein_coding"; gene_name "Eps8l1"; transcript_type "nonsense_mediated_decay"; transcript_name "Eps8l1-202"; exon_number 11; exon_id "ENSMUSE00001225481.2"; level 2; protein_id "ENSMUSP00000131345.2"; transcript_support_level "2"; mgi_id "MGI:1914675"; havana_gene "OTTMUSG00000035448.1"; havana_transcript "OTTMUST00000090687.1";
chr7	ENSEMBL_gcm37	exon	4475298	4475372	7.53786871235399	+	.	gene_id "ENSMUSG00000006154.14"; transcript_id "ENSMUSG00000006154.14_tx_17"; exon_id "chr7_4475298_4475372_+"; exonnum "13"; txlen "3014";
chr7	ENSEMBL_gcm37	exon	4475298	4475372	0.0823092471300777	+	.	gene_id "ENSMUSG00000006154.14"; transcript_id "ENSMUSG00000006154.14_tx_20"; exon_id "chr7_4475298_4475372_+"; exonnum "14"; txlen "3179";
chr7	HAVANA	exon	4475474	4475622	0	+	.	gene_id "ENSMUSG00000006154.14"; transcript_id "ENSMUST00000171445.8"; gene_type "protein_coding"; gene_name "Eps8l1"; transcript_type "protein_coding"; transcript_name "Eps8l1-214"; exon_number 12; exon_id "ENSMUSE00001291085.2"; level 2; protein_id "ENSMUSP00000133206.2"; transcript_support_level "5"; mgi_id "MGI:1914675"; tag "basic"; tag "Ensembl_canonical"; tag "GENCODE_Primary"; tag "appris_alternative_2"; havana_gene "OTTMUSG00000035448.1"; havana_transcript "OTTMUST00000090685.1";
chr7	HAVANA	CDS	4475474	4475622	0	+	0	gene_id "ENSMUSG00000006154.14"; transcript_id "ENSMUST00000171445.8"; gene_type "protein_coding"; gene_name "Eps8l1"; transcript_type "protein_coding"; transcript_name "Eps8l1-214"; exon_number 12; exon_id "ENSMUSE00001291085.2"; level 2; protein_id "ENSMUSP00000133206.2"; transcript_support_level "5"; mgi_id "MGI:1914675"; tag "basic"; tag "Ensembl_canonical"; tag "GENCODE_Primary"; tag "appris_alternative_2"; havana_gene "OTTMUSG00000035448.1"; havana_transcript "OTTMUST00000090685.1";
chr7	HAVANA	exon	4475474	4475622	0	+	.	gene_id "ENSMUSG00000006154.14"; transcript_id "ENSMUST00000086372.8"; gene_type "protein_coding"; gene_name "Eps8l1"; transcript_type "protein_coding"; transcript_name "Eps8l1-201"; exon_number 12; exon_id "ENSMUSE00001291085.2"; level 2; protein_id "ENSMUSP00000083559.2"; transcript_support_level "1"; mgi_id "MGI:1914675"; tag "alternative_5_UTR"; tag "basic"; tag "appris_principal_2"; tag "CCDS"; ccdsid "CCDS20736.1"; havana_gene "OTTMUSG00000035448.1"; havana_transcript "OTTMUST00000090692.1";
chr7	HAVANA	CDS	4475474	4475622	0	+	0	gene_id "ENSMUSG00000006154.14"; transcript_id "ENSMUST00000086372.8"; gene_type "protein_coding"; gene_name "Eps8l1"; transcript_type "protein_coding"; transcript_name "Eps8l1-201"; exon_number 12; exon_id "ENSMUSE00001291085.2"; level 2; protein_id "ENSMUSP00000083559.2"; transcript_support_level "1"; mgi_id "MGI:1914675"; tag "alternative_5_UTR"; tag "basic"; tag "appris_principal_2"; tag "CCDS"; ccdsid "CCDS20736.1"; havana_gene "OTTMUSG00000035448.1"; havana_transcript "OTTMUST00000090692.1";
chr7	HAVANA	exon	4475474	4475622	0	+	.	gene_id "ENSMUSG00000006154.14"; transcript_id "ENSMUST00000163893.8"; gene_type "protein_coding"; gene_name "Eps8l1"; transcript_type "protein_coding"; transcript_name "Eps8l1-204"; exon_number 12; exon_id "ENSMUSE00001291085.2"; level 2; protein_id "ENSMUSP00000125840.2"; transcript_support_level "1"; mgi_id "MGI:1914675"; tag "basic"; tag "appris_principal_2"; tag "CCDS"; ccdsid "CCDS20736.1"; havana_gene "OTTMUSG00000035448.1"; havana_transcript "OTTMUST00000090686.1";
chr7	HAVANA	CDS	4475474	4475622	0	+	0	gene_id "ENSMUSG00000006154.14"; transcript_id "ENSMUST00000163893.8"; gene_type "protein_coding"; gene_name "Eps8l1"; transcript_type "protein_coding"; transcript_name "Eps8l1-204"; exon_number 12; exon_id "ENSMUSE00001291085.2"; level 2; protein_id "ENSMUSP00000125840.2"; transcript_support_level "1"; mgi_id "MGI:1914675"; tag "basic"; tag "appris_principal_2"; tag "CCDS"; ccdsid "CCDS20736.1"; havana_gene "OTTMUSG00000035448.1"; havana_transcript "OTTMUST00000090686.1";
chr7	HAVANA	exon	4475474	4475622	0	+	.	gene_id "ENSMUSG00000006154.14"; transcript_id "ENSMUST00000163137.8"; gene_type "protein_coding"; gene_name "Eps8l1"; transcript_type "nonsense_mediated_decay"; transcript_name "Eps8l1-202"; exon_number 12; exon_id "ENSMUSE00001259055.2"; level 2; protein_id "ENSMUSP00000131345.2"; transcript_support_level "2"; mgi_id "MGI:1914675"; havana_gene "OTTMUSG00000035448.1"; havana_transcript "OTTMUST00000090687.1";
chr7	HAVANA	UTR	4475474	4475622	0	+	.	gene_id "ENSMUSG00000006154.14"; transcript_id "ENSMUST00000163137.8"; gene_type "protein_coding"; gene_name "Eps8l1"; transcript_type "nonsense_mediated_decay"; transcript_name "Eps8l1-202"; exon_number 12; exon_id "ENSMUSE00001259055.2"; level 2; protein_id "ENSMUSP00000131345.2"; transcript_support_level "2"; mgi_id "MGI:1914675"; havana_gene "OTTMUSG00000035448.1"; havana_transcript "OTTMUST00000090687.1";
chr7	ENSEMBL_gcm37	exon	4475474	4475622	7.53786871235399	+	.	gene_id "ENSMUSG00000006154.14"; transcript_id "ENSMUSG00000006154.14_tx_17"; exon_id "chr7_4475474_4475622_+"; exonnum "14"; txlen "3014";
chr7	ENSEMBL_gcm37	exon	4475474	4475622	0.0823092471300777	+	.	gene_id "ENSMUSG00000006154.14"; transcript_id "ENSMUSG00000006154.14_tx_20"; exon_id "chr7_4475474_4475622_+"; exonnum "15"; txlen "3179";
chr7	HAVANA	exon	4476930	4477071	0	+	.	gene_id "ENSMUSG00000006154.14"; transcript_id "ENSMUST00000171445.8"; gene_type "protein_coding"; gene_name "Eps8l1"; transcript_type "protein_coding"; transcript_name "Eps8l1-214"; exon_number 13; exon_id "ENSMUSE00001305428.2"; level 2; protein_id "ENSMUSP00000133206.2"; transcript_support_level "5"; mgi_id "MGI:1914675"; tag "basic"; tag "Ensembl_canonical"; tag "GENCODE_Primary"; tag "appris_alternative_2"; havana_gene "OTTMUSG00000035448.1"; havana_transcript "OTTMUST00000090685.1";
chr7	HAVANA	CDS	4476930	4477071	0	+	1	gene_id "ENSMUSG00000006154.14"; transcript_id "ENSMUST00000171445.8"; gene_type "protein_coding"; gene_name "Eps8l1"; transcript_type "protein_coding"; transcript_name "Eps8l1-214"; exon_number 13; exon_id "ENSMUSE00001305428.2"; level 2; protein_id "ENSMUSP00000133206.2"; transcript_support_level "5"; mgi_id "MGI:1914675"; tag "basic"; tag "Ensembl_canonical"; tag "GENCODE_Primary"; tag "appris_alternative_2"; havana_gene "OTTMUSG00000035448.1"; havana_transcript "OTTMUST00000090685.1";
chr7	HAVANA	exon	4476930	4477071	0	+	.	gene_id "ENSMUSG00000006154.14"; transcript_id "ENSMUST00000086372.8"; gene_type "protein_coding"; gene_name "Eps8l1"; transcript_type "protein_coding"; transcript_name "Eps8l1-201"; exon_number 13; exon_id "ENSMUSE00001305428.2"; level 2; protein_id "ENSMUSP00000083559.2"; transcript_support_level "1"; mgi_id "MGI:1914675"; tag "alternative_5_UTR"; tag "basic"; tag "appris_principal_2"; tag "CCDS"; ccdsid "CCDS20736.1"; havana_gene "OTTMUSG00000035448.1"; havana_transcript "OTTMUST00000090692.1";
chr7	HAVANA	CDS	4476930	4477071	0	+	1	gene_id "ENSMUSG00000006154.14"; transcript_id "ENSMUST00000086372.8"; gene_type "protein_coding"; gene_name "Eps8l1"; transcript_type "protein_coding"; transcript_name "Eps8l1-201"; exon_number 13; exon_id "ENSMUSE00001305428.2"; level 2; protein_id "ENSMUSP00000083559.2"; transcript_support_level "1"; mgi_id "MGI:1914675"; tag "alternative_5_UTR"; tag "basic"; tag "appris_principal_2"; tag "CCDS"; ccdsid "CCDS20736.1"; havana_gene "OTTMUSG00000035448.1"; havana_transcript "OTTMUST00000090692.1";
chr7	HAVANA	exon	4476930	4477071	0	+	.	gene_id "ENSMUSG00000006154.14"; transcript_id "ENSMUST00000163893.8"; gene_type "protein_coding"; gene_name "Eps8l1"; transcript_type "protein_coding"; transcript_name "Eps8l1-204"; exon_number 13; exon_id "ENSMUSE00001305428.2"; level 2; protein_id "ENSMUSP00000125840.2"; transcript_support_level "1"; mgi_id "MGI:1914675"; tag "basic"; tag "appris_principal_2"; tag "CCDS"; ccdsid "CCDS20736.1"; havana_gene "OTTMUSG00000035448.1"; havana_transcript "OTTMUST00000090686.1";
chr7	HAVANA	CDS	4476930	4477071	0	+	1	gene_id "ENSMUSG00000006154.14"; transcript_id "ENSMUST00000163893.8"; gene_type "protein_coding"; gene_name "Eps8l1"; transcript_type "protein_coding"; transcript_name "Eps8l1-204"; exon_number 13; exon_id "ENSMUSE00001305428.2"; level 2; protein_id "ENSMUSP00000125840.2"; transcript_support_level "1"; mgi_id "MGI:1914675"; tag "basic"; tag "appris_principal_2"; tag "CCDS"; ccdsid "CCDS20736.1"; havana_gene "OTTMUSG00000035448.1"; havana_transcript "OTTMUST00000090686.1";
chr7	HAVANA	exon	4476930	4477071	0	+	.	gene_id "ENSMUSG00000006154.14"; transcript_id "ENSMUST00000163137.8"; gene_type "protein_coding"; gene_name "Eps8l1"; transcript_type "nonsense_mediated_decay"; transcript_name "Eps8l1-202"; exon_number 13; exon_id "ENSMUSE00001287952.2"; level 2; protein_id "ENSMUSP00000131345.2"; transcript_support_level "2"; mgi_id "MGI:1914675"; havana_gene "OTTMUSG00000035448.1"; havana_transcript "OTTMUST00000090687.1";
chr7	HAVANA	UTR	4476930	4477071	0	+	.	gene_id "ENSMUSG00000006154.14"; transcript_id "ENSMUST00000163137.8"; gene_type "protein_coding"; gene_name "Eps8l1"; transcript_type "nonsense_mediated_decay"; transcript_name "Eps8l1-202"; exon_number 13; exon_id "ENSMUSE00001287952.2"; level 2; protein_id "ENSMUSP00000131345.2"; transcript_support_level "2"; mgi_id "MGI:1914675"; havana_gene "OTTMUSG00000035448.1"; havana_transcript "OTTMUST00000090687.1";
chr7	HAVANA	exon	4476930	4477071	0	+	.	gene_id "ENSMUSG00000006154.14"; transcript_id "ENSMUST00000167068.3"; gene_type "protein_coding"; gene_name "Eps8l1"; transcript_type "protein_coding_CDS_not_defined"; transcript_name "Eps8l1-206"; exon_number 1; exon_id "ENSMUSE00001287952.2"; level 2; transcript_support_level "5"; mgi_id "MGI:1914675"; havana_gene "OTTMUSG00000035448.1"; havana_transcript "OTTMUST00000090709.1";
chr7	ENSEMBL_gcm37	exon	4476930	4477071	7.53786871235399	+	.	gene_id "ENSMUSG00000006154.14"; transcript_id "ENSMUSG00000006154.14_tx_17"; exon_id "chr7_4476930_4477071_+"; exonnum "15"; txlen "3014";
chr7	ENSEMBL_gcm37	exon	4476930	4477071	0.0823092471300777	+	.	gene_id "ENSMUSG00000006154.14"; transcript_id "ENSMUSG00000006154.14_tx_20"; exon_id "chr7_4476930_4477071_+"; exonnum "16"; txlen "3179";
chr7	HAVANA	transcript	4476930	4477583	0	+	.	gene_id "ENSMUSG00000006154.14"; transcript_id "ENSMUST00000167068.3"; gene_type "protein_coding"; gene_name "Eps8l1"; transcript_type "protein_coding_CDS_not_defined"; transcript_name "Eps8l1-206"; level 2; transcript_support_level "5"; mgi_id "MGI:1914675"; havana_gene "OTTMUSG00000035448.1"; havana_transcript "OTTMUST00000090709.1";
chr7	HAVANA	exon	4477184	4477212	0	+	.	gene_id "ENSMUSG00000006154.14"; transcript_id "ENSMUST00000171445.8"; gene_type "protein_coding"; gene_name "Eps8l1"; transcript_type "protein_coding"; transcript_name "Eps8l1-214"; exon_number 14; exon_id "ENSMUSE00001270031.2"; level 2; protein_id "ENSMUSP00000133206.2"; transcript_support_level "5"; mgi_id "MGI:1914675"; tag "basic"; tag "Ensembl_canonical"; tag "GENCODE_Primary"; tag "appris_alternative_2"; havana_gene "OTTMUSG00000035448.1"; havana_transcript "OTTMUST00000090685.1";
chr7	HAVANA	CDS	4477184	4477212	0	+	0	gene_id "ENSMUSG00000006154.14"; transcript_id "ENSMUST00000171445.8"; gene_type "protein_coding"; gene_name "Eps8l1"; transcript_type "protein_coding"; transcript_name "Eps8l1-214"; exon_number 14; exon_id "ENSMUSE00001270031.2"; level 2; protein_id "ENSMUSP00000133206.2"; transcript_support_level "5"; mgi_id "MGI:1914675"; tag "basic"; tag "Ensembl_canonical"; tag "GENCODE_Primary"; tag "appris_alternative_2"; havana_gene "OTTMUSG00000035448.1"; havana_transcript "OTTMUST00000090685.1";
chr7	HAVANA	exon	4477184	4477212	0	+	.	gene_id "ENSMUSG00000006154.14"; transcript_id "ENSMUST00000086372.8"; gene_type "protein_coding"; gene_name "Eps8l1"; transcript_type "protein_coding"; transcript_name "Eps8l1-201"; exon_number 14; exon_id "ENSMUSE00001270031.2"; level 2; protein_id "ENSMUSP00000083559.2"; transcript_support_level "1"; mgi_id "MGI:1914675"; tag "alternative_5_UTR"; tag "basic"; tag "appris_principal_2"; tag "CCDS"; ccdsid "CCDS20736.1"; havana_gene "OTTMUSG00000035448.1"; havana_transcript "OTTMUST00000090692.1";
chr7	HAVANA	CDS	4477184	4477212	0	+	0	gene_id "ENSMUSG00000006154.14"; transcript_id "ENSMUST00000086372.8"; gene_type "protein_coding"; gene_name "Eps8l1"; transcript_type "protein_coding"; transcript_name "Eps8l1-201"; exon_number 14; exon_id "ENSMUSE00001270031.2"; level 2; protein_id "ENSMUSP00000083559.2"; transcript_support_level "1"; mgi_id "MGI:1914675"; tag "alternative_5_UTR"; tag "basic"; tag "appris_principal_2"; tag "CCDS"; ccdsid "CCDS20736.1"; havana_gene "OTTMUSG00000035448.1"; havana_transcript "OTTMUST00000090692.1";
chr7	HAVANA	exon	4477184	4477212	0	+	.	gene_id "ENSMUSG00000006154.14"; transcript_id "ENSMUST00000163893.8"; gene_type "protein_coding"; gene_name "Eps8l1"; transcript_type "protein_coding"; transcript_name "Eps8l1-204"; exon_number 14; exon_id "ENSMUSE00001270031.2"; level 2; protein_id "ENSMUSP00000125840.2"; transcript_support_level "1"; mgi_id "MGI:1914675"; tag "basic"; tag "appris_principal_2"; tag "CCDS"; ccdsid "CCDS20736.1"; havana_gene "OTTMUSG00000035448.1"; havana_transcript "OTTMUST00000090686.1";
chr7	HAVANA	CDS	4477184	4477212	0	+	0	gene_id "ENSMUSG00000006154.14"; transcript_id "ENSMUST00000163893.8"; gene_type "protein_coding"; gene_name "Eps8l1"; transcript_type "protein_coding"; transcript_name "Eps8l1-204"; exon_number 14; exon_id "ENSMUSE00001270031.2"; level 2; protein_id "ENSMUSP00000125840.2"; transcript_support_level "1"; mgi_id "MGI:1914675"; tag "basic"; tag "appris_principal_2"; tag "CCDS"; ccdsid "CCDS20736.1"; havana_gene "OTTMUSG00000035448.1"; havana_transcript "OTTMUST00000090686.1";
chr7	HAVANA	exon	4477184	4477212	0	+	.	gene_id "ENSMUSG00000006154.14"; transcript_id "ENSMUST00000163137.8"; gene_type "protein_coding"; gene_name "Eps8l1"; transcript_type "nonsense_mediated_decay"; transcript_name "Eps8l1-202"; exon_number 14; exon_id "ENSMUSE00001249439.2"; level 2; protein_id "ENSMUSP00000131345.2"; transcript_support_level "2"; mgi_id "MGI:1914675"; havana_gene "OTTMUSG00000035448.1"; havana_transcript "OTTMUST00000090687.1";
chr7	HAVANA	UTR	4477184	4477212	0	+	.	gene_id "ENSMUSG00000006154.14"; transcript_id "ENSMUST00000163137.8"; gene_type "protein_coding"; gene_name "Eps8l1"; transcript_type "nonsense_mediated_decay"; transcript_name "Eps8l1-202"; exon_number 14; exon_id "ENSMUSE00001249439.2"; level 2; protein_id "ENSMUSP00000131345.2"; transcript_support_level "2"; mgi_id "MGI:1914675"; havana_gene "OTTMUSG00000035448.1"; havana_transcript "OTTMUST00000090687.1";
chr7	HAVANA	exon	4477184	4477212	0	+	.	gene_id "ENSMUSG00000006154.14"; transcript_id "ENSMUST00000167068.3"; gene_type "protein_coding"; gene_name "Eps8l1"; transcript_type "protein_coding_CDS_not_defined"; transcript_name "Eps8l1-206"; exon_number 2; exon_id "ENSMUSE00001249439.2"; level 2; transcript_support_level "5"; mgi_id "MGI:1914675"; havana_gene "OTTMUSG00000035448.1"; havana_transcript "OTTMUST00000090709.1";
chr7	ENSEMBL_gcm37	exon	4477184	4477212	7.53786871235399	+	.	gene_id "ENSMUSG00000006154.14"; transcript_id "ENSMUSG00000006154.14_tx_17"; exon_id "chr7_4477184_4477212_+"; exonnum "16"; txlen "3014";
chr7	ENSEMBL_gcm37	exon	4477184	4477212	0.0823092471300777	+	.	gene_id "ENSMUSG00000006154.14"; transcript_id "ENSMUSG00000006154.14_tx_20"; exon_id "chr7_4477184_4477212_+"; exonnum "17"; txlen "3179";
chr7	HAVANA	exon	4477343	4477583	0	+	.	gene_id "ENSMUSG00000006154.14"; transcript_id "ENSMUST00000167068.3"; gene_type "protein_coding"; gene_name "Eps8l1"; transcript_type "protein_coding_CDS_not_defined"; transcript_name "Eps8l1-206"; exon_number 3; exon_id "ENSMUSE00000901572.2"; level 2; transcript_support_level "5"; mgi_id "MGI:1914675"; havana_gene "OTTMUSG00000035448.1"; havana_transcript "OTTMUST00000090709.1";
chr7	sragcm37_es	exon	4477922	4478149	152.774696922141	+	.	gene_id "ENSMUSG00000006154.14"; transcript_id "ENSMUSG00000006154.14_tx_1"; exon_id "chr7_4477922_4478149_+"; exonnum "1"; txlen "1311";
chr7	sragcm37_es	exon	4477922	4478149	43.3741980088135	+	.	gene_id "ENSMUSG00000006154.14"; transcript_id "ENSMUSG00000006154.14_tx_4"; exon_id "chr7_4477922_4478149_+"; exonnum "1"; txlen "1136";
chr7	HAVANA	exon	4480329	4480458	0	+	.	gene_id "ENSMUSG00000006154.14"; transcript_id "ENSMUST00000171445.8"; gene_type "protein_coding"; gene_name "Eps8l1"; transcript_type "protein_coding"; transcript_name "Eps8l1-214"; exon_number 15; exon_id "ENSMUSE00001274395.2"; level 2; protein_id "ENSMUSP00000133206.2"; transcript_support_level "5"; mgi_id "MGI:1914675"; tag "basic"; tag "Ensembl_canonical"; tag "GENCODE_Primary"; tag "appris_alternative_2"; havana_gene "OTTMUSG00000035448.1"; havana_transcript "OTTMUST00000090685.1";
chr7	HAVANA	CDS	4480329	4480458	0	+	1	gene_id "ENSMUSG00000006154.14"; transcript_id "ENSMUST00000171445.8"; gene_type "protein_coding"; gene_name "Eps8l1"; transcript_type "protein_coding"; transcript_name "Eps8l1-214"; exon_number 15; exon_id "ENSMUSE00001274395.2"; level 2; protein_id "ENSMUSP00000133206.2"; transcript_support_level "5"; mgi_id "MGI:1914675"; tag "basic"; tag "Ensembl_canonical"; tag "GENCODE_Primary"; tag "appris_alternative_2"; havana_gene "OTTMUSG00000035448.1"; havana_transcript "OTTMUST00000090685.1";
chr7	HAVANA	exon	4480329	4480458	0	+	.	gene_id "ENSMUSG00000006154.14"; transcript_id "ENSMUST00000086372.8"; gene_type "protein_coding"; gene_name "Eps8l1"; transcript_type "protein_coding"; transcript_name "Eps8l1-201"; exon_number 15; exon_id "ENSMUSE00001274395.2"; level 2; protein_id "ENSMUSP00000083559.2"; transcript_support_level "1"; mgi_id "MGI:1914675"; tag "alternative_5_UTR"; tag "basic"; tag "appris_principal_2"; tag "CCDS"; ccdsid "CCDS20736.1"; havana_gene "OTTMUSG00000035448.1"; havana_transcript "OTTMUST00000090692.1";
chr7	HAVANA	CDS	4480329	4480458	0	+	1	gene_id "ENSMUSG00000006154.14"; transcript_id "ENSMUST00000086372.8"; gene_type "protein_coding"; gene_name "Eps8l1"; transcript_type "protein_coding"; transcript_name "Eps8l1-201"; exon_number 15; exon_id "ENSMUSE00001274395.2"; level 2; protein_id "ENSMUSP00000083559.2"; transcript_support_level "1"; mgi_id "MGI:1914675"; tag "alternative_5_UTR"; tag "basic"; tag "appris_principal_2"; tag "CCDS"; ccdsid "CCDS20736.1"; havana_gene "OTTMUSG00000035448.1"; havana_transcript "OTTMUST00000090692.1";
chr7	HAVANA	exon	4480329	4480458	0	+	.	gene_id "ENSMUSG00000006154.14"; transcript_id "ENSMUST00000163893.8"; gene_type "protein_coding"; gene_name "Eps8l1"; transcript_type "protein_coding"; transcript_name "Eps8l1-204"; exon_number 15; exon_id "ENSMUSE00001274395.2"; level 2; protein_id "ENSMUSP00000125840.2"; transcript_support_level "1"; mgi_id "MGI:1914675"; tag "basic"; tag "appris_principal_2"; tag "CCDS"; ccdsid "CCDS20736.1"; havana_gene "OTTMUSG00000035448.1"; havana_transcript "OTTMUST00000090686.1";
chr7	HAVANA	CDS	4480329	4480458	0	+	1	gene_id "ENSMUSG00000006154.14"; transcript_id "ENSMUST00000163893.8"; gene_type "protein_coding"; gene_name "Eps8l1"; transcript_type "protein_coding"; transcript_name "Eps8l1-204"; exon_number 15; exon_id "ENSMUSE00001274395.2"; level 2; protein_id "ENSMUSP00000125840.2"; transcript_support_level "1"; mgi_id "MGI:1914675"; tag "basic"; tag "appris_principal_2"; tag "CCDS"; ccdsid "CCDS20736.1"; havana_gene "OTTMUSG00000035448.1"; havana_transcript "OTTMUST00000090686.1";
chr7	HAVANA	exon	4480329	4480458	0	+	.	gene_id "ENSMUSG00000006154.14"; transcript_id "ENSMUST00000163137.8"; gene_type "protein_coding"; gene_name "Eps8l1"; transcript_type "nonsense_mediated_decay"; transcript_name "Eps8l1-202"; exon_number 15; exon_id "ENSMUSE00001249834.2"; level 2; protein_id "ENSMUSP00000131345.2"; transcript_support_level "2"; mgi_id "MGI:1914675"; havana_gene "OTTMUSG00000035448.1"; havana_transcript "OTTMUST00000090687.1";
chr7	HAVANA	UTR	4480329	4480458	0	+	.	gene_id "ENSMUSG00000006154.14"; transcript_id "ENSMUST00000163137.8"; gene_type "protein_coding"; gene_name "Eps8l1"; transcript_type "nonsense_mediated_decay"; transcript_name "Eps8l1-202"; exon_number 15; exon_id "ENSMUSE00001249834.2"; level 2; protein_id "ENSMUSP00000131345.2"; transcript_support_level "2"; mgi_id "MGI:1914675"; havana_gene "OTTMUSG00000035448.1"; havana_transcript "OTTMUST00000090687.1";
chr7	ENSEMBL_gcm37	exon	4480329	4480458	152.774696922141	+	.	gene_id "ENSMUSG00000006154.14"; transcript_id "ENSMUSG00000006154.14_tx_1"; exon_id "chr7_4480329_4480458_+"; exonnum "2"; txlen "1311";
chr7	ENSEMBL_gcm37	exon	4480329	4480458	7.53786871235399	+	.	gene_id "ENSMUSG00000006154.14"; transcript_id "ENSMUSG00000006154.14_tx_17"; exon_id "chr7_4480329_4480458_+"; exonnum "17"; txlen "3014";
chr7	ENSEMBL_gcm37	exon	4480329	4480458	0.0823092471300777	+	.	gene_id "ENSMUSG00000006154.14"; transcript_id "ENSMUSG00000006154.14_tx_20"; exon_id "chr7_4480329_4480458_+"; exonnum "18"; txlen "3179";
chr7	ENSEMBL_gcm37	exon	4480329	4480458	43.3741980088135	+	.	gene_id "ENSMUSG00000006154.14"; transcript_id "ENSMUSG00000006154.14_tx_4"; exon_id "chr7_4480329_4480458_+"; exonnum "2"; txlen "1136";
chr7	HAVANA	exon	4480427	4480458	0	+	.	gene_id "ENSMUSG00000006154.14"; transcript_id "ENSMUST00000168924.2"; gene_type "protein_coding"; gene_name "Eps8l1"; transcript_type "protein_coding_CDS_not_defined"; transcript_name "Eps8l1-210"; exon_number 1; exon_id "ENSMUSE00000908871.2"; level 2; transcript_support_level "5"; mgi_id "MGI:1914675"; havana_gene "OTTMUSG00000035448.1"; havana_transcript "OTTMUST00000090706.1";
chr7	HAVANA	transcript	4480427	4480969	0	+	.	gene_id "ENSMUSG00000006154.14"; transcript_id "ENSMUST00000168924.2"; gene_type "protein_coding"; gene_name "Eps8l1"; transcript_type "protein_coding_CDS_not_defined"; transcript_name "Eps8l1-210"; level 2; transcript_support_level "5"; mgi_id "MGI:1914675"; havana_gene "OTTMUSG00000035448.1"; havana_transcript "OTTMUST00000090706.1";
chr7	HAVANA	exon	4480563	4480694	0	+	.	gene_id "ENSMUSG00000006154.14"; transcript_id "ENSMUST00000171445.8"; gene_type "protein_coding"; gene_name "Eps8l1"; transcript_type "protein_coding"; transcript_name "Eps8l1-214"; exon_number 16; exon_id "ENSMUSE00001280558.2"; level 2; protein_id "ENSMUSP00000133206.2"; transcript_support_level "5"; mgi_id "MGI:1914675"; tag "basic"; tag "Ensembl_canonical"; tag "GENCODE_Primary"; tag "appris_alternative_2"; havana_gene "OTTMUSG00000035448.1"; havana_transcript "OTTMUST00000090685.1";
chr7	HAVANA	CDS	4480563	4480694	0	+	0	gene_id "ENSMUSG00000006154.14"; transcript_id "ENSMUST00000171445.8"; gene_type "protein_coding"; gene_name "Eps8l1"; transcript_type "protein_coding"; transcript_name "Eps8l1-214"; exon_number 16; exon_id "ENSMUSE00001280558.2"; level 2; protein_id "ENSMUSP00000133206.2"; transcript_support_level "5"; mgi_id "MGI:1914675"; tag "basic"; tag "Ensembl_canonical"; tag "GENCODE_Primary"; tag "appris_alternative_2"; havana_gene "OTTMUSG00000035448.1"; havana_transcript "OTTMUST00000090685.1";
chr7	HAVANA	exon	4480563	4480694	0	+	.	gene_id "ENSMUSG00000006154.14"; transcript_id "ENSMUST00000086372.8"; gene_type "protein_coding"; gene_name "Eps8l1"; transcript_type "protein_coding"; transcript_name "Eps8l1-201"; exon_number 16; exon_id "ENSMUSE00001280558.2"; level 2; protein_id "ENSMUSP00000083559.2"; transcript_support_level "1"; mgi_id "MGI:1914675"; tag "alternative_5_UTR"; tag "basic"; tag "appris_principal_2"; tag "CCDS"; ccdsid "CCDS20736.1"; havana_gene "OTTMUSG00000035448.1"; havana_transcript "OTTMUST00000090692.1";
chr7	HAVANA	CDS	4480563	4480694	0	+	0	gene_id "ENSMUSG00000006154.14"; transcript_id "ENSMUST00000086372.8"; gene_type "protein_coding"; gene_name "Eps8l1"; transcript_type "protein_coding"; transcript_name "Eps8l1-201"; exon_number 16; exon_id "ENSMUSE00001280558.2"; level 2; protein_id "ENSMUSP00000083559.2"; transcript_support_level "1"; mgi_id "MGI:1914675"; tag "alternative_5_UTR"; tag "basic"; tag "appris_principal_2"; tag "CCDS"; ccdsid "CCDS20736.1"; havana_gene "OTTMUSG00000035448.1"; havana_transcript "OTTMUST00000090692.1";
chr7	HAVANA	exon	4480563	4480694	0	+	.	gene_id "ENSMUSG00000006154.14"; transcript_id "ENSMUST00000163893.8"; gene_type "protein_coding"; gene_name "Eps8l1"; transcript_type "protein_coding"; transcript_name "Eps8l1-204"; exon_number 16; exon_id "ENSMUSE00001280558.2"; level 2; protein_id "ENSMUSP00000125840.2"; transcript_support_level "1"; mgi_id "MGI:1914675"; tag "basic"; tag "appris_principal_2"; tag "CCDS"; ccdsid "CCDS20736.1"; havana_gene "OTTMUSG00000035448.1"; havana_transcript "OTTMUST00000090686.1";
chr7	HAVANA	CDS	4480563	4480694	0	+	0	gene_id "ENSMUSG00000006154.14"; transcript_id "ENSMUST00000163893.8"; gene_type "protein_coding"; gene_name "Eps8l1"; transcript_type "protein_coding"; transcript_name "Eps8l1-204"; exon_number 16; exon_id "ENSMUSE00001280558.2"; level 2; protein_id "ENSMUSP00000125840.2"; transcript_support_level "1"; mgi_id "MGI:1914675"; tag "basic"; tag "appris_principal_2"; tag "CCDS"; ccdsid "CCDS20736.1"; havana_gene "OTTMUSG00000035448.1"; havana_transcript "OTTMUST00000090686.1";
chr7	HAVANA	exon	4480563	4480694	0	+	.	gene_id "ENSMUSG00000006154.14"; transcript_id "ENSMUST00000163137.8"; gene_type "protein_coding"; gene_name "Eps8l1"; transcript_type "nonsense_mediated_decay"; transcript_name "Eps8l1-202"; exon_number 16; exon_id "ENSMUSE00001246098.2"; level 2; protein_id "ENSMUSP00000131345.2"; transcript_support_level "2"; mgi_id "MGI:1914675"; havana_gene "OTTMUSG00000035448.1"; havana_transcript "OTTMUST00000090687.1";
chr7	HAVANA	UTR	4480563	4480694	0	+	.	gene_id "ENSMUSG00000006154.14"; transcript_id "ENSMUST00000163137.8"; gene_type "protein_coding"; gene_name "Eps8l1"; transcript_type "nonsense_mediated_decay"; transcript_name "Eps8l1-202"; exon_number 16; exon_id "ENSMUSE00001246098.2"; level 2; protein_id "ENSMUSP00000131345.2"; transcript_support_level "2"; mgi_id "MGI:1914675"; havana_gene "OTTMUSG00000035448.1"; havana_transcript "OTTMUST00000090687.1";
chr7	ENSEMBL_gcm37	exon	4480563	4480694	152.774696922141	+	.	gene_id "ENSMUSG00000006154.14"; transcript_id "ENSMUSG00000006154.14_tx_1"; exon_id "chr7_4480563_4480694_+"; exonnum "3"; txlen "1311";
chr7	ENSEMBL_gcm37	exon	4480563	4480694	7.53786871235399	+	.	gene_id "ENSMUSG00000006154.14"; transcript_id "ENSMUSG00000006154.14_tx_17"; exon_id "chr7_4480563_4480694_+"; exonnum "18"; txlen "3014";
chr7	ENSEMBL_gcm37	exon	4480563	4480694	0.0823092471300777	+	.	gene_id "ENSMUSG00000006154.14"; transcript_id "ENSMUSG00000006154.14_tx_20"; exon_id "chr7_4480563_4480694_+"; exonnum "19"; txlen "3179";
chr7	ENSEMBL_gcm37	exon	4480563	4480694	43.3741980088135	+	.	gene_id "ENSMUSG00000006154.14"; transcript_id "ENSMUSG00000006154.14_tx_4"; exon_id "chr7_4480563_4480694_+"; exonnum "3"; txlen "1136";
chr7	HAVANA	exon	4480563	4480698	0	+	.	gene_id "ENSMUSG00000006154.14"; transcript_id "ENSMUST00000168924.2"; gene_type "protein_coding"; gene_name "Eps8l1"; transcript_type "protein_coding_CDS_not_defined"; transcript_name "Eps8l1-210"; exon_number 2; exon_id "ENSMUSE00000911785.2"; level 2; transcript_support_level "5"; mgi_id "MGI:1914675"; havana_gene "OTTMUSG00000035448.1"; havana_transcript "OTTMUST00000090706.1";
chr7	HAVANA	exon	4480665	4480694	0	+	.	gene_id "ENSMUSG00000006154.14"; transcript_id "ENSMUST00000164987.2"; gene_type "protein_coding"; gene_name "Eps8l1"; transcript_type "nonsense_mediated_decay"; transcript_name "Eps8l1-205"; exon_number 1; exon_id "ENSMUSE00000882138.2"; level 2; protein_id "ENSMUSP00000130665.2"; transcript_support_level "3"; mgi_id "MGI:1914675"; tag "mRNA_start_NF"; tag "cds_start_NF"; havana_gene "OTTMUSG00000035448.1"; havana_transcript "OTTMUST00000090707.1";
chr7	HAVANA	CDS	4480665	4480694	0	+	0	gene_id "ENSMUSG00000006154.14"; transcript_id "ENSMUST00000164987.2"; gene_type "protein_coding"; gene_name "Eps8l1"; transcript_type "nonsense_mediated_decay"; transcript_name "Eps8l1-205"; exon_number 1; exon_id "ENSMUSE00000882138.2"; level 2; protein_id "ENSMUSP00000130665.2"; transcript_support_level "3"; mgi_id "MGI:1914675"; tag "mRNA_start_NF"; tag "cds_start_NF"; havana_gene "OTTMUSG00000035448.1"; havana_transcript "OTTMUST00000090707.1";
chr7	HAVANA	transcript	4480665	4482243	0	+	.	gene_id "ENSMUSG00000006154.14"; transcript_id "ENSMUST00000164987.2"; gene_type "protein_coding"; gene_name "Eps8l1"; transcript_type "nonsense_mediated_decay"; transcript_name "Eps8l1-205"; level 2; protein_id "ENSMUSP00000130665.2"; transcript_support_level "3"; mgi_id "MGI:1914675"; tag "mRNA_start_NF"; tag "cds_start_NF"; havana_gene "OTTMUSG00000035448.1"; havana_transcript "OTTMUST00000090707.1";
chr7	HAVANA	exon	4480889	4480969	0	+	.	gene_id "ENSMUSG00000006154.14"; transcript_id "ENSMUST00000168924.2"; gene_type "protein_coding"; gene_name "Eps8l1"; transcript_type "protein_coding_CDS_not_defined"; transcript_name "Eps8l1-210"; exon_number 3; exon_id "ENSMUSE00000890415.2"; level 2; transcript_support_level "5"; mgi_id "MGI:1914675"; havana_gene "OTTMUSG00000035448.1"; havana_transcript "OTTMUST00000090706.1";
chr7	HAVANA	exon	4480889	4480997	0	+	.	gene_id "ENSMUSG00000006154.14"; transcript_id "ENSMUST00000171445.8"; gene_type "protein_coding"; gene_name "Eps8l1"; transcript_type "protein_coding"; transcript_name "Eps8l1-214"; exon_number 17; exon_id "ENSMUSE00000133685.4"; level 2; protein_id "ENSMUSP00000133206.2"; transcript_support_level "5"; mgi_id "MGI:1914675"; tag "basic"; tag "Ensembl_canonical"; tag "GENCODE_Primary"; tag "appris_alternative_2"; havana_gene "OTTMUSG00000035448.1"; havana_transcript "OTTMUST00000090685.1";
chr7	HAVANA	CDS	4480889	4480997	0	+	0	gene_id "ENSMUSG00000006154.14"; transcript_id "ENSMUST00000171445.8"; gene_type "protein_coding"; gene_name "Eps8l1"; transcript_type "protein_coding"; transcript_name "Eps8l1-214"; exon_number 17; exon_id "ENSMUSE00000133685.4"; level 2; protein_id "ENSMUSP00000133206.2"; transcript_support_level "5"; mgi_id "MGI:1914675"; tag "basic"; tag "Ensembl_canonical"; tag "GENCODE_Primary"; tag "appris_alternative_2"; havana_gene "OTTMUSG00000035448.1"; havana_transcript "OTTMUST00000090685.1";
chr7	HAVANA	exon	4480889	4480997	0	+	.	gene_id "ENSMUSG00000006154.14"; transcript_id "ENSMUST00000086372.8"; gene_type "protein_coding"; gene_name "Eps8l1"; transcript_type "protein_coding"; transcript_name "Eps8l1-201"; exon_number 17; exon_id "ENSMUSE00000133685.4"; level 2; protein_id "ENSMUSP00000083559.2"; transcript_support_level "1"; mgi_id "MGI:1914675"; tag "alternative_5_UTR"; tag "basic"; tag "appris_principal_2"; tag "CCDS"; ccdsid "CCDS20736.1"; havana_gene "OTTMUSG00000035448.1"; havana_transcript "OTTMUST00000090692.1";
chr7	HAVANA	CDS	4480889	4480997	0	+	0	gene_id "ENSMUSG00000006154.14"; transcript_id "ENSMUST00000086372.8"; gene_type "protein_coding"; gene_name "Eps8l1"; transcript_type "protein_coding"; transcript_name "Eps8l1-201"; exon_number 17; exon_id "ENSMUSE00000133685.4"; level 2; protein_id "ENSMUSP00000083559.2"; transcript_support_level "1"; mgi_id "MGI:1914675"; tag "alternative_5_UTR"; tag "basic"; tag "appris_principal_2"; tag "CCDS"; ccdsid "CCDS20736.1"; havana_gene "OTTMUSG00000035448.1"; havana_transcript "OTTMUST00000090692.1";
chr7	HAVANA	exon	4480889	4480997	0	+	.	gene_id "ENSMUSG00000006154.14"; transcript_id "ENSMUST00000163893.8"; gene_type "protein_coding"; gene_name "Eps8l1"; transcript_type "protein_coding"; transcript_name "Eps8l1-204"; exon_number 17; exon_id "ENSMUSE00000133685.4"; level 2; protein_id "ENSMUSP00000125840.2"; transcript_support_level "1"; mgi_id "MGI:1914675"; tag "basic"; tag "appris_principal_2"; tag "CCDS"; ccdsid "CCDS20736.1"; havana_gene "OTTMUSG00000035448.1"; havana_transcript "OTTMUST00000090686.1";
chr7	HAVANA	CDS	4480889	4480997	0	+	0	gene_id "ENSMUSG00000006154.14"; transcript_id "ENSMUST00000163893.8"; gene_type "protein_coding"; gene_name "Eps8l1"; transcript_type "protein_coding"; transcript_name "Eps8l1-204"; exon_number 17; exon_id "ENSMUSE00000133685.4"; level 2; protein_id "ENSMUSP00000125840.2"; transcript_support_level "1"; mgi_id "MGI:1914675"; tag "basic"; tag "appris_principal_2"; tag "CCDS"; ccdsid "CCDS20736.1"; havana_gene "OTTMUSG00000035448.1"; havana_transcript "OTTMUST00000090686.1";
chr7	HAVANA	exon	4480889	4480997	0	+	.	gene_id "ENSMUSG00000006154.14"; transcript_id "ENSMUST00000164987.2"; gene_type "protein_coding"; gene_name "Eps8l1"; transcript_type "nonsense_mediated_decay"; transcript_name "Eps8l1-205"; exon_number 2; exon_id "ENSMUSE00000133685.4"; level 2; protein_id "ENSMUSP00000130665.2"; transcript_support_level "3"; mgi_id "MGI:1914675"; tag "mRNA_start_NF"; tag "cds_start_NF"; havana_gene "OTTMUSG00000035448.1"; havana_transcript "OTTMUST00000090707.1";
chr7	HAVANA	CDS	4480889	4480997	0	+	0	gene_id "ENSMUSG00000006154.14"; transcript_id "ENSMUST00000164987.2"; gene_type "protein_coding"; gene_name "Eps8l1"; transcript_type "nonsense_mediated_decay"; transcript_name "Eps8l1-205"; exon_number 2; exon_id "ENSMUSE00000133685.4"; level 2; protein_id "ENSMUSP00000130665.2"; transcript_support_level "3"; mgi_id "MGI:1914675"; tag "mRNA_start_NF"; tag "cds_start_NF"; havana_gene "OTTMUSG00000035448.1"; havana_transcript "OTTMUST00000090707.1";
chr7	ENSEMBL_gcm37	exon	4480889	4480997	152.774696922141	+	.	gene_id "ENSMUSG00000006154.14"; transcript_id "ENSMUSG00000006154.14_tx_1"; exon_id "chr7_4480889_4480997_+"; exonnum "4"; txlen "1311";
chr7	ENSEMBL_gcm37	exon	4480889	4480997	7.53786871235399	+	.	gene_id "ENSMUSG00000006154.14"; transcript_id "ENSMUSG00000006154.14_tx_17"; exon_id "chr7_4480889_4480997_+"; exonnum "19"; txlen "3014";
chr7	ENSEMBL_gcm37	exon	4480889	4480997	0.0823092471300777	+	.	gene_id "ENSMUSG00000006154.14"; transcript_id "ENSMUSG00000006154.14_tx_20"; exon_id "chr7_4480889_4480997_+"; exonnum "20"; txlen "3179";
chr7	ENSEMBL_gcm37	exon	4480889	4480997	43.3741980088135	+	.	gene_id "ENSMUSG00000006154.14"; transcript_id "ENSMUSG00000006154.14_tx_4"; exon_id "chr7_4480889_4480997_+"; exonnum "4"; txlen "1136";
chr7	HAVANA	exon	4480889	4481750	0	+	.	gene_id "ENSMUSG00000006154.14"; transcript_id "ENSMUST00000163137.8"; gene_type "protein_coding"; gene_name "Eps8l1"; transcript_type "nonsense_mediated_decay"; transcript_name "Eps8l1-202"; exon_number 17; exon_id "ENSMUSE00000902835.2"; level 2; protein_id "ENSMUSP00000131345.2"; transcript_support_level "2"; mgi_id "MGI:1914675"; havana_gene "OTTMUSG00000035448.1"; havana_transcript "OTTMUST00000090687.1";
chr7	HAVANA	UTR	4480889	4481750	0	+	.	gene_id "ENSMUSG00000006154.14"; transcript_id "ENSMUST00000163137.8"; gene_type "protein_coding"; gene_name "Eps8l1"; transcript_type "nonsense_mediated_decay"; transcript_name "Eps8l1-202"; exon_number 17; exon_id "ENSMUSE00000902835.2"; level 2; protein_id "ENSMUSP00000131345.2"; transcript_support_level "2"; mgi_id "MGI:1914675"; havana_gene "OTTMUSG00000035448.1"; havana_transcript "OTTMUST00000090687.1";
chr7	HAVANA	exon	4481139	4481313	0	+	.	gene_id "ENSMUSG00000006154.14"; transcript_id "ENSMUST00000171445.8"; gene_type "protein_coding"; gene_name "Eps8l1"; transcript_type "protein_coding"; transcript_name "Eps8l1-214"; exon_number 18; exon_id "ENSMUSE00000133669.4"; level 2; protein_id "ENSMUSP00000133206.2"; transcript_support_level "5"; mgi_id "MGI:1914675"; tag "basic"; tag "Ensembl_canonical"; tag "GENCODE_Primary"; tag "appris_alternative_2"; havana_gene "OTTMUSG00000035448.1"; havana_transcript "OTTMUST00000090685.1";
chr7	HAVANA	CDS	4481139	4481313	0	+	2	gene_id "ENSMUSG00000006154.14"; transcript_id "ENSMUST00000171445.8"; gene_type "protein_coding"; gene_name "Eps8l1"; transcript_type "protein_coding"; transcript_name "Eps8l1-214"; exon_number 18; exon_id "ENSMUSE00000133669.4"; level 2; protein_id "ENSMUSP00000133206.2"; transcript_support_level "5"; mgi_id "MGI:1914675"; tag "basic"; tag "Ensembl_canonical"; tag "GENCODE_Primary"; tag "appris_alternative_2"; havana_gene "OTTMUSG00000035448.1"; havana_transcript "OTTMUST00000090685.1";
chr7	HAVANA	exon	4481139	4481313	0	+	.	gene_id "ENSMUSG00000006154.14"; transcript_id "ENSMUST00000086372.8"; gene_type "protein_coding"; gene_name "Eps8l1"; transcript_type "protein_coding"; transcript_name "Eps8l1-201"; exon_number 18; exon_id "ENSMUSE00000133669.4"; level 2; protein_id "ENSMUSP00000083559.2"; transcript_support_level "1"; mgi_id "MGI:1914675"; tag "alternative_5_UTR"; tag "basic"; tag "appris_principal_2"; tag "CCDS"; ccdsid "CCDS20736.1"; havana_gene "OTTMUSG00000035448.1"; havana_transcript "OTTMUST00000090692.1";
chr7	HAVANA	CDS	4481139	4481313	0	+	2	gene_id "ENSMUSG00000006154.14"; transcript_id "ENSMUST00000086372.8"; gene_type "protein_coding"; gene_name "Eps8l1"; transcript_type "protein_coding"; transcript_name "Eps8l1-201"; exon_number 18; exon_id "ENSMUSE00000133669.4"; level 2; protein_id "ENSMUSP00000083559.2"; transcript_support_level "1"; mgi_id "MGI:1914675"; tag "alternative_5_UTR"; tag "basic"; tag "appris_principal_2"; tag "CCDS"; ccdsid "CCDS20736.1"; havana_gene "OTTMUSG00000035448.1"; havana_transcript "OTTMUST00000090692.1";
chr7	HAVANA	exon	4481139	4481313	0	+	.	gene_id "ENSMUSG00000006154.14"; transcript_id "ENSMUST00000163893.8"; gene_type "protein_coding"; gene_name "Eps8l1"; transcript_type "protein_coding"; transcript_name "Eps8l1-204"; exon_number 18; exon_id "ENSMUSE00000133669.4"; level 2; protein_id "ENSMUSP00000125840.2"; transcript_support_level "1"; mgi_id "MGI:1914675"; tag "basic"; tag "appris_principal_2"; tag "CCDS"; ccdsid "CCDS20736.1"; havana_gene "OTTMUSG00000035448.1"; havana_transcript "OTTMUST00000090686.1";
chr7	HAVANA	CDS	4481139	4481313	0	+	2	gene_id "ENSMUSG00000006154.14"; transcript_id "ENSMUST00000163893.8"; gene_type "protein_coding"; gene_name "Eps8l1"; transcript_type "protein_coding"; transcript_name "Eps8l1-204"; exon_number 18; exon_id "ENSMUSE00000133669.4"; level 2; protein_id "ENSMUSP00000125840.2"; transcript_support_level "1"; mgi_id "MGI:1914675"; tag "basic"; tag "appris_principal_2"; tag "CCDS"; ccdsid "CCDS20736.1"; havana_gene "OTTMUSG00000035448.1"; havana_transcript "OTTMUST00000090686.1";
chr7	ENSEMBL_gcm37	exon	4481139	4481313	152.774696922141	+	.	gene_id "ENSMUSG00000006154.14"; transcript_id "ENSMUSG00000006154.14_tx_1"; exon_id "chr7_4481139_4481313_+"; exonnum "5"; txlen "1311";
chr7	ENSEMBL_gcm37	exon	4481139	4481313	7.53786871235399	+	.	gene_id "ENSMUSG00000006154.14"; transcript_id "ENSMUSG00000006154.14_tx_17"; exon_id "chr7_4481139_4481313_+"; exonnum "20"; txlen "3014";
chr7	ENSEMBL_gcm37	exon	4481139	4481313	0.0823092471300777	+	.	gene_id "ENSMUSG00000006154.14"; transcript_id "ENSMUSG00000006154.14_tx_20"; exon_id "chr7_4481139_4481313_+"; exonnum "21"; txlen "3179";
chr7	HAVANA	CDS	4481618	4481640	0	+	2	gene_id "ENSMUSG00000006154.14"; transcript_id "ENSMUST00000164987.2"; gene_type "protein_coding"; gene_name "Eps8l1"; transcript_type "nonsense_mediated_decay"; transcript_name "Eps8l1-205"; exon_number 3; exon_id "ENSMUSE00001223387.2"; level 2; protein_id "ENSMUSP00000130665.2"; transcript_support_level "3"; mgi_id "MGI:1914675"; tag "mRNA_start_NF"; tag "cds_start_NF"; havana_gene "OTTMUSG00000035448.1"; havana_transcript "OTTMUST00000090707.1";
chr7	HAVANA	exon	4481618	4481750	0	+	.	gene_id "ENSMUSG00000006154.14"; transcript_id "ENSMUST00000171445.8"; gene_type "protein_coding"; gene_name "Eps8l1"; transcript_type "protein_coding"; transcript_name "Eps8l1-214"; exon_number 19; exon_id "ENSMUSE00001273242.2"; level 2; protein_id "ENSMUSP00000133206.2"; transcript_support_level "5"; mgi_id "MGI:1914675"; tag "basic"; tag "Ensembl_canonical"; tag "GENCODE_Primary"; tag "appris_alternative_2"; havana_gene "OTTMUSG00000035448.1"; havana_transcript "OTTMUST00000090685.1";
chr7	HAVANA	CDS	4481618	4481750	0	+	1	gene_id "ENSMUSG00000006154.14"; transcript_id "ENSMUST00000171445.8"; gene_type "protein_coding"; gene_name "Eps8l1"; transcript_type "protein_coding"; transcript_name "Eps8l1-214"; exon_number 19; exon_id "ENSMUSE00001273242.2"; level 2; protein_id "ENSMUSP00000133206.2"; transcript_support_level "5"; mgi_id "MGI:1914675"; tag "basic"; tag "Ensembl_canonical"; tag "GENCODE_Primary"; tag "appris_alternative_2"; havana_gene "OTTMUSG00000035448.1"; havana_transcript "OTTMUST00000090685.1";
chr7	HAVANA	exon	4481618	4481750	0	+	.	gene_id "ENSMUSG00000006154.14"; transcript_id "ENSMUST00000086372.8"; gene_type "protein_coding"; gene_name "Eps8l1"; transcript_type "protein_coding"; transcript_name "Eps8l1-201"; exon_number 19; exon_id "ENSMUSE00001273242.2"; level 2; protein_id "ENSMUSP00000083559.2"; transcript_support_level "1"; mgi_id "MGI:1914675"; tag "alternative_5_UTR"; tag "basic"; tag "appris_principal_2"; tag "CCDS"; ccdsid "CCDS20736.1"; havana_gene "OTTMUSG00000035448.1"; havana_transcript "OTTMUST00000090692.1";
chr7	HAVANA	CDS	4481618	4481750	0	+	1	gene_id "ENSMUSG00000006154.14"; transcript_id "ENSMUST00000086372.8"; gene_type "protein_coding"; gene_name "Eps8l1"; transcript_type "protein_coding"; transcript_name "Eps8l1-201"; exon_number 19; exon_id "ENSMUSE00001273242.2"; level 2; protein_id "ENSMUSP00000083559.2"; transcript_support_level "1"; mgi_id "MGI:1914675"; tag "alternative_5_UTR"; tag "basic"; tag "appris_principal_2"; tag "CCDS"; ccdsid "CCDS20736.1"; havana_gene "OTTMUSG00000035448.1"; havana_transcript "OTTMUST00000090692.1";
chr7	HAVANA	exon	4481618	4481750	0	+	.	gene_id "ENSMUSG00000006154.14"; transcript_id "ENSMUST00000163893.8"; gene_type "protein_coding"; gene_name "Eps8l1"; transcript_type "protein_coding"; transcript_name "Eps8l1-204"; exon_number 19; exon_id "ENSMUSE00001273242.2"; level 2; protein_id "ENSMUSP00000125840.2"; transcript_support_level "1"; mgi_id "MGI:1914675"; tag "basic"; tag "appris_principal_2"; tag "CCDS"; ccdsid "CCDS20736.1"; havana_gene "OTTMUSG00000035448.1"; havana_transcript "OTTMUST00000090686.1";
chr7	HAVANA	CDS	4481618	4481750	0	+	1	gene_id "ENSMUSG00000006154.14"; transcript_id "ENSMUST00000163893.8"; gene_type "protein_coding"; gene_name "Eps8l1"; transcript_type "protein_coding"; transcript_name "Eps8l1-204"; exon_number 19; exon_id "ENSMUSE00001273242.2"; level 2; protein_id "ENSMUSP00000125840.2"; transcript_support_level "1"; mgi_id "MGI:1914675"; tag "basic"; tag "appris_principal_2"; tag "CCDS"; ccdsid "CCDS20736.1"; havana_gene "OTTMUSG00000035448.1"; havana_transcript "OTTMUST00000090686.1";
chr7	HAVANA	exon	4481618	4481750	0	+	.	gene_id "ENSMUSG00000006154.14"; transcript_id "ENSMUST00000164987.2"; gene_type "protein_coding"; gene_name "Eps8l1"; transcript_type "nonsense_mediated_decay"; transcript_name "Eps8l1-205"; exon_number 3; exon_id "ENSMUSE00001223387.2"; level 2; protein_id "ENSMUSP00000130665.2"; transcript_support_level "3"; mgi_id "MGI:1914675"; tag "mRNA_start_NF"; tag "cds_start_NF"; havana_gene "OTTMUSG00000035448.1"; havana_transcript "OTTMUST00000090707.1";
chr7	ENSEMBL_gcm37	exon	4481618	4481750	152.774696922141	+	.	gene_id "ENSMUSG00000006154.14"; transcript_id "ENSMUSG00000006154.14_tx_1"; exon_id "chr7_4481618_4481750_+"; exonnum "6"; txlen "1311";
chr7	ENSEMBL_gcm37	exon	4481618	4481750	7.53786871235399	+	.	gene_id "ENSMUSG00000006154.14"; transcript_id "ENSMUSG00000006154.14_tx_17"; exon_id "chr7_4481618_4481750_+"; exonnum "21"; txlen "3014";
chr7	ENSEMBL_gcm37	exon	4481618	4481750	0.0823092471300777	+	.	gene_id "ENSMUSG00000006154.14"; transcript_id "ENSMUSG00000006154.14_tx_20"; exon_id "chr7_4481618_4481750_+"; exonnum "22"; txlen "3179";
chr7	ENSEMBL_gcm37	exon	4481618	4481750	43.3741980088135	+	.	gene_id "ENSMUSG00000006154.14"; transcript_id "ENSMUSG00000006154.14_tx_4"; exon_id "chr7_4481618_4481750_+"; exonnum "5"; txlen "1136";
chr7	HAVANA	stop_codon	4481641	4481643	0	+	0	gene_id "ENSMUSG00000006154.14"; transcript_id "ENSMUST00000164987.2"; gene_type "protein_coding"; gene_name "Eps8l1"; transcript_type "nonsense_mediated_decay"; transcript_name "Eps8l1-205"; exon_number 3; exon_id "ENSMUSE00001223387.2"; level 2; protein_id "ENSMUSP00000130665.2"; transcript_support_level "3"; mgi_id "MGI:1914675"; tag "mRNA_start_NF"; tag "cds_start_NF"; havana_gene "OTTMUSG00000035448.1"; havana_transcript "OTTMUST00000090707.1";
chr7	HAVANA	UTR	4481641	4481750	0	+	.	gene_id "ENSMUSG00000006154.14"; transcript_id "ENSMUST00000164987.2"; gene_type "protein_coding"; gene_name "Eps8l1"; transcript_type "nonsense_mediated_decay"; transcript_name "Eps8l1-205"; exon_number 3; exon_id "ENSMUSE00001223387.2"; level 2; protein_id "ENSMUSP00000130665.2"; transcript_support_level "3"; mgi_id "MGI:1914675"; tag "mRNA_start_NF"; tag "cds_start_NF"; havana_gene "OTTMUSG00000035448.1"; havana_transcript "OTTMUST00000090707.1";
chr7	HAVANA	CDS	4481840	4481923	0	+	0	gene_id "ENSMUSG00000006154.14"; transcript_id "ENSMUST00000171445.8"; gene_type "protein_coding"; gene_name "Eps8l1"; transcript_type "protein_coding"; transcript_name "Eps8l1-214"; exon_number 20; exon_id "ENSMUSE00000914746.2"; level 2; protein_id "ENSMUSP00000133206.2"; transcript_support_level "5"; mgi_id "MGI:1914675"; tag "basic"; tag "Ensembl_canonical"; tag "GENCODE_Primary"; tag "appris_alternative_2"; havana_gene "OTTMUSG00000035448.1"; havana_transcript "OTTMUST00000090685.1";
chr7	HAVANA	CDS	4481840	4481923	0	+	0	gene_id "ENSMUSG00000006154.14"; transcript_id "ENSMUST00000086372.8"; gene_type "protein_coding"; gene_name "Eps8l1"; transcript_type "protein_coding"; transcript_name "Eps8l1-201"; exon_number 20; exon_id "ENSMUSE00000538585.2"; level 2; protein_id "ENSMUSP00000083559.2"; transcript_support_level "1"; mgi_id "MGI:1914675"; tag "alternative_5_UTR"; tag "basic"; tag "appris_principal_2"; tag "CCDS"; ccdsid "CCDS20736.1"; havana_gene "OTTMUSG00000035448.1"; havana_transcript "OTTMUST00000090692.1";
chr7	HAVANA	CDS	4481840	4481923	0	+	0	gene_id "ENSMUSG00000006154.14"; transcript_id "ENSMUST00000163893.8"; gene_type "protein_coding"; gene_name "Eps8l1"; transcript_type "protein_coding"; transcript_name "Eps8l1-204"; exon_number 20; exon_id "ENSMUSE00000881539.3"; level 2; protein_id "ENSMUSP00000125840.2"; transcript_support_level "1"; mgi_id "MGI:1914675"; tag "basic"; tag "appris_principal_2"; tag "CCDS"; ccdsid "CCDS20736.1"; havana_gene "OTTMUSG00000035448.1"; havana_transcript "OTTMUST00000090686.1";
chr7	HAVANA	exon	4481840	4482239	0	+	.	gene_id "ENSMUSG00000006154.14"; transcript_id "ENSMUST00000163137.8"; gene_type "protein_coding"; gene_name "Eps8l1"; transcript_type "nonsense_mediated_decay"; transcript_name "Eps8l1-202"; exon_number 18; exon_id "ENSMUSE00000892209.2"; level 2; protein_id "ENSMUSP00000131345.2"; transcript_support_level "2"; mgi_id "MGI:1914675"; havana_gene "OTTMUSG00000035448.1"; havana_transcript "OTTMUST00000090687.1";
chr7	HAVANA	UTR	4481840	4482239	0	+	.	gene_id "ENSMUSG00000006154.14"; transcript_id "ENSMUST00000163137.8"; gene_type "protein_coding"; gene_name "Eps8l1"; transcript_type "nonsense_mediated_decay"; transcript_name "Eps8l1-202"; exon_number 18; exon_id "ENSMUSE00000892209.2"; level 2; protein_id "ENSMUSP00000131345.2"; transcript_support_level "2"; mgi_id "MGI:1914675"; havana_gene "OTTMUSG00000035448.1"; havana_transcript "OTTMUST00000090687.1";
chr7	HAVANA	exon	4481840	4482241	0	+	.	gene_id "ENSMUSG00000006154.14"; transcript_id "ENSMUST00000086372.8"; gene_type "protein_coding"; gene_name "Eps8l1"; transcript_type "protein_coding"; transcript_name "Eps8l1-201"; exon_number 20; exon_id "ENSMUSE00000538585.2"; level 2; protein_id "ENSMUSP00000083559.2"; transcript_support_level "1"; mgi_id "MGI:1914675"; tag "alternative_5_UTR"; tag "basic"; tag "appris_principal_2"; tag "CCDS"; ccdsid "CCDS20736.1"; havana_gene "OTTMUSG00000035448.1"; havana_transcript "OTTMUST00000090692.1";
chr7	HAVANA	exon	4481840	4482243	0	+	.	gene_id "ENSMUSG00000006154.14"; transcript_id "ENSMUST00000164987.2"; gene_type "protein_coding"; gene_name "Eps8l1"; transcript_type "nonsense_mediated_decay"; transcript_name "Eps8l1-205"; exon_number 4; exon_id "ENSMUSE00000916544.2"; level 2; protein_id "ENSMUSP00000130665.2"; transcript_support_level "3"; mgi_id "MGI:1914675"; tag "mRNA_start_NF"; tag "cds_start_NF"; havana_gene "OTTMUSG00000035448.1"; havana_transcript "OTTMUST00000090707.1";
chr7	HAVANA	UTR	4481840	4482243	0	+	.	gene_id "ENSMUSG00000006154.14"; transcript_id "ENSMUST00000164987.2"; gene_type "protein_coding"; gene_name "Eps8l1"; transcript_type "nonsense_mediated_decay"; transcript_name "Eps8l1-205"; exon_number 4; exon_id "ENSMUSE00000916544.2"; level 2; protein_id "ENSMUSP00000130665.2"; transcript_support_level "3"; mgi_id "MGI:1914675"; tag "mRNA_start_NF"; tag "cds_start_NF"; havana_gene "OTTMUSG00000035448.1"; havana_transcript "OTTMUST00000090707.1";
chr7	ENSEMBL_gcm37	exon	4481840	4482243	152.774696922141	+	.	gene_id "ENSMUSG00000006154.14"; transcript_id "ENSMUSG00000006154.14_tx_1"; exon_id "chr7_4481840_4482243_+"; exonnum "7"; txlen "1311";
chr7	ENSEMBL_gcm37	exon	4481840	4482243	7.53786871235399	+	.	gene_id "ENSMUSG00000006154.14"; transcript_id "ENSMUSG00000006154.14_tx_17"; exon_id "chr7_4481840_4482243_+"; exonnum "22"; txlen "3014";
chr7	ENSEMBL_gcm37	exon	4481840	4482243	0.0823092471300777	+	.	gene_id "ENSMUSG00000006154.14"; transcript_id "ENSMUSG00000006154.14_tx_20"; exon_id "chr7_4481840_4482243_+"; exonnum "23"; txlen "3179";
chr7	ENSEMBL_gcm37	exon	4481840	4482243	43.3741980088135	+	.	gene_id "ENSMUSG00000006154.14"; transcript_id "ENSMUSG00000006154.14_tx_4"; exon_id "chr7_4481840_4482243_+"; exonnum "6"; txlen "1136";
chr7	HAVANA	exon	4481840	4482403	0	+	.	gene_id "ENSMUSG00000006154.14"; transcript_id "ENSMUST00000171445.8"; gene_type "protein_coding"; gene_name "Eps8l1"; transcript_type "protein_coding"; transcript_name "Eps8l1-214"; exon_number 20; exon_id "ENSMUSE00000914746.2"; level 2; protein_id "ENSMUSP00000133206.2"; transcript_support_level "5"; mgi_id "MGI:1914675"; tag "basic"; tag "Ensembl_canonical"; tag "GENCODE_Primary"; tag "appris_alternative_2"; havana_gene "OTTMUSG00000035448.1"; havana_transcript "OTTMUST00000090685.1";
chr7	HAVANA	exon	4481840	4483486	0	+	.	gene_id "ENSMUSG00000006154.14"; transcript_id "ENSMUST00000163893.8"; gene_type "protein_coding"; gene_name "Eps8l1"; transcript_type "protein_coding"; transcript_name "Eps8l1-204"; exon_number 20; exon_id "ENSMUSE00000881539.3"; level 2; protein_id "ENSMUSP00000125840.2"; transcript_support_level "1"; mgi_id "MGI:1914675"; tag "basic"; tag "appris_principal_2"; tag "CCDS"; ccdsid "CCDS20736.1"; havana_gene "OTTMUSG00000035448.1"; havana_transcript "OTTMUST00000090686.1";
chr7	HAVANA	stop_codon	4481924	4481926	0	+	0	gene_id "ENSMUSG00000006154.14"; transcript_id "ENSMUST00000171445.8"; gene_type "protein_coding"; gene_name "Eps8l1"; transcript_type "protein_coding"; transcript_name "Eps8l1-214"; exon_number 20; exon_id "ENSMUSE00000914746.2"; level 2; protein_id "ENSMUSP00000133206.2"; transcript_support_level "5"; mgi_id "MGI:1914675"; tag "basic"; tag "Ensembl_canonical"; tag "GENCODE_Primary"; tag "appris_alternative_2"; havana_gene "OTTMUSG00000035448.1"; havana_transcript "OTTMUST00000090685.1";
chr7	HAVANA	stop_codon	4481924	4481926	0	+	0	gene_id "ENSMUSG00000006154.14"; transcript_id "ENSMUST00000086372.8"; gene_type "protein_coding"; gene_name "Eps8l1"; transcript_type "protein_coding"; transcript_name "Eps8l1-201"; exon_number 20; exon_id "ENSMUSE00000538585.2"; level 2; protein_id "ENSMUSP00000083559.2"; transcript_support_level "1"; mgi_id "MGI:1914675"; tag "alternative_5_UTR"; tag "basic"; tag "appris_principal_2"; tag "CCDS"; ccdsid "CCDS20736.1"; havana_gene "OTTMUSG00000035448.1"; havana_transcript "OTTMUST00000090692.1";
chr7	HAVANA	stop_codon	4481924	4481926	0	+	0	gene_id "ENSMUSG00000006154.14"; transcript_id "ENSMUST00000163893.8"; gene_type "protein_coding"; gene_name "Eps8l1"; transcript_type "protein_coding"; transcript_name "Eps8l1-204"; exon_number 20; exon_id "ENSMUSE00000881539.3"; level 2; protein_id "ENSMUSP00000125840.2"; transcript_support_level "1"; mgi_id "MGI:1914675"; tag "basic"; tag "appris_principal_2"; tag "CCDS"; ccdsid "CCDS20736.1"; havana_gene "OTTMUSG00000035448.1"; havana_transcript "OTTMUST00000090686.1";
chr7	HAVANA	UTR	4481924	4482241	0	+	.	gene_id "ENSMUSG00000006154.14"; transcript_id "ENSMUST00000086372.8"; gene_type "protein_coding"; gene_name "Eps8l1"; transcript_type "protein_coding"; transcript_name "Eps8l1-201"; exon_number 20; exon_id "ENSMUSE00000538585.2"; level 2; protein_id "ENSMUSP00000083559.2"; transcript_support_level "1"; mgi_id "MGI:1914675"; tag "alternative_5_UTR"; tag "basic"; tag "appris_principal_2"; tag "CCDS"; ccdsid "CCDS20736.1"; havana_gene "OTTMUSG00000035448.1"; havana_transcript "OTTMUST00000090692.1";
chr7	HAVANA	UTR	4481924	4482403	0	+	.	gene_id "ENSMUSG00000006154.14"; transcript_id "ENSMUST00000171445.8"; gene_type "protein_coding"; gene_name "Eps8l1"; transcript_type "protein_coding"; transcript_name "Eps8l1-214"; exon_number 20; exon_id "ENSMUSE00000914746.2"; level 2; protein_id "ENSMUSP00000133206.2"; transcript_support_level "5"; mgi_id "MGI:1914675"; tag "basic"; tag "Ensembl_canonical"; tag "GENCODE_Primary"; tag "appris_alternative_2"; havana_gene "OTTMUSG00000035448.1"; havana_transcript "OTTMUST00000090685.1";
chr7	HAVANA	UTR	4481924	4483486	0	+	.	gene_id "ENSMUSG00000006154.14"; transcript_id "ENSMUST00000163893.8"; gene_type "protein_coding"; gene_name "Eps8l1"; transcript_type "protein_coding"; transcript_name "Eps8l1-204"; exon_number 20; exon_id "ENSMUSE00000881539.3"; level 2; protein_id "ENSMUSP00000125840.2"; transcript_support_level "1"; mgi_id "MGI:1914675"; tag "basic"; tag "appris_principal_2"; tag "CCDS"; ccdsid "CCDS20736.1"; havana_gene "OTTMUSG00000035448.1"; havana_transcript "OTTMUST00000090686.1";
chr7	HAVANA	exon	4510411	4510509	0	+	.	gene_id "ENSMUSG00000135297.1"; transcript_id "ENSMUST00000329379.1"; gene_type "lncRNA"; gene_name "ENSMUSG00000135297"; transcript_type "lncRNA"; transcript_name "ENSMUST00000329379"; exon_number 1; exon_id "ENSMUSE00001649367.1"; level 2; tag "basic"; tag "Ensembl_canonical"; tag "GENCODE_Primary"; tag "TAGENE";
chr7	HAVANA	gene	4510411	4514015	0	+	.	gene_id "ENSMUSG00000135297.1"; gene_type "lncRNA"; gene_name "ENSMUSG00000135297"; level 2;
chr7	HAVANA	transcript	4510411	4514015	0	+	.	gene_id "ENSMUSG00000135297.1"; transcript_id "ENSMUST00000329379.1"; gene_type "lncRNA"; gene_name "ENSMUSG00000135297"; transcript_type "lncRNA"; transcript_name "ENSMUST00000329379"; level 2; tag "basic"; tag "Ensembl_canonical"; tag "GENCODE_Primary"; tag "TAGENE";
chr7	HAVANA	exon	4513006	4514015	0	+	.	gene_id "ENSMUSG00000135297.1"; transcript_id "ENSMUST00000329379.1"; gene_type "lncRNA"; gene_name "ENSMUSG00000135297"; transcript_type "lncRNA"; transcript_name "ENSMUST00000329379"; exon_number 2; exon_id "ENSMUSE00001649368.1"; level 2; tag "basic"; tag "Ensembl_canonical"; tag "GENCODE_Primary"; tag "TAGENE";
chr7	HAVANA	exon	4529504	4530005	0	+	.	gene_id "ENSMUSG00000085725.4"; transcript_id "ENSMUST00000205662.3"; gene_type "lncRNA"; gene_name "Gm15873"; transcript_type "lncRNA"; transcript_name "Gm15873-202"; exon_number 1; exon_id "ENSMUSE00001523452.1"; level 2; transcript_support_level "1"; mgi_id "MGI:3802055"; tag "basic"; tag "Ensembl_canonical"; tag "GENCODE_Primary"; tag "TAGENE"; havana_gene "OTTMUSG00000027088.1"; havana_transcript "OTTMUST00000143107.1";
chr7	HAVANA	gene	4529504	4533581	0	+	.	gene_id "ENSMUSG00000085725.4"; gene_type "lncRNA"; gene_name "Gm15873"; level 2; mgi_id "MGI:3802055"; havana_gene "OTTMUSG00000027088.1";
chr7	HAVANA	transcript	4529504	4533581	0	+	.	gene_id "ENSMUSG00000085725.4"; transcript_id "ENSMUST00000205662.3"; gene_type "lncRNA"; gene_name "Gm15873"; transcript_type "lncRNA"; transcript_name "Gm15873-202"; level 2; transcript_support_level "1"; mgi_id "MGI:3802055"; tag "basic"; tag "Ensembl_canonical"; tag "GENCODE_Primary"; tag "TAGENE"; havana_gene "OTTMUSG00000027088.1"; havana_transcript "OTTMUST00000143107.1";
chr7	HAVANA	exon	4529509	4530005	0	+	.	gene_id "ENSMUSG00000085725.4"; transcript_id "ENSMUST00000123390.3"; gene_type "lncRNA"; gene_name "Gm15873"; transcript_type "lncRNA"; transcript_name "Gm15873-201"; exon_number 1; exon_id "ENSMUSE00001523451.1"; level 2; transcript_support_level "3"; mgi_id "MGI:3802055"; tag "basic"; tag "TAGENE"; havana_gene "OTTMUSG00000027088.1"; havana_transcript "OTTMUST00000066982.1";
chr7	HAVANA	transcript	4529509	4531294	0	+	.	gene_id "ENSMUSG00000085725.4"; transcript_id "ENSMUST00000123390.3"; gene_type "lncRNA"; gene_name "Gm15873"; transcript_type "lncRNA"; transcript_name "Gm15873-201"; level 2; transcript_support_level "3"; mgi_id "MGI:3802055"; tag "basic"; tag "TAGENE"; havana_gene "OTTMUSG00000027088.1"; havana_transcript "OTTMUST00000066982.1";
chr7	HAVANA	exon	4529526	4530137	0	+	.	gene_id "ENSMUSG00000085725.4"; transcript_id "ENSMUST00000263674.1"; gene_type "lncRNA"; gene_name "Gm15873"; transcript_type "lncRNA"; transcript_name "Gm15873-204"; exon_number 1; exon_id "ENSMUSE00001523457.1"; level 2; mgi_id "MGI:3802055"; tag "basic"; tag "TAGENE"; havana_gene "OTTMUSG00000027088.1";
chr7	HAVANA	transcript	4529526	4531292	0	+	.	gene_id "ENSMUSG00000085725.4"; transcript_id "ENSMUST00000263674.1"; gene_type "lncRNA"; gene_name "Gm15873"; transcript_type "lncRNA"; transcript_name "Gm15873-204"; level 2; mgi_id "MGI:3802055"; tag "basic"; tag "TAGENE"; havana_gene "OTTMUSG00000027088.1";
chr7	HAVANA	exon	4529875	4530005	0	+	.	gene_id "ENSMUSG00000085725.4"; transcript_id "ENSMUST00000263673.1"; gene_type "lncRNA"; gene_name "Gm15873"; transcript_type "lncRNA"; transcript_name "Gm15873-203"; exon_number 1; exon_id "ENSMUSE00001523455.1"; level 2; mgi_id "MGI:3802055"; tag "TAGENE"; havana_gene "OTTMUSG00000027088.1";
chr7	HAVANA	transcript	4529875	4533579	0	+	.	gene_id "ENSMUSG00000085725.4"; transcript_id "ENSMUST00000263673.1"; gene_type "lncRNA"; gene_name "Gm15873"; transcript_type "lncRNA"; transcript_name "Gm15873-203"; level 2; mgi_id "MGI:3802055"; tag "TAGENE"; havana_gene "OTTMUSG00000027088.1";
chr7	HAVANA	exon	4530894	4531292	0	+	.	gene_id "ENSMUSG00000085725.4"; transcript_id "ENSMUST00000263674.1"; gene_type "lncRNA"; gene_name "Gm15873"; transcript_type "lncRNA"; transcript_name "Gm15873-204"; exon_number 2; exon_id "ENSMUSE00001523453.1"; level 2; mgi_id "MGI:3802055"; tag "basic"; tag "TAGENE"; havana_gene "OTTMUSG00000027088.1";
chr7	HAVANA	exon	4530894	4531294	0	+	.	gene_id "ENSMUSG00000085725.4"; transcript_id "ENSMUST00000123390.3"; gene_type "lncRNA"; gene_name "Gm15873"; transcript_type "lncRNA"; transcript_name "Gm15873-201"; exon_number 2; exon_id "ENSMUSE00001523454.1"; level 2; transcript_support_level "3"; mgi_id "MGI:3802055"; tag "basic"; tag "TAGENE"; havana_gene "OTTMUSG00000027088.1"; havana_transcript "OTTMUST00000066982.1";
chr7	HAVANA	exon	4533229	4533579	0	+	.	gene_id "ENSMUSG00000085725.4"; transcript_id "ENSMUST00000263673.1"; gene_type "lncRNA"; gene_name "Gm15873"; transcript_type "lncRNA"; transcript_name "Gm15873-203"; exon_number 2; exon_id "ENSMUSE00001523456.1"; level 2; mgi_id "MGI:3802055"; tag "TAGENE"; havana_gene "OTTMUSG00000027088.1";
chr7	HAVANA	exon	4533297	4533581	0	+	.	gene_id "ENSMUSG00000085725.4"; transcript_id "ENSMUST00000205662.3"; gene_type "lncRNA"; gene_name "Gm15873"; transcript_type "lncRNA"; transcript_name "Gm15873-202"; exon_number 2; exon_id "ENSMUSE00001523450.1"; level 2; transcript_support_level "1"; mgi_id "MGI:3802055"; tag "basic"; tag "Ensembl_canonical"; tag "GENCODE_Primary"; tag "TAGENE"; havana_gene "OTTMUSG00000027088.1"; havana_transcript "OTTMUST00000143107.1";
chr7	HAVANA	exon	4545172	4545653	0	+	.	gene_id "ENSMUSG00000144009.1"; transcript_id "ENSMUST00000380703.1"; gene_type "lncRNA"; gene_name "ENSMUSG00000144009"; transcript_type "lncRNA"; transcript_name "ENSMUST00000380703"; exon_number 1; exon_id "ENSMUSE00001748459.1"; level 2; tag "basic"; tag "Ensembl_canonical"; tag "GENCODE_Primary"; tag "TAGENE";
chr7	HAVANA	gene	4545172	4548937	0	+	.	gene_id "ENSMUSG00000144009.1"; gene_type "lncRNA"; gene_name "ENSMUSG00000144009"; level 2;
chr7	HAVANA	transcript	4545172	4548937	0	+	.	gene_id "ENSMUSG00000144009.1"; transcript_id "ENSMUST00000380703.1"; gene_type "lncRNA"; gene_name "ENSMUSG00000144009"; transcript_type "lncRNA"; transcript_name "ENSMUST00000380703"; level 2; tag "basic"; tag "Ensembl_canonical"; tag "GENCODE_Primary"; tag "TAGENE";
chr7	HAVANA	exon	4545228	4545348	0	+	.	gene_id "ENSMUSG00000144009.1"; transcript_id "ENSMUST00000380704.1"; gene_type "lncRNA"; gene_name "ENSMUSG00000144009"; transcript_type "lncRNA"; transcript_name "ENSMUST00000380704"; exon_number 1; exon_id "ENSMUSE00001748458.1"; level 2; tag "TAGENE";
chr7	HAVANA	transcript	4545228	4548930	0	+	.	gene_id "ENSMUSG00000144009.1"; transcript_id "ENSMUST00000380704.1"; gene_type "lncRNA"; gene_name "ENSMUSG00000144009"; transcript_type "lncRNA"; transcript_name "ENSMUST00000380704"; level 2; tag "TAGENE";
chr7	HAVANA	exon	4548670	4548930	0	+	.	gene_id "ENSMUSG00000144009.1"; transcript_id "ENSMUST00000380704.1"; gene_type "lncRNA"; gene_name "ENSMUSG00000144009"; transcript_type "lncRNA"; transcript_name "ENSMUST00000380704"; exon_number 2; exon_id "ENSMUSE00001748456.1"; level 2; tag "TAGENE";
chr7	HAVANA	exon	4548670	4548937	0	+	.	gene_id "ENSMUSG00000144009.1"; transcript_id "ENSMUST00000380703.1"; gene_type "lncRNA"; gene_name "ENSMUSG00000144009"; transcript_type "lncRNA"; transcript_name "ENSMUST00000380703"; exon_number 2; exon_id "ENSMUSE00001748457.1"; level 2; tag "basic"; tag "Ensembl_canonical"; tag "GENCODE_Primary"; tag "TAGENE";
chr7	HAVANA	exon	4549758	4549877	0	+	.	gene_id "ENSMUSG00000143967.1"; transcript_id "ENSMUST00000380399.1"; gene_type "lncRNA"; gene_name "ENSMUSG00000143967"; transcript_type "lncRNA"; transcript_name "ENSMUST00000380399"; exon_number 1; exon_id "ENSMUSE00001747913.1"; level 2; tag "basic"; tag "Ensembl_canonical"; tag "GENCODE_Primary"; tag "TAGENE";
chr7	HAVANA	gene	4549758	4555434	0	+	.	gene_id "ENSMUSG00000143967.1"; gene_type "lncRNA"; gene_name "ENSMUSG00000143967"; level 2;
chr7	HAVANA	transcript	4549758	4555434	0	+	.	gene_id "ENSMUSG00000143967.1"; transcript_id "ENSMUST00000380399.1"; gene_type "lncRNA"; gene_name "ENSMUSG00000143967"; transcript_type "lncRNA"; transcript_name "ENSMUST00000380399"; level 2; tag "basic"; tag "Ensembl_canonical"; tag "GENCODE_Primary"; tag "TAGENE";
chr7	HAVANA	exon	4555335	4555434	0	+	.	gene_id "ENSMUSG00000143967.1"; transcript_id "ENSMUST00000380399.1"; gene_type "lncRNA"; gene_name "ENSMUSG00000143967"; transcript_type "lncRNA"; transcript_name "ENSMUST00000380399"; exon_number 2; exon_id "ENSMUSE00001747914.1"; level 2; tag "basic"; tag "Ensembl_canonical"; tag "GENCODE_Primary"; tag "TAGENE";
chr7	HAVANA	exon	4560019	4560074	0	+	.	gene_id "ENSMUSG00000144049.1"; transcript_id "ENSMUST00000380849.1"; gene_type "lncRNA"; gene_name "ENSMUSG00000144049"; transcript_type "lncRNA"; transcript_name "ENSMUST00000380849"; exon_number 1; exon_id "ENSMUSE00001748756.1"; level 2; tag "basic"; tag "Ensembl_canonical"; tag "GENCODE_Primary"; tag "TAGENE";
chr7	HAVANA	gene	4560019	4560666	0	+	.	gene_id "ENSMUSG00000144049.1"; gene_type "lncRNA"; gene_name "ENSMUSG00000144049"; level 2;
chr7	HAVANA	transcript	4560019	4560666	0	+	.	gene_id "ENSMUSG00000144049.1"; transcript_id "ENSMUST00000380849.1"; gene_type "lncRNA"; gene_name "ENSMUSG00000144049"; transcript_type "lncRNA"; transcript_name "ENSMUST00000380849"; level 2; tag "basic"; tag "Ensembl_canonical"; tag "GENCODE_Primary"; tag "TAGENE";
chr7	HAVANA	exon	4560397	4560666	0	+	.	gene_id "ENSMUSG00000144049.1"; transcript_id "ENSMUST00000380849.1"; gene_type "lncRNA"; gene_name "ENSMUSG00000144049"; transcript_type "lncRNA"; transcript_name "ENSMUST00000380849"; exon_number 2; exon_id "ENSMUSE00001748757.1"; level 2; tag "basic"; tag "Ensembl_canonical"; tag "GENCODE_Primary"; tag "TAGENE";
chr7	HAVANA	gene	4614634	4615234	0	+	.	gene_id "ENSMUSG00000108392.2"; gene_type "processed_pseudogene"; gene_name "Gm9463"; level 2; mgi_id "MGI:3779873"; havana_gene "OTTMUSG00000058271.1";
chr7	HAVANA	transcript	4614634	4615234	0	+	.	gene_id "ENSMUSG00000108392.2"; transcript_id "ENSMUST00000206707.2"; gene_type "processed_pseudogene"; gene_name "Gm9463"; transcript_type "processed_pseudogene"; transcript_name "Gm9463-201"; level 2; transcript_support_level "NA"; mgi_id "MGI:3779873"; ont "PGO:0000004"; tag "basic"; tag "Ensembl_canonical"; tag "GENCODE_Primary"; havana_gene "OTTMUSG00000058271.1"; havana_transcript "OTTMUST00000143114.1";
chr7	HAVANA	exon	4614634	4615234	0	+	.	gene_id "ENSMUSG00000108392.2"; transcript_id "ENSMUST00000206707.2"; gene_type "processed_pseudogene"; gene_name "Gm9463"; transcript_type "processed_pseudogene"; transcript_name "Gm9463-201"; exon_number 1; exon_id "ENSMUSE00001372085.2"; level 2; transcript_support_level "NA"; mgi_id "MGI:3779873"; ont "PGO:0000004"; tag "basic"; tag "Ensembl_canonical"; tag "GENCODE_Primary"; havana_gene "OTTMUSG00000058271.1"; havana_transcript "OTTMUST00000143114.1";
chr7	HAVANA	exon	4629977	4630023	0	+	.	gene_id "ENSMUSG00000108320.2"; transcript_id "ENSMUST00000206485.2"; gene_type "lncRNA"; gene_name "Gm44877"; transcript_type "lncRNA"; transcript_name "Gm44877-201"; exon_number 1; exon_id "ENSMUSE00001371694.2"; level 2; transcript_support_level "5"; mgi_id "MGI:5753453"; tag "basic"; tag "Ensembl_canonical"; tag "GENCODE_Primary"; havana_gene "OTTMUSG00000058447.1"; havana_transcript "OTTMUST00000143542.1";
chr7	HAVANA	gene	4629977	4633543	0	+	.	gene_id "ENSMUSG00000108320.2"; gene_type "lncRNA"; gene_name "Gm44877"; level 2; mgi_id "MGI:5753453"; havana_gene "OTTMUSG00000058447.1";
chr7	HAVANA	transcript	4629977	4633543	0	+	.	gene_id "ENSMUSG00000108320.2"; transcript_id "ENSMUST00000206485.2"; gene_type "lncRNA"; gene_name "Gm44877"; transcript_type "lncRNA"; transcript_name "Gm44877-201"; level 2; transcript_support_level "5"; mgi_id "MGI:5753453"; tag "basic"; tag "Ensembl_canonical"; tag "GENCODE_Primary"; havana_gene "OTTMUSG00000058447.1"; havana_transcript "OTTMUST00000143542.1";
chr7	HAVANA	exon	4633317	4633543	0	+	.	gene_id "ENSMUSG00000108320.2"; transcript_id "ENSMUST00000206485.2"; gene_type "lncRNA"; gene_name "Gm44877"; transcript_type "lncRNA"; transcript_name "Gm44877-201"; exon_number 2; exon_id "ENSMUSE00001375780.2"; level 2; transcript_support_level "5"; mgi_id "MGI:5753453"; tag "basic"; tag "Ensembl_canonical"; tag "GENCODE_Primary"; havana_gene "OTTMUSG00000058447.1"; havana_transcript "OTTMUST00000143542.1";
chr7	HAVANA	gene	4641535	4642324	0	+	.	gene_id "ENSMUSG00000108571.2"; gene_type "processed_pseudogene"; gene_name "Gm6855"; level 2; mgi_id "MGI:3648447"; havana_gene "OTTMUSG00000058273.1";
chr7	HAVANA	transcript	4641535	4642324	0	+	.	gene_id "ENSMUSG00000108571.2"; transcript_id "ENSMUST00000206307.2"; gene_type "processed_pseudogene"; gene_name "Gm6855"; transcript_type "processed_pseudogene"; transcript_name "Gm6855-201"; level 2; transcript_support_level "NA"; mgi_id "MGI:3648447"; ont "PGO:0000004"; tag "basic"; tag "Ensembl_canonical"; tag "GENCODE_Primary"; havana_gene "OTTMUSG00000058273.1"; havana_transcript "OTTMUST00000143116.1";
chr7	HAVANA	exon	4641535	4642324	0	+	.	gene_id "ENSMUSG00000108571.2"; transcript_id "ENSMUST00000206307.2"; gene_type "processed_pseudogene"; gene_name "Gm6855"; transcript_type "processed_pseudogene"; transcript_name "Gm6855-201"; exon_number 1; exon_id "ENSMUSE00001371089.2"; level 2; transcript_support_level "NA"; mgi_id "MGI:3648447"; ont "PGO:0000004"; tag "basic"; tag "Ensembl_canonical"; tag "GENCODE_Primary"; havana_gene "OTTMUSG00000058273.1"; havana_transcript "OTTMUST00000143116.1";
chr7	HAVANA	exon	4642502	4642767	0	+	.	gene_id "ENSMUSG00000134048.1"; transcript_id "ENSMUST00000322220.1"; gene_type "lncRNA"; gene_name "ENSMUSG00000134048"; transcript_type "lncRNA"; transcript_name "ENSMUST00000322220"; exon_number 1; exon_id "ENSMUSE00001635528.1"; level 2; tag "basic"; tag "Ensembl_canonical"; tag "GENCODE_Primary"; tag "TAGENE";
chr7	HAVANA	gene	4642502	4643530	0	+	.	gene_id "ENSMUSG00000134048.1"; gene_type "lncRNA"; gene_name "ENSMUSG00000134048"; level 2;
chr7	HAVANA	transcript	4642502	4643530	0	+	.	gene_id "ENSMUSG00000134048.1"; transcript_id "ENSMUST00000322220.1"; gene_type "lncRNA"; gene_name "ENSMUSG00000134048"; transcript_type "lncRNA"; transcript_name "ENSMUST00000322220"; level 2; tag "basic"; tag "Ensembl_canonical"; tag "GENCODE_Primary"; tag "TAGENE";
chr7	HAVANA	exon	4643289	4643530	0	+	.	gene_id "ENSMUSG00000134048.1"; transcript_id "ENSMUST00000322220.1"; gene_type "lncRNA"; gene_name "ENSMUSG00000134048"; transcript_type "lncRNA"; transcript_name "ENSMUST00000322220"; exon_number 2; exon_id "ENSMUSE00001635527.1"; level 2; tag "basic"; tag "Ensembl_canonical"; tag "GENCODE_Primary"; tag "TAGENE";
chr7	HAVANA	gene	4661594	4662962	0	+	.	gene_id "ENSMUSG00000134009.1"; gene_type "lncRNA"; gene_name "ENSMUSG00000134009"; level 2;
chr7	HAVANA	transcript	4661594	4662962	0	+	.	gene_id "ENSMUSG00000134009.1"; transcript_id "ENSMUST00000321941.1"; gene_type "lncRNA"; gene_name "ENSMUSG00000134009"; transcript_type "lncRNA"; transcript_name "ENSMUST00000321941"; level 2; tag "basic"; tag "Ensembl_canonical"; tag "GENCODE_Primary"; tag "TAGENE";
chr7	HAVANA	exon	4661594	4662962	0	+	.	gene_id "ENSMUSG00000134009.1"; transcript_id "ENSMUST00000321941.1"; gene_type "lncRNA"; gene_name "ENSMUSG00000134009"; transcript_type "lncRNA"; transcript_name "ENSMUST00000321941"; exon_number 1; exon_id "ENSMUSE00001634999.1"; level 2; tag "basic"; tag "Ensembl_canonical"; tag "GENCODE_Primary"; tag "TAGENE";
chr7	HAVANA	gene	4661653	4662962	0	+	.	gene_id "ENSMUSG00000108477.3"; gene_type "TEC"; gene_name "Gm44878"; level 2; mgi_id "MGI:5753454"; havana_gene "OTTMUSG00000058445.1";
chr7	HAVANA	transcript	4661653	4662962	0	+	.	gene_id "ENSMUSG00000108477.3"; transcript_id "ENSMUST00000205812.3"; gene_type "TEC"; gene_name "Gm44878"; transcript_type "TEC"; transcript_name "Gm44878-201"; level 2; transcript_support_level "NA"; mgi_id "MGI:5753454"; tag "basic"; tag "Ensembl_canonical"; tag "GENCODE_Primary"; tag "TAGENE"; havana_gene "OTTMUSG00000058445.1"; havana_transcript "OTTMUST00000143539.1";
chr7	HAVANA	exon	4661653	4662962	0	+	.	gene_id "ENSMUSG00000108477.3"; transcript_id "ENSMUST00000205812.3"; gene_type "TEC"; gene_name "Gm44878"; transcript_type "TEC"; transcript_name "Gm44878-201"; exon_number 1; exon_id "ENSMUSE00001490241.1"; level 2; transcript_support_level "NA"; mgi_id "MGI:5753454"; tag "basic"; tag "Ensembl_canonical"; tag "GENCODE_Primary"; tag "TAGENE"; havana_gene "OTTMUSG00000058445.1"; havana_transcript "OTTMUST00000143539.1";
chr7	sragcm37_es	exon	4663002	4663406	0.00472069642832068	+	.	gene_id "sragcm37_gene_20580"; transcript_id "sragcm37_gene_20580_tx_1"; exon_id "chr7_4663002_4663406_+"; exonnum "1"; txlen "1033";
chr7	sragcm37_ss	exon	4664448	4665075	0.00472069642832068	+	.	gene_id "sragcm37_gene_20580"; transcript_id "sragcm37_gene_20580_tx_1"; exon_id "chr7_4664448_4665075_+"; exonnum "2"; txlen "1033";
chr7	sragcm37_es	exon	4686244	4686437	0.335052158117278	+	.	gene_id "ENSMUSG00000035390.17"; transcript_id "ENSMUSG00000035390.17_tx_2"; exon_id "chr7_4686244_4686437_+"; exonnum "1"; txlen "2886";
chr7	HAVANA	exon	4693603	4693719	0	+	.	gene_id "ENSMUSG00000035390.17"; transcript_id "ENSMUST00000120836.8"; gene_type "protein_coding"; gene_name "Brsk1"; transcript_type "protein_coding"; transcript_name "Brsk1-202"; exon_number 1; exon_id "ENSMUSE00000720072.2"; level 2; protein_id "ENSMUSP00000113448.2"; transcript_support_level "5"; mgi_id "MGI:2685946"; tag "not_organism_supported"; tag "basic"; havana_gene "OTTMUSG00000026253.1"; havana_transcript "OTTMUST00000064929.1";
chr7	HAVANA	UTR	4693603	4693719	0	+	.	gene_id "ENSMUSG00000035390.17"; transcript_id "ENSMUST00000120836.8"; gene_type "protein_coding"; gene_name "Brsk1"; transcript_type "protein_coding"; transcript_name "Brsk1-202"; exon_number 1; exon_id "ENSMUSE00000720072.2"; level 2; protein_id "ENSMUSP00000113448.2"; transcript_support_level "5"; mgi_id "MGI:2685946"; tag "not_organism_supported"; tag "basic"; havana_gene "OTTMUSG00000026253.1"; havana_transcript "OTTMUST00000064929.1";
chr7	HAVANA	transcript	4693603	4718980	0	+	.	gene_id "ENSMUSG00000035390.17"; transcript_id "ENSMUST00000120836.8"; gene_type "protein_coding"; gene_name "Brsk1"; transcript_type "protein_coding"; transcript_name "Brsk1-202"; level 2; protein_id "ENSMUSP00000113448.2"; transcript_support_level "5"; mgi_id "MGI:2685946"; tag "not_organism_supported"; tag "basic"; havana_gene "OTTMUSG00000026253.1"; havana_transcript "OTTMUST00000064929.1";
chr7	HAVANA	gene	4693603	4718996	0	+	.	gene_id "ENSMUSG00000035390.17"; gene_type "protein_coding"; gene_name "Brsk1"; level 2; mgi_id "MGI:2685946"; havana_gene "OTTMUSG00000026253.1";
chr7	HAVANA	UTR	4693927	4694078	0	+	.	gene_id "ENSMUSG00000035390.17"; transcript_id "ENSMUST00000048248.9"; gene_type "protein_coding"; gene_name "Brsk1"; transcript_type "protein_coding"; transcript_name "Brsk1-201"; exon_number 1; exon_id "ENSMUSE00000368497.6"; level 2; protein_id "ENSMUSP00000039517.8"; transcript_support_level "1"; mgi_id "MGI:2685946"; tag "basic"; tag "Ensembl_canonical"; tag "GENCODE_Primary"; tag "appris_principal_1"; tag "CCDS"; ccdsid "CCDS20741.1"; havana_gene "OTTMUSG00000026253.1"; havana_transcript "OTTMUST00000064928.1";
chr7	HAVANA	exon	4693927	4694214	0	+	.	gene_id "ENSMUSG00000035390.17"; transcript_id "ENSMUST00000048248.9"; gene_type "protein_coding"; gene_name "Brsk1"; transcript_type "protein_coding"; transcript_name "Brsk1-201"; exon_number 1; exon_id "ENSMUSE00000368497.6"; level 2; protein_id "ENSMUSP00000039517.8"; transcript_support_level "1"; mgi_id "MGI:2685946"; tag "basic"; tag "Ensembl_canonical"; tag "GENCODE_Primary"; tag "appris_principal_1"; tag "CCDS"; ccdsid "CCDS20741.1"; havana_gene "OTTMUSG00000026253.1"; havana_transcript "OTTMUST00000064928.1";
chr7	HAVANA	transcript	4693927	4718996	0	+	.	gene_id "ENSMUSG00000035390.17"; transcript_id "ENSMUST00000048248.9"; gene_type "protein_coding"; gene_name "Brsk1"; transcript_type "protein_coding"; transcript_name "Brsk1-201"; level 2; protein_id "ENSMUSP00000039517.8"; transcript_support_level "1"; mgi_id "MGI:2685946"; tag "basic"; tag "Ensembl_canonical"; tag "GENCODE_Primary"; tag "appris_principal_1"; tag "CCDS"; ccdsid "CCDS20741.1"; havana_gene "OTTMUSG00000026253.1"; havana_transcript "OTTMUST00000064928.1";
chr7	HAVANA	start_codon	4694079	4694081	0	+	0	gene_id "ENSMUSG00000035390.17"; transcript_id "ENSMUST00000048248.9"; gene_type "protein_coding"; gene_name "Brsk1"; transcript_type "protein_coding"; transcript_name "Brsk1-201"; exon_number 1; exon_id "ENSMUSE00000368497.6"; level 2; protein_id "ENSMUSP00000039517.8"; transcript_support_level "1"; mgi_id "MGI:2685946"; tag "basic"; tag "Ensembl_canonical"; tag "GENCODE_Primary"; tag "appris_principal_1"; tag "CCDS"; ccdsid "CCDS20741.1"; havana_gene "OTTMUSG00000026253.1"; havana_transcript "OTTMUST00000064928.1";
chr7	HAVANA	start_codon	4694079	4694081	0	+	0	gene_id "ENSMUSG00000035390.17"; transcript_id "ENSMUST00000206024.2"; gene_type "protein_coding"; gene_name "Brsk1"; transcript_type "protein_coding"; transcript_name "Brsk1-205"; exon_number 1; exon_id "ENSMUSE00001372070.2"; level 2; protein_id "ENSMUSP00000145970.2"; transcript_support_level "1"; mgi_id "MGI:2685946"; tag "basic"; tag "CCDS"; ccdsid "CCDS85205.1"; havana_gene "OTTMUSG00000026253.1"; havana_transcript "OTTMUST00000143176.1";
chr7	HAVANA	CDS	4694079	4694214	0	+	0	gene_id "ENSMUSG00000035390.17"; transcript_id "ENSMUST00000048248.9"; gene_type "protein_coding"; gene_name "Brsk1"; transcript_type "protein_coding"; transcript_name "Brsk1-201"; exon_number 1; exon_id "ENSMUSE00000368497.6"; level 2; protein_id "ENSMUSP00000039517.8"; transcript_support_level "1"; mgi_id "MGI:2685946"; tag "basic"; tag "Ensembl_canonical"; tag "GENCODE_Primary"; tag "appris_principal_1"; tag "CCDS"; ccdsid "CCDS20741.1"; havana_gene "OTTMUSG00000026253.1"; havana_transcript "OTTMUST00000064928.1";
chr7	HAVANA	exon	4694079	4694214	0	+	.	gene_id "ENSMUSG00000035390.17"; transcript_id "ENSMUST00000206024.2"; gene_type "protein_coding"; gene_name "Brsk1"; transcript_type "protein_coding"; transcript_name "Brsk1-205"; exon_number 1; exon_id "ENSMUSE00001372070.2"; level 2; protein_id "ENSMUSP00000145970.2"; transcript_support_level "1"; mgi_id "MGI:2685946"; tag "basic"; tag "CCDS"; ccdsid "CCDS85205.1"; havana_gene "OTTMUSG00000026253.1"; havana_transcript "OTTMUST00000143176.1";
chr7	HAVANA	CDS	4694079	4694214	0	+	0	gene_id "ENSMUSG00000035390.17"; transcript_id "ENSMUST00000206024.2"; gene_type "protein_coding"; gene_name "Brsk1"; transcript_type "protein_coding"; transcript_name "Brsk1-205"; exon_number 1; exon_id "ENSMUSE00001372070.2"; level 2; protein_id "ENSMUSP00000145970.2"; transcript_support_level "1"; mgi_id "MGI:2685946"; tag "basic"; tag "CCDS"; ccdsid "CCDS85205.1"; havana_gene "OTTMUSG00000026253.1"; havana_transcript "OTTMUST00000143176.1";
chr7	HAVANA	transcript	4694079	4708425	0	+	.	gene_id "ENSMUSG00000035390.17"; transcript_id "ENSMUST00000206024.2"; gene_type "protein_coding"; gene_name "Brsk1"; transcript_type "protein_coding"; transcript_name "Brsk1-205"; level 2; protein_id "ENSMUSP00000145970.2"; transcript_support_level "1"; mgi_id "MGI:2685946"; tag "basic"; tag "CCDS"; ccdsid "CCDS85205.1"; havana_gene "OTTMUSG00000026253.1"; havana_transcript "OTTMUST00000143176.1";
chr7	HAVANA	exon	4694157	4694214	0	+	.	gene_id "ENSMUSG00000035390.17"; transcript_id "ENSMUST00000120836.8"; gene_type "protein_coding"; gene_name "Brsk1"; transcript_type "protein_coding"; transcript_name "Brsk1-202"; exon_number 2; exon_id "ENSMUSE00000720032.2"; level 2; protein_id "ENSMUSP00000113448.2"; transcript_support_level "5"; mgi_id "MGI:2685946"; tag "not_organism_supported"; tag "basic"; havana_gene "OTTMUSG00000026253.1"; havana_transcript "OTTMUST00000064929.1";
chr7	HAVANA	UTR	4694157	4694214	0	+	.	gene_id "ENSMUSG00000035390.17"; transcript_id "ENSMUST00000120836.8"; gene_type "protein_coding"; gene_name "Brsk1"; transcript_type "protein_coding"; transcript_name "Brsk1-202"; exon_number 2; exon_id "ENSMUSE00000720032.2"; level 2; protein_id "ENSMUSP00000113448.2"; transcript_support_level "5"; mgi_id "MGI:2685946"; tag "not_organism_supported"; tag "basic"; havana_gene "OTTMUSG00000026253.1"; havana_transcript "OTTMUST00000064929.1";
chr7	HAVANA	UTR	4695242	4695531	0	+	.	gene_id "ENSMUSG00000035390.17"; transcript_id "ENSMUST00000205666.2"; gene_type "protein_coding"; gene_name "Brsk1"; transcript_type "protein_coding"; transcript_name "Brsk1-204"; exon_number 1; exon_id "ENSMUSE00001370283.2"; level 2; protein_id "ENSMUSP00000145845.2"; transcript_support_level "1"; mgi_id "MGI:2685946"; tag "basic"; havana_gene "OTTMUSG00000026253.1"; havana_transcript "OTTMUST00000143177.1";
chr7	HAVANA	exon	4695242	4695559	0	+	.	gene_id "ENSMUSG00000035390.17"; transcript_id "ENSMUST00000205666.2"; gene_type "protein_coding"; gene_name "Brsk1"; transcript_type "protein_coding"; transcript_name "Brsk1-204"; exon_number 1; exon_id "ENSMUSE00001370283.2"; level 2; protein_id "ENSMUSP00000145845.2"; transcript_support_level "1"; mgi_id "MGI:2685946"; tag "basic"; havana_gene "OTTMUSG00000026253.1"; havana_transcript "OTTMUST00000143177.1";
chr7	HAVANA	transcript	4695242	4708425	0	+	.	gene_id "ENSMUSG00000035390.17"; transcript_id "ENSMUST00000205666.2"; gene_type "protein_coding"; gene_name "Brsk1"; transcript_type "protein_coding"; transcript_name "Brsk1-204"; level 2; protein_id "ENSMUSP00000145845.2"; transcript_support_level "1"; mgi_id "MGI:2685946"; tag "basic"; havana_gene "OTTMUSG00000026253.1"; havana_transcript "OTTMUST00000143177.1";
chr7	HAVANA	start_codon	4695532	4695534	0	+	0	gene_id "ENSMUSG00000035390.17"; transcript_id "ENSMUST00000205666.2"; gene_type "protein_coding"; gene_name "Brsk1"; transcript_type "protein_coding"; transcript_name "Brsk1-204"; exon_number 1; exon_id "ENSMUSE00001370283.2"; level 2; protein_id "ENSMUSP00000145845.2"; transcript_support_level "1"; mgi_id "MGI:2685946"; tag "basic"; havana_gene "OTTMUSG00000026253.1"; havana_transcript "OTTMUST00000143177.1";
chr7	HAVANA	CDS	4695532	4695559	0	+	0	gene_id "ENSMUSG00000035390.17"; transcript_id "ENSMUST00000205666.2"; gene_type "protein_coding"; gene_name "Brsk1"; transcript_type "protein_coding"; transcript_name "Brsk1-204"; exon_number 1; exon_id "ENSMUSE00001370283.2"; level 2; protein_id "ENSMUSP00000145845.2"; transcript_support_level "1"; mgi_id "MGI:2685946"; tag "basic"; havana_gene "OTTMUSG00000026253.1"; havana_transcript "OTTMUST00000143177.1";
chr7	HAVANA	UTR	4695653	4695741	0	+	.	gene_id "ENSMUSG00000035390.17"; transcript_id "ENSMUST00000120836.8"; gene_type "protein_coding"; gene_name "Brsk1"; transcript_type "protein_coding"; transcript_name "Brsk1-202"; exon_number 3; exon_id "ENSMUSE00001275970.2"; level 2; protein_id "ENSMUSP00000113448.2"; transcript_support_level "5"; mgi_id "MGI:2685946"; tag "not_organism_supported"; tag "basic"; havana_gene "OTTMUSG00000026253.1"; havana_transcript "OTTMUST00000064929.1";
chr7	HAVANA	exon	4695653	4695747	0	+	.	gene_id "ENSMUSG00000035390.17"; transcript_id "ENSMUST00000120836.8"; gene_type "protein_coding"; gene_name "Brsk1"; transcript_type "protein_coding"; transcript_name "Brsk1-202"; exon_number 3; exon_id "ENSMUSE00001275970.2"; level 2; protein_id "ENSMUSP00000113448.2"; transcript_support_level "5"; mgi_id "MGI:2685946"; tag "not_organism_supported"; tag "basic"; havana_gene "OTTMUSG00000026253.1"; havana_transcript "OTTMUST00000064929.1";
chr7	HAVANA	exon	4695653	4695747	0	+	.	gene_id "ENSMUSG00000035390.17"; transcript_id "ENSMUST00000048248.9"; gene_type "protein_coding"; gene_name "Brsk1"; transcript_type "protein_coding"; transcript_name "Brsk1-201"; exon_number 2; exon_id "ENSMUSE00001267870.2"; level 2; protein_id "ENSMUSP00000039517.8"; transcript_support_level "1"; mgi_id "MGI:2685946"; tag "basic"; tag "Ensembl_canonical"; tag "GENCODE_Primary"; tag "appris_principal_1"; tag "CCDS"; ccdsid "CCDS20741.1"; havana_gene "OTTMUSG00000026253.1"; havana_transcript "OTTMUST00000064928.1";
chr7	HAVANA	CDS	4695653	4695747	0	+	2	gene_id "ENSMUSG00000035390.17"; transcript_id "ENSMUST00000048248.9"; gene_type "protein_coding"; gene_name "Brsk1"; transcript_type "protein_coding"; transcript_name "Brsk1-201"; exon_number 2; exon_id "ENSMUSE00001267870.2"; level 2; protein_id "ENSMUSP00000039517.8"; transcript_support_level "1"; mgi_id "MGI:2685946"; tag "basic"; tag "Ensembl_canonical"; tag "GENCODE_Primary"; tag "appris_principal_1"; tag "CCDS"; ccdsid "CCDS20741.1"; havana_gene "OTTMUSG00000026253.1"; havana_transcript "OTTMUST00000064928.1";
chr7	HAVANA	exon	4695653	4695747	0	+	.	gene_id "ENSMUSG00000035390.17"; transcript_id "ENSMUST00000206024.2"; gene_type "protein_coding"; gene_name "Brsk1"; transcript_type "protein_coding"; transcript_name "Brsk1-205"; exon_number 2; exon_id "ENSMUSE00001267870.2"; level 2; protein_id "ENSMUSP00000145970.2"; transcript_support_level "1"; mgi_id "MGI:2685946"; tag "basic"; tag "CCDS"; ccdsid "CCDS85205.1"; havana_gene "OTTMUSG00000026253.1"; havana_transcript "OTTMUST00000143176.1";
chr7	HAVANA	CDS	4695653	4695747	0	+	2	gene_id "ENSMUSG00000035390.17"; transcript_id "ENSMUST00000206024.2"; gene_type "protein_coding"; gene_name "Brsk1"; transcript_type "protein_coding"; transcript_name "Brsk1-205"; exon_number 2; exon_id "ENSMUSE00001267870.2"; level 2; protein_id "ENSMUSP00000145970.2"; transcript_support_level "1"; mgi_id "MGI:2685946"; tag "basic"; tag "CCDS"; ccdsid "CCDS85205.1"; havana_gene "OTTMUSG00000026253.1"; havana_transcript "OTTMUST00000143176.1";
chr7	HAVANA	exon	4695653	4695747	0	+	.	gene_id "ENSMUSG00000035390.17"; transcript_id "ENSMUST00000205666.2"; gene_type "protein_coding"; gene_name "Brsk1"; transcript_type "protein_coding"; transcript_name "Brsk1-204"; exon_number 2; exon_id "ENSMUSE00001267870.2"; level 2; protein_id "ENSMUSP00000145845.2"; transcript_support_level "1"; mgi_id "MGI:2685946"; tag "basic"; havana_gene "OTTMUSG00000026253.1"; havana_transcript "OTTMUST00000143177.1";
chr7	HAVANA	CDS	4695653	4695747	0	+	2	gene_id "ENSMUSG00000035390.17"; transcript_id "ENSMUST00000205666.2"; gene_type "protein_coding"; gene_name "Brsk1"; transcript_type "protein_coding"; transcript_name "Brsk1-204"; exon_number 2; exon_id "ENSMUSE00001267870.2"; level 2; protein_id "ENSMUSP00000145845.2"; transcript_support_level "1"; mgi_id "MGI:2685946"; tag "basic"; havana_gene "OTTMUSG00000026253.1"; havana_transcript "OTTMUST00000143177.1";
chr7	ENSEMBL_gcm37	exon	4695653	4695747	0.335052158117278	+	.	gene_id "ENSMUSG00000035390.17"; transcript_id "ENSMUSG00000035390.17_tx_2"; exon_id "chr7_4695653_4695747_+"; exonnum "2"; txlen "2886";
chr7	HAVANA	start_codon	4695742	4695744	0	+	0	gene_id "ENSMUSG00000035390.17"; transcript_id "ENSMUST00000120836.8"; gene_type "protein_coding"; gene_name "Brsk1"; transcript_type "protein_coding"; transcript_name "Brsk1-202"; exon_number 3; exon_id "ENSMUSE00001275970.2"; level 2; protein_id "ENSMUSP00000113448.2"; transcript_support_level "5"; mgi_id "MGI:2685946"; tag "not_organism_supported"; tag "basic"; havana_gene "OTTMUSG00000026253.1"; havana_transcript "OTTMUST00000064929.1";
chr7	HAVANA	CDS	4695742	4695747	0	+	0	gene_id "ENSMUSG00000035390.17"; transcript_id "ENSMUST00000120836.8"; gene_type "protein_coding"; gene_name "Brsk1"; transcript_type "protein_coding"; transcript_name "Brsk1-202"; exon_number 3; exon_id "ENSMUSE00001275970.2"; level 2; protein_id "ENSMUSP00000113448.2"; transcript_support_level "5"; mgi_id "MGI:2685946"; tag "not_organism_supported"; tag "basic"; havana_gene "OTTMUSG00000026253.1"; havana_transcript "OTTMUST00000064929.1";
chr7	HAVANA	exon	4695879	4695964	0	+	.	gene_id "ENSMUSG00000035390.17"; transcript_id "ENSMUST00000120836.8"; gene_type "protein_coding"; gene_name "Brsk1"; transcript_type "protein_coding"; transcript_name "Brsk1-202"; exon_number 4; exon_id "ENSMUSE00000538496.2"; level 2; protein_id "ENSMUSP00000113448.2"; transcript_support_level "5"; mgi_id "MGI:2685946"; tag "not_organism_supported"; tag "basic"; havana_gene "OTTMUSG00000026253.1"; havana_transcript "OTTMUST00000064929.1";
chr7	HAVANA	CDS	4695879	4695964	0	+	0	gene_id "ENSMUSG00000035390.17"; transcript_id "ENSMUST00000120836.8"; gene_type "protein_coding"; gene_name "Brsk1"; transcript_type "protein_coding"; transcript_name "Brsk1-202"; exon_number 4; exon_id "ENSMUSE00000538496.2"; level 2; protein_id "ENSMUSP00000113448.2"; transcript_support_level "5"; mgi_id "MGI:2685946"; tag "not_organism_supported"; tag "basic"; havana_gene "OTTMUSG00000026253.1"; havana_transcript "OTTMUST00000064929.1";
chr7	HAVANA	exon	4695879	4695964	0	+	.	gene_id "ENSMUSG00000035390.17"; transcript_id "ENSMUST00000048248.9"; gene_type "protein_coding"; gene_name "Brsk1"; transcript_type "protein_coding"; transcript_name "Brsk1-201"; exon_number 3; exon_id "ENSMUSE00000538496.2"; level 2; protein_id "ENSMUSP00000039517.8"; transcript_support_level "1"; mgi_id "MGI:2685946"; tag "basic"; tag "Ensembl_canonical"; tag "GENCODE_Primary"; tag "appris_principal_1"; tag "CCDS"; ccdsid "CCDS20741.1"; havana_gene "OTTMUSG00000026253.1"; havana_transcript "OTTMUST00000064928.1";
chr7	HAVANA	CDS	4695879	4695964	0	+	0	gene_id "ENSMUSG00000035390.17"; transcript_id "ENSMUST00000048248.9"; gene_type "protein_coding"; gene_name "Brsk1"; transcript_type "protein_coding"; transcript_name "Brsk1-201"; exon_number 3; exon_id "ENSMUSE00000538496.2"; level 2; protein_id "ENSMUSP00000039517.8"; transcript_support_level "1"; mgi_id "MGI:2685946"; tag "basic"; tag "Ensembl_canonical"; tag "GENCODE_Primary"; tag "appris_principal_1"; tag "CCDS"; ccdsid "CCDS20741.1"; havana_gene "OTTMUSG00000026253.1"; havana_transcript "OTTMUST00000064928.1";
chr7	HAVANA	exon	4695879	4695964	0	+	.	gene_id "ENSMUSG00000035390.17"; transcript_id "ENSMUST00000206024.2"; gene_type "protein_coding"; gene_name "Brsk1"; transcript_type "protein_coding"; transcript_name "Brsk1-205"; exon_number 3; exon_id "ENSMUSE00000538496.2"; level 2; protein_id "ENSMUSP00000145970.2"; transcript_support_level "1"; mgi_id "MGI:2685946"; tag "basic"; tag "CCDS"; ccdsid "CCDS85205.1"; havana_gene "OTTMUSG00000026253.1"; havana_transcript "OTTMUST00000143176.1";
chr7	HAVANA	CDS	4695879	4695964	0	+	0	gene_id "ENSMUSG00000035390.17"; transcript_id "ENSMUST00000206024.2"; gene_type "protein_coding"; gene_name "Brsk1"; transcript_type "protein_coding"; transcript_name "Brsk1-205"; exon_number 3; exon_id "ENSMUSE00000538496.2"; level 2; protein_id "ENSMUSP00000145970.2"; transcript_support_level "1"; mgi_id "MGI:2685946"; tag "basic"; tag "CCDS"; ccdsid "CCDS85205.1"; havana_gene "OTTMUSG00000026253.1"; havana_transcript "OTTMUST00000143176.1";
chr7	HAVANA	exon	4695879	4695964	0	+	.	gene_id "ENSMUSG00000035390.17"; transcript_id "ENSMUST00000205666.2"; gene_type "protein_coding"; gene_name "Brsk1"; transcript_type "protein_coding"; transcript_name "Brsk1-204"; exon_number 3; exon_id "ENSMUSE00000538496.2"; level 2; protein_id "ENSMUSP00000145845.2"; transcript_support_level "1"; mgi_id "MGI:2685946"; tag "basic"; havana_gene "OTTMUSG00000026253.1"; havana_transcript "OTTMUST00000143177.1";
chr7	HAVANA	CDS	4695879	4695964	0	+	0	gene_id "ENSMUSG00000035390.17"; transcript_id "ENSMUST00000205666.2"; gene_type "protein_coding"; gene_name "Brsk1"; transcript_type "protein_coding"; transcript_name "Brsk1-204"; exon_number 3; exon_id "ENSMUSE00000538496.2"; level 2; protein_id "ENSMUSP00000145845.2"; transcript_support_level "1"; mgi_id "MGI:2685946"; tag "basic"; havana_gene "OTTMUSG00000026253.1"; havana_transcript "OTTMUST00000143177.1";
chr7	ENSEMBL_gcm37	exon	4695879	4695964	0.335052158117278	+	.	gene_id "ENSMUSG00000035390.17"; transcript_id "ENSMUSG00000035390.17_tx_2"; exon_id "chr7_4695879_4695964_+"; exonnum "3"; txlen "2886";
chr7	HAVANA	exon	4697673	4697813	0	+	.	gene_id "ENSMUSG00000035390.17"; transcript_id "ENSMUST00000120836.8"; gene_type "protein_coding"; gene_name "Brsk1"; transcript_type "protein_coding"; transcript_name "Brsk1-202"; exon_number 5; exon_id "ENSMUSE00001021919.2"; level 2; protein_id "ENSMUSP00000113448.2"; transcript_support_level "5"; mgi_id "MGI:2685946"; tag "not_organism_supported"; tag "basic"; havana_gene "OTTMUSG00000026253.1"; havana_transcript "OTTMUST00000064929.1";
chr7	HAVANA	CDS	4697673	4697813	0	+	1	gene_id "ENSMUSG00000035390.17"; transcript_id "ENSMUST00000120836.8"; gene_type "protein_coding"; gene_name "Brsk1"; transcript_type "protein_coding"; transcript_name "Brsk1-202"; exon_number 5; exon_id "ENSMUSE00001021919.2"; level 2; protein_id "ENSMUSP00000113448.2"; transcript_support_level "5"; mgi_id "MGI:2685946"; tag "not_organism_supported"; tag "basic"; havana_gene "OTTMUSG00000026253.1"; havana_transcript "OTTMUST00000064929.1";
chr7	HAVANA	exon	4697673	4697813	0	+	.	gene_id "ENSMUSG00000035390.17"; transcript_id "ENSMUST00000048248.9"; gene_type "protein_coding"; gene_name "Brsk1"; transcript_type "protein_coding"; transcript_name "Brsk1-201"; exon_number 4; exon_id "ENSMUSE00001021919.2"; level 2; protein_id "ENSMUSP00000039517.8"; transcript_support_level "1"; mgi_id "MGI:2685946"; tag "basic"; tag "Ensembl_canonical"; tag "GENCODE_Primary"; tag "appris_principal_1"; tag "CCDS"; ccdsid "CCDS20741.1"; havana_gene "OTTMUSG00000026253.1"; havana_transcript "OTTMUST00000064928.1";
chr7	HAVANA	CDS	4697673	4697813	0	+	1	gene_id "ENSMUSG00000035390.17"; transcript_id "ENSMUST00000048248.9"; gene_type "protein_coding"; gene_name "Brsk1"; transcript_type "protein_coding"; transcript_name "Brsk1-201"; exon_number 4; exon_id "ENSMUSE00001021919.2"; level 2; protein_id "ENSMUSP00000039517.8"; transcript_support_level "1"; mgi_id "MGI:2685946"; tag "basic"; tag "Ensembl_canonical"; tag "GENCODE_Primary"; tag "appris_principal_1"; tag "CCDS"; ccdsid "CCDS20741.1"; havana_gene "OTTMUSG00000026253.1"; havana_transcript "OTTMUST00000064928.1";
chr7	HAVANA	exon	4697673	4697813	0	+	.	gene_id "ENSMUSG00000035390.17"; transcript_id "ENSMUST00000206024.2"; gene_type "protein_coding"; gene_name "Brsk1"; transcript_type "protein_coding"; transcript_name "Brsk1-205"; exon_number 4; exon_id "ENSMUSE00001021919.2"; level 2; protein_id "ENSMUSP00000145970.2"; transcript_support_level "1"; mgi_id "MGI:2685946"; tag "basic"; tag "CCDS"; ccdsid "CCDS85205.1"; havana_gene "OTTMUSG00000026253.1"; havana_transcript "OTTMUST00000143176.1";
chr7	HAVANA	CDS	4697673	4697813	0	+	1	gene_id "ENSMUSG00000035390.17"; transcript_id "ENSMUST00000206024.2"; gene_type "protein_coding"; gene_name "Brsk1"; transcript_type "protein_coding"; transcript_name "Brsk1-205"; exon_number 4; exon_id "ENSMUSE00001021919.2"; level 2; protein_id "ENSMUSP00000145970.2"; transcript_support_level "1"; mgi_id "MGI:2685946"; tag "basic"; tag "CCDS"; ccdsid "CCDS85205.1"; havana_gene "OTTMUSG00000026253.1"; havana_transcript "OTTMUST00000143176.1";
chr7	HAVANA	exon	4697673	4697813	0	+	.	gene_id "ENSMUSG00000035390.17"; transcript_id "ENSMUST00000205666.2"; gene_type "protein_coding"; gene_name "Brsk1"; transcript_type "protein_coding"; transcript_name "Brsk1-204"; exon_number 4; exon_id "ENSMUSE00001021919.2"; level 2; protein_id "ENSMUSP00000145845.2"; transcript_support_level "1"; mgi_id "MGI:2685946"; tag "basic"; havana_gene "OTTMUSG00000026253.1"; havana_transcript "OTTMUST00000143177.1";
chr7	HAVANA	CDS	4697673	4697813	0	+	1	gene_id "ENSMUSG00000035390.17"; transcript_id "ENSMUST00000205666.2"; gene_type "protein_coding"; gene_name "Brsk1"; transcript_type "protein_coding"; transcript_name "Brsk1-204"; exon_number 4; exon_id "ENSMUSE00001021919.2"; level 2; protein_id "ENSMUSP00000145845.2"; transcript_support_level "1"; mgi_id "MGI:2685946"; tag "basic"; havana_gene "OTTMUSG00000026253.1"; havana_transcript "OTTMUST00000143177.1";
chr7	ENSEMBL_gcm37	exon	4697673	4697813	0.335052158117278	+	.	gene_id "ENSMUSG00000035390.17"; transcript_id "ENSMUSG00000035390.17_tx_2"; exon_id "chr7_4697673_4697813_+"; exonnum "4"; txlen "2886";
chr7	HAVANA	exon	4701699	4701815	0	+	.	gene_id "ENSMUSG00000035390.17"; transcript_id "ENSMUST00000120836.8"; gene_type "protein_coding"; gene_name "Brsk1"; transcript_type "protein_coding"; transcript_name "Brsk1-202"; exon_number 6; exon_id "ENSMUSE00000538494.2"; level 2; protein_id "ENSMUSP00000113448.2"; transcript_support_level "5"; mgi_id "MGI:2685946"; tag "not_organism_supported"; tag "basic"; havana_gene "OTTMUSG00000026253.1"; havana_transcript "OTTMUST00000064929.1";
chr7	HAVANA	CDS	4701699	4701815	0	+	1	gene_id "ENSMUSG00000035390.17"; transcript_id "ENSMUST00000120836.8"; gene_type "protein_coding"; gene_name "Brsk1"; transcript_type "protein_coding"; transcript_name "Brsk1-202"; exon_number 6; exon_id "ENSMUSE00000538494.2"; level 2; protein_id "ENSMUSP00000113448.2"; transcript_support_level "5"; mgi_id "MGI:2685946"; tag "not_organism_supported"; tag "basic"; havana_gene "OTTMUSG00000026253.1"; havana_transcript "OTTMUST00000064929.1";
chr7	HAVANA	exon	4701699	4701815	0	+	.	gene_id "ENSMUSG00000035390.17"; transcript_id "ENSMUST00000048248.9"; gene_type "protein_coding"; gene_name "Brsk1"; transcript_type "protein_coding"; transcript_name "Brsk1-201"; exon_number 5; exon_id "ENSMUSE00000538494.2"; level 2; protein_id "ENSMUSP00000039517.8"; transcript_support_level "1"; mgi_id "MGI:2685946"; tag "basic"; tag "Ensembl_canonical"; tag "GENCODE_Primary"; tag "appris_principal_1"; tag "CCDS"; ccdsid "CCDS20741.1"; havana_gene "OTTMUSG00000026253.1"; havana_transcript "OTTMUST00000064928.1";
chr7	HAVANA	CDS	4701699	4701815	0	+	1	gene_id "ENSMUSG00000035390.17"; transcript_id "ENSMUST00000048248.9"; gene_type "protein_coding"; gene_name "Brsk1"; transcript_type "protein_coding"; transcript_name "Brsk1-201"; exon_number 5; exon_id "ENSMUSE00000538494.2"; level 2; protein_id "ENSMUSP00000039517.8"; transcript_support_level "1"; mgi_id "MGI:2685946"; tag "basic"; tag "Ensembl_canonical"; tag "GENCODE_Primary"; tag "appris_principal_1"; tag "CCDS"; ccdsid "CCDS20741.1"; havana_gene "OTTMUSG00000026253.1"; havana_transcript "OTTMUST00000064928.1";
chr7	HAVANA	exon	4701699	4701815	0	+	.	gene_id "ENSMUSG00000035390.17"; transcript_id "ENSMUST00000206024.2"; gene_type "protein_coding"; gene_name "Brsk1"; transcript_type "protein_coding"; transcript_name "Brsk1-205"; exon_number 5; exon_id "ENSMUSE00000538494.2"; level 2; protein_id "ENSMUSP00000145970.2"; transcript_support_level "1"; mgi_id "MGI:2685946"; tag "basic"; tag "CCDS"; ccdsid "CCDS85205.1"; havana_gene "OTTMUSG00000026253.1"; havana_transcript "OTTMUST00000143176.1";
chr7	HAVANA	CDS	4701699	4701815	0	+	1	gene_id "ENSMUSG00000035390.17"; transcript_id "ENSMUST00000206024.2"; gene_type "protein_coding"; gene_name "Brsk1"; transcript_type "protein_coding"; transcript_name "Brsk1-205"; exon_number 5; exon_id "ENSMUSE00000538494.2"; level 2; protein_id "ENSMUSP00000145970.2"; transcript_support_level "1"; mgi_id "MGI:2685946"; tag "basic"; tag "CCDS"; ccdsid "CCDS85205.1"; havana_gene "OTTMUSG00000026253.1"; havana_transcript "OTTMUST00000143176.1";
chr7	HAVANA	exon	4701699	4701815	0	+	.	gene_id "ENSMUSG00000035390.17"; transcript_id "ENSMUST00000205666.2"; gene_type "protein_coding"; gene_name "Brsk1"; transcript_type "protein_coding"; transcript_name "Brsk1-204"; exon_number 5; exon_id "ENSMUSE00000538494.2"; level 2; protein_id "ENSMUSP00000145845.2"; transcript_support_level "1"; mgi_id "MGI:2685946"; tag "basic"; havana_gene "OTTMUSG00000026253.1"; havana_transcript "OTTMUST00000143177.1";
chr7	HAVANA	CDS	4701699	4701815	0	+	1	gene_id "ENSMUSG00000035390.17"; transcript_id "ENSMUST00000205666.2"; gene_type "protein_coding"; gene_name "Brsk1"; transcript_type "protein_coding"; transcript_name "Brsk1-204"; exon_number 5; exon_id "ENSMUSE00000538494.2"; level 2; protein_id "ENSMUSP00000145845.2"; transcript_support_level "1"; mgi_id "MGI:2685946"; tag "basic"; havana_gene "OTTMUSG00000026253.1"; havana_transcript "OTTMUST00000143177.1";
chr7	ENSEMBL_gcm37	exon	4701699	4701815	0.335052158117278	+	.	gene_id "ENSMUSG00000035390.17"; transcript_id "ENSMUSG00000035390.17_tx_2"; exon_id "chr7_4701699_4701815_+"; exonnum "5"; txlen "2886";
chr7	HAVANA	exon	4701918	4701951	0	+	.	gene_id "ENSMUSG00000035390.17"; transcript_id "ENSMUST00000120836.8"; gene_type "protein_coding"; gene_name "Brsk1"; transcript_type "protein_coding"; transcript_name "Brsk1-202"; exon_number 7; exon_id "ENSMUSE00000538492.2"; level 2; protein_id "ENSMUSP00000113448.2"; transcript_support_level "5"; mgi_id "MGI:2685946"; tag "not_organism_supported"; tag "basic"; havana_gene "OTTMUSG00000026253.1"; havana_transcript "OTTMUST00000064929.1";
chr7	HAVANA	CDS	4701918	4701951	0	+	1	gene_id "ENSMUSG00000035390.17"; transcript_id "ENSMUST00000120836.8"; gene_type "protein_coding"; gene_name "Brsk1"; transcript_type "protein_coding"; transcript_name "Brsk1-202"; exon_number 7; exon_id "ENSMUSE00000538492.2"; level 2; protein_id "ENSMUSP00000113448.2"; transcript_support_level "5"; mgi_id "MGI:2685946"; tag "not_organism_supported"; tag "basic"; havana_gene "OTTMUSG00000026253.1"; havana_transcript "OTTMUST00000064929.1";
chr7	HAVANA	exon	4701918	4701951	0	+	.	gene_id "ENSMUSG00000035390.17"; transcript_id "ENSMUST00000048248.9"; gene_type "protein_coding"; gene_name "Brsk1"; transcript_type "protein_coding"; transcript_name "Brsk1-201"; exon_number 6; exon_id "ENSMUSE00000538492.2"; level 2; protein_id "ENSMUSP00000039517.8"; transcript_support_level "1"; mgi_id "MGI:2685946"; tag "basic"; tag "Ensembl_canonical"; tag "GENCODE_Primary"; tag "appris_principal_1"; tag "CCDS"; ccdsid "CCDS20741.1"; havana_gene "OTTMUSG00000026253.1"; havana_transcript "OTTMUST00000064928.1";
chr7	HAVANA	CDS	4701918	4701951	0	+	1	gene_id "ENSMUSG00000035390.17"; transcript_id "ENSMUST00000048248.9"; gene_type "protein_coding"; gene_name "Brsk1"; transcript_type "protein_coding"; transcript_name "Brsk1-201"; exon_number 6; exon_id "ENSMUSE00000538492.2"; level 2; protein_id "ENSMUSP00000039517.8"; transcript_support_level "1"; mgi_id "MGI:2685946"; tag "basic"; tag "Ensembl_canonical"; tag "GENCODE_Primary"; tag "appris_principal_1"; tag "CCDS"; ccdsid "CCDS20741.1"; havana_gene "OTTMUSG00000026253.1"; havana_transcript "OTTMUST00000064928.1";
chr7	HAVANA	exon	4701918	4701951	0	+	.	gene_id "ENSMUSG00000035390.17"; transcript_id "ENSMUST00000206024.2"; gene_type "protein_coding"; gene_name "Brsk1"; transcript_type "protein_coding"; transcript_name "Brsk1-205"; exon_number 6; exon_id "ENSMUSE00000538492.2"; level 2; protein_id "ENSMUSP00000145970.2"; transcript_support_level "1"; mgi_id "MGI:2685946"; tag "basic"; tag "CCDS"; ccdsid "CCDS85205.1"; havana_gene "OTTMUSG00000026253.1"; havana_transcript "OTTMUST00000143176.1";
chr7	HAVANA	CDS	4701918	4701951	0	+	1	gene_id "ENSMUSG00000035390.17"; transcript_id "ENSMUST00000206024.2"; gene_type "protein_coding"; gene_name "Brsk1"; transcript_type "protein_coding"; transcript_name "Brsk1-205"; exon_number 6; exon_id "ENSMUSE00000538492.2"; level 2; protein_id "ENSMUSP00000145970.2"; transcript_support_level "1"; mgi_id "MGI:2685946"; tag "basic"; tag "CCDS"; ccdsid "CCDS85205.1"; havana_gene "OTTMUSG00000026253.1"; havana_transcript "OTTMUST00000143176.1";
chr7	HAVANA	exon	4701918	4701951	0	+	.	gene_id "ENSMUSG00000035390.17"; transcript_id "ENSMUST00000205666.2"; gene_type "protein_coding"; gene_name "Brsk1"; transcript_type "protein_coding"; transcript_name "Brsk1-204"; exon_number 6; exon_id "ENSMUSE00000538492.2"; level 2; protein_id "ENSMUSP00000145845.2"; transcript_support_level "1"; mgi_id "MGI:2685946"; tag "basic"; havana_gene "OTTMUSG00000026253.1"; havana_transcript "OTTMUST00000143177.1";
chr7	HAVANA	CDS	4701918	4701951	0	+	1	gene_id "ENSMUSG00000035390.17"; transcript_id "ENSMUST00000205666.2"; gene_type "protein_coding"; gene_name "Brsk1"; transcript_type "protein_coding"; transcript_name "Brsk1-204"; exon_number 6; exon_id "ENSMUSE00000538492.2"; level 2; protein_id "ENSMUSP00000145845.2"; transcript_support_level "1"; mgi_id "MGI:2685946"; tag "basic"; havana_gene "OTTMUSG00000026253.1"; havana_transcript "OTTMUST00000143177.1";
chr7	ENSEMBL_gcm37	exon	4701918	4701951	0.335052158117278	+	.	gene_id "ENSMUSG00000035390.17"; transcript_id "ENSMUSG00000035390.17_tx_2"; exon_id "chr7_4701918_4701951_+"; exonnum "6"; txlen "2886";
chr7	HAVANA	exon	4702037	4702105	0	+	.	gene_id "ENSMUSG00000035390.17"; transcript_id "ENSMUST00000120836.8"; gene_type "protein_coding"; gene_name "Brsk1"; transcript_type "protein_coding"; transcript_name "Brsk1-202"; exon_number 8; exon_id "ENSMUSE00001059432.2"; level 2; protein_id "ENSMUSP00000113448.2"; transcript_support_level "5"; mgi_id "MGI:2685946"; tag "not_organism_supported"; tag "basic"; havana_gene "OTTMUSG00000026253.1"; havana_transcript "OTTMUST00000064929.1";
chr7	HAVANA	CDS	4702037	4702105	0	+	0	gene_id "ENSMUSG00000035390.17"; transcript_id "ENSMUST00000120836.8"; gene_type "protein_coding"; gene_name "Brsk1"; transcript_type "protein_coding"; transcript_name "Brsk1-202"; exon_number 8; exon_id "ENSMUSE00001059432.2"; level 2; protein_id "ENSMUSP00000113448.2"; transcript_support_level "5"; mgi_id "MGI:2685946"; tag "not_organism_supported"; tag "basic"; havana_gene "OTTMUSG00000026253.1"; havana_transcript "OTTMUST00000064929.1";
chr7	HAVANA	exon	4702037	4702105	0	+	.	gene_id "ENSMUSG00000035390.17"; transcript_id "ENSMUST00000048248.9"; gene_type "protein_coding"; gene_name "Brsk1"; transcript_type "protein_coding"; transcript_name "Brsk1-201"; exon_number 7; exon_id "ENSMUSE00001059432.2"; level 2; protein_id "ENSMUSP00000039517.8"; transcript_support_level "1"; mgi_id "MGI:2685946"; tag "basic"; tag "Ensembl_canonical"; tag "GENCODE_Primary"; tag "appris_principal_1"; tag "CCDS"; ccdsid "CCDS20741.1"; havana_gene "OTTMUSG00000026253.1"; havana_transcript "OTTMUST00000064928.1";
chr7	HAVANA	CDS	4702037	4702105	0	+	0	gene_id "ENSMUSG00000035390.17"; transcript_id "ENSMUST00000048248.9"; gene_type "protein_coding"; gene_name "Brsk1"; transcript_type "protein_coding"; transcript_name "Brsk1-201"; exon_number 7; exon_id "ENSMUSE00001059432.2"; level 2; protein_id "ENSMUSP00000039517.8"; transcript_support_level "1"; mgi_id "MGI:2685946"; tag "basic"; tag "Ensembl_canonical"; tag "GENCODE_Primary"; tag "appris_principal_1"; tag "CCDS"; ccdsid "CCDS20741.1"; havana_gene "OTTMUSG00000026253.1"; havana_transcript "OTTMUST00000064928.1";
chr7	HAVANA	exon	4702037	4702105	0	+	.	gene_id "ENSMUSG00000035390.17"; transcript_id "ENSMUST00000206024.2"; gene_type "protein_coding"; gene_name "Brsk1"; transcript_type "protein_coding"; transcript_name "Brsk1-205"; exon_number 7; exon_id "ENSMUSE00001059432.2"; level 2; protein_id "ENSMUSP00000145970.2"; transcript_support_level "1"; mgi_id "MGI:2685946"; tag "basic"; tag "CCDS"; ccdsid "CCDS85205.1"; havana_gene "OTTMUSG00000026253.1"; havana_transcript "OTTMUST00000143176.1";
chr7	HAVANA	CDS	4702037	4702105	0	+	0	gene_id "ENSMUSG00000035390.17"; transcript_id "ENSMUST00000206024.2"; gene_type "protein_coding"; gene_name "Brsk1"; transcript_type "protein_coding"; transcript_name "Brsk1-205"; exon_number 7; exon_id "ENSMUSE00001059432.2"; level 2; protein_id "ENSMUSP00000145970.2"; transcript_support_level "1"; mgi_id "MGI:2685946"; tag "basic"; tag "CCDS"; ccdsid "CCDS85205.1"; havana_gene "OTTMUSG00000026253.1"; havana_transcript "OTTMUST00000143176.1";
chr7	HAVANA	exon	4702037	4702105	0	+	.	gene_id "ENSMUSG00000035390.17"; transcript_id "ENSMUST00000205666.2"; gene_type "protein_coding"; gene_name "Brsk1"; transcript_type "protein_coding"; transcript_name "Brsk1-204"; exon_number 7; exon_id "ENSMUSE00001059432.2"; level 2; protein_id "ENSMUSP00000145845.2"; transcript_support_level "1"; mgi_id "MGI:2685946"; tag "basic"; havana_gene "OTTMUSG00000026253.1"; havana_transcript "OTTMUST00000143177.1";
chr7	HAVANA	CDS	4702037	4702105	0	+	0	gene_id "ENSMUSG00000035390.17"; transcript_id "ENSMUST00000205666.2"; gene_type "protein_coding"; gene_name "Brsk1"; transcript_type "protein_coding"; transcript_name "Brsk1-204"; exon_number 7; exon_id "ENSMUSE00001059432.2"; level 2; protein_id "ENSMUSP00000145845.2"; transcript_support_level "1"; mgi_id "MGI:2685946"; tag "basic"; havana_gene "OTTMUSG00000026253.1"; havana_transcript "OTTMUST00000143177.1";
chr7	ENSEMBL_gcm37	exon	4702037	4702105	0.335052158117278	+	.	gene_id "ENSMUSG00000035390.17"; transcript_id "ENSMUSG00000035390.17_tx_2"; exon_id "chr7_4702037_4702105_+"; exonnum "7"; txlen "2886";
chr7	HAVANA	exon	4707127	4707273	0	+	.	gene_id "ENSMUSG00000035390.17"; transcript_id "ENSMUST00000120836.8"; gene_type "protein_coding"; gene_name "Brsk1"; transcript_type "protein_coding"; transcript_name "Brsk1-202"; exon_number 9; exon_id "ENSMUSE00000303425.5"; level 2; protein_id "ENSMUSP00000113448.2"; transcript_support_level "5"; mgi_id "MGI:2685946"; tag "not_organism_supported"; tag "basic"; havana_gene "OTTMUSG00000026253.1"; havana_transcript "OTTMUST00000064929.1";
chr7	HAVANA	CDS	4707127	4707273	0	+	0	gene_id "ENSMUSG00000035390.17"; transcript_id "ENSMUST00000120836.8"; gene_type "protein_coding"; gene_name "Brsk1"; transcript_type "protein_coding"; transcript_name "Brsk1-202"; exon_number 9; exon_id "ENSMUSE00000303425.5"; level 2; protein_id "ENSMUSP00000113448.2"; transcript_support_level "5"; mgi_id "MGI:2685946"; tag "not_organism_supported"; tag "basic"; havana_gene "OTTMUSG00000026253.1"; havana_transcript "OTTMUST00000064929.1";
chr7	HAVANA	exon	4707127	4707273	0	+	.	gene_id "ENSMUSG00000035390.17"; transcript_id "ENSMUST00000048248.9"; gene_type "protein_coding"; gene_name "Brsk1"; transcript_type "protein_coding"; transcript_name "Brsk1-201"; exon_number 8; exon_id "ENSMUSE00000303425.5"; level 2; protein_id "ENSMUSP00000039517.8"; transcript_support_level "1"; mgi_id "MGI:2685946"; tag "basic"; tag "Ensembl_canonical"; tag "GENCODE_Primary"; tag "appris_principal_1"; tag "CCDS"; ccdsid "CCDS20741.1"; havana_gene "OTTMUSG00000026253.1"; havana_transcript "OTTMUST00000064928.1";
chr7	HAVANA	CDS	4707127	4707273	0	+	0	gene_id "ENSMUSG00000035390.17"; transcript_id "ENSMUST00000048248.9"; gene_type "protein_coding"; gene_name "Brsk1"; transcript_type "protein_coding"; transcript_name "Brsk1-201"; exon_number 8; exon_id "ENSMUSE00000303425.5"; level 2; protein_id "ENSMUSP00000039517.8"; transcript_support_level "1"; mgi_id "MGI:2685946"; tag "basic"; tag "Ensembl_canonical"; tag "GENCODE_Primary"; tag "appris_principal_1"; tag "CCDS"; ccdsid "CCDS20741.1"; havana_gene "OTTMUSG00000026253.1"; havana_transcript "OTTMUST00000064928.1";
chr7	HAVANA	exon	4707127	4707273	0	+	.	gene_id "ENSMUSG00000035390.17"; transcript_id "ENSMUST00000206024.2"; gene_type "protein_coding"; gene_name "Brsk1"; transcript_type "protein_coding"; transcript_name "Brsk1-205"; exon_number 8; exon_id "ENSMUSE00000303425.5"; level 2; protein_id "ENSMUSP00000145970.2"; transcript_support_level "1"; mgi_id "MGI:2685946"; tag "basic"; tag "CCDS"; ccdsid "CCDS85205.1"; havana_gene "OTTMUSG00000026253.1"; havana_transcript "OTTMUST00000143176.1";
chr7	HAVANA	CDS	4707127	4707273	0	+	0	gene_id "ENSMUSG00000035390.17"; transcript_id "ENSMUST00000206024.2"; gene_type "protein_coding"; gene_name "Brsk1"; transcript_type "protein_coding"; transcript_name "Brsk1-205"; exon_number 8; exon_id "ENSMUSE00000303425.5"; level 2; protein_id "ENSMUSP00000145970.2"; transcript_support_level "1"; mgi_id "MGI:2685946"; tag "basic"; tag "CCDS"; ccdsid "CCDS85205.1"; havana_gene "OTTMUSG00000026253.1"; havana_transcript "OTTMUST00000143176.1";
chr7	HAVANA	exon	4707127	4707273	0	+	.	gene_id "ENSMUSG00000035390.17"; transcript_id "ENSMUST00000205666.2"; gene_type "protein_coding"; gene_name "Brsk1"; transcript_type "protein_coding"; transcript_name "Brsk1-204"; exon_number 8; exon_id "ENSMUSE00000303425.5"; level 2; protein_id "ENSMUSP00000145845.2"; transcript_support_level "1"; mgi_id "MGI:2685946"; tag "basic"; havana_gene "OTTMUSG00000026253.1"; havana_transcript "OTTMUST00000143177.1";
chr7	HAVANA	CDS	4707127	4707273	0	+	0	gene_id "ENSMUSG00000035390.17"; transcript_id "ENSMUST00000205666.2"; gene_type "protein_coding"; gene_name "Brsk1"; transcript_type "protein_coding"; transcript_name "Brsk1-204"; exon_number 8; exon_id "ENSMUSE00000303425.5"; level 2; protein_id "ENSMUSP00000145845.2"; transcript_support_level "1"; mgi_id "MGI:2685946"; tag "basic"; havana_gene "OTTMUSG00000026253.1"; havana_transcript "OTTMUST00000143177.1";
chr7	ENSEMBL_gcm37	exon	4707127	4707273	0.335052158117278	+	.	gene_id "ENSMUSG00000035390.17"; transcript_id "ENSMUSG00000035390.17_tx_2"; exon_id "chr7_4707127_4707273_+"; exonnum "8"; txlen "2886";
chr7	HAVANA	exon	4707683	4707714	0	+	.	gene_id "ENSMUSG00000035390.17"; transcript_id "ENSMUST00000120836.8"; gene_type "protein_coding"; gene_name "Brsk1"; transcript_type "protein_coding"; transcript_name "Brsk1-202"; exon_number 10; exon_id "ENSMUSE00000303419.4"; level 2; protein_id "ENSMUSP00000113448.2"; transcript_support_level "5"; mgi_id "MGI:2685946"; tag "not_organism_supported"; tag "basic"; havana_gene "OTTMUSG00000026253.1"; havana_transcript "OTTMUST00000064929.1";
chr7	HAVANA	CDS	4707683	4707714	0	+	0	gene_id "ENSMUSG00000035390.17"; transcript_id "ENSMUST00000120836.8"; gene_type "protein_coding"; gene_name "Brsk1"; transcript_type "protein_coding"; transcript_name "Brsk1-202"; exon_number 10; exon_id "ENSMUSE00000303419.4"; level 2; protein_id "ENSMUSP00000113448.2"; transcript_support_level "5"; mgi_id "MGI:2685946"; tag "not_organism_supported"; tag "basic"; havana_gene "OTTMUSG00000026253.1"; havana_transcript "OTTMUST00000064929.1";
chr7	HAVANA	exon	4707683	4707714	0	+	.	gene_id "ENSMUSG00000035390.17"; transcript_id "ENSMUST00000048248.9"; gene_type "protein_coding"; gene_name "Brsk1"; transcript_type "protein_coding"; transcript_name "Brsk1-201"; exon_number 9; exon_id "ENSMUSE00000303419.4"; level 2; protein_id "ENSMUSP00000039517.8"; transcript_support_level "1"; mgi_id "MGI:2685946"; tag "basic"; tag "Ensembl_canonical"; tag "GENCODE_Primary"; tag "appris_principal_1"; tag "CCDS"; ccdsid "CCDS20741.1"; havana_gene "OTTMUSG00000026253.1"; havana_transcript "OTTMUST00000064928.1";
chr7	HAVANA	CDS	4707683	4707714	0	+	0	gene_id "ENSMUSG00000035390.17"; transcript_id "ENSMUST00000048248.9"; gene_type "protein_coding"; gene_name "Brsk1"; transcript_type "protein_coding"; transcript_name "Brsk1-201"; exon_number 9; exon_id "ENSMUSE00000303419.4"; level 2; protein_id "ENSMUSP00000039517.8"; transcript_support_level "1"; mgi_id "MGI:2685946"; tag "basic"; tag "Ensembl_canonical"; tag "GENCODE_Primary"; tag "appris_principal_1"; tag "CCDS"; ccdsid "CCDS20741.1"; havana_gene "OTTMUSG00000026253.1"; havana_transcript "OTTMUST00000064928.1";
chr7	HAVANA	exon	4707683	4707714	0	+	.	gene_id "ENSMUSG00000035390.17"; transcript_id "ENSMUST00000206024.2"; gene_type "protein_coding"; gene_name "Brsk1"; transcript_type "protein_coding"; transcript_name "Brsk1-205"; exon_number 9; exon_id "ENSMUSE00000303419.4"; level 2; protein_id "ENSMUSP00000145970.2"; transcript_support_level "1"; mgi_id "MGI:2685946"; tag "basic"; tag "CCDS"; ccdsid "CCDS85205.1"; havana_gene "OTTMUSG00000026253.1"; havana_transcript "OTTMUST00000143176.1";
chr7	HAVANA	CDS	4707683	4707714	0	+	0	gene_id "ENSMUSG00000035390.17"; transcript_id "ENSMUST00000206024.2"; gene_type "protein_coding"; gene_name "Brsk1"; transcript_type "protein_coding"; transcript_name "Brsk1-205"; exon_number 9; exon_id "ENSMUSE00000303419.4"; level 2; protein_id "ENSMUSP00000145970.2"; transcript_support_level "1"; mgi_id "MGI:2685946"; tag "basic"; tag "CCDS"; ccdsid "CCDS85205.1"; havana_gene "OTTMUSG00000026253.1"; havana_transcript "OTTMUST00000143176.1";
chr7	HAVANA	exon	4707683	4707714	0	+	.	gene_id "ENSMUSG00000035390.17"; transcript_id "ENSMUST00000205666.2"; gene_type "protein_coding"; gene_name "Brsk1"; transcript_type "protein_coding"; transcript_name "Brsk1-204"; exon_number 9; exon_id "ENSMUSE00000303419.4"; level 2; protein_id "ENSMUSP00000145845.2"; transcript_support_level "1"; mgi_id "MGI:2685946"; tag "basic"; havana_gene "OTTMUSG00000026253.1"; havana_transcript "OTTMUST00000143177.1";
chr7	HAVANA	CDS	4707683	4707714	0	+	0	gene_id "ENSMUSG00000035390.17"; transcript_id "ENSMUST00000205666.2"; gene_type "protein_coding"; gene_name "Brsk1"; transcript_type "protein_coding"; transcript_name "Brsk1-204"; exon_number 9; exon_id "ENSMUSE00000303419.4"; level 2; protein_id "ENSMUSP00000145845.2"; transcript_support_level "1"; mgi_id "MGI:2685946"; tag "basic"; havana_gene "OTTMUSG00000026253.1"; havana_transcript "OTTMUST00000143177.1";
chr7	ENSEMBL_gcm37	exon	4707683	4707714	0.335052158117278	+	.	gene_id "ENSMUSG00000035390.17"; transcript_id "ENSMUSG00000035390.17_tx_2"; exon_id "chr7_4707683_4707714_+"; exonnum "9"; txlen "2886";
chr7	HAVANA	exon	4708067	4708237	0	+	.	gene_id "ENSMUSG00000035390.17"; transcript_id "ENSMUST00000120836.8"; gene_type "protein_coding"; gene_name "Brsk1"; transcript_type "protein_coding"; transcript_name "Brsk1-202"; exon_number 11; exon_id "ENSMUSE00000303416.4"; level 2; protein_id "ENSMUSP00000113448.2"; transcript_support_level "5"; mgi_id "MGI:2685946"; tag "not_organism_supported"; tag "basic"; havana_gene "OTTMUSG00000026253.1"; havana_transcript "OTTMUST00000064929.1";
chr7	HAVANA	CDS	4708067	4708237	0	+	1	gene_id "ENSMUSG00000035390.17"; transcript_id "ENSMUST00000120836.8"; gene_type "protein_coding"; gene_name "Brsk1"; transcript_type "protein_coding"; transcript_name "Brsk1-202"; exon_number 11; exon_id "ENSMUSE00000303416.4"; level 2; protein_id "ENSMUSP00000113448.2"; transcript_support_level "5"; mgi_id "MGI:2685946"; tag "not_organism_supported"; tag "basic"; havana_gene "OTTMUSG00000026253.1"; havana_transcript "OTTMUST00000064929.1";
chr7	HAVANA	exon	4708067	4708237	0	+	.	gene_id "ENSMUSG00000035390.17"; transcript_id "ENSMUST00000048248.9"; gene_type "protein_coding"; gene_name "Brsk1"; transcript_type "protein_coding"; transcript_name "Brsk1-201"; exon_number 10; exon_id "ENSMUSE00000303416.4"; level 2; protein_id "ENSMUSP00000039517.8"; transcript_support_level "1"; mgi_id "MGI:2685946"; tag "basic"; tag "Ensembl_canonical"; tag "GENCODE_Primary"; tag "appris_principal_1"; tag "CCDS"; ccdsid "CCDS20741.1"; havana_gene "OTTMUSG00000026253.1"; havana_transcript "OTTMUST00000064928.1";
chr7	HAVANA	CDS	4708067	4708237	0	+	1	gene_id "ENSMUSG00000035390.17"; transcript_id "ENSMUST00000048248.9"; gene_type "protein_coding"; gene_name "Brsk1"; transcript_type "protein_coding"; transcript_name "Brsk1-201"; exon_number 10; exon_id "ENSMUSE00000303416.4"; level 2; protein_id "ENSMUSP00000039517.8"; transcript_support_level "1"; mgi_id "MGI:2685946"; tag "basic"; tag "Ensembl_canonical"; tag "GENCODE_Primary"; tag "appris_principal_1"; tag "CCDS"; ccdsid "CCDS20741.1"; havana_gene "OTTMUSG00000026253.1"; havana_transcript "OTTMUST00000064928.1";
chr7	ENSEMBL_gcm37	exon	4708067	4708237	0.335052158117278	+	.	gene_id "ENSMUSG00000035390.17"; transcript_id "ENSMUSG00000035390.17_tx_2"; exon_id "chr7_4708067_4708237_+"; exonnum "10"; txlen "2886";
chr7	HAVANA	CDS	4708067	4708238	0	+	1	gene_id "ENSMUSG00000035390.17"; transcript_id "ENSMUST00000206024.2"; gene_type "protein_coding"; gene_name "Brsk1"; transcript_type "protein_coding"; transcript_name "Brsk1-205"; exon_number 10; exon_id "ENSMUSE00001374051.2"; level 2; protein_id "ENSMUSP00000145970.2"; transcript_support_level "1"; mgi_id "MGI:2685946"; tag "basic"; tag "CCDS"; ccdsid "CCDS85205.1"; havana_gene "OTTMUSG00000026253.1"; havana_transcript "OTTMUST00000143176.1";
chr7	HAVANA	CDS	4708067	4708238	0	+	1	gene_id "ENSMUSG00000035390.17"; transcript_id "ENSMUST00000205666.2"; gene_type "protein_coding"; gene_name "Brsk1"; transcript_type "protein_coding"; transcript_name "Brsk1-204"; exon_number 10; exon_id "ENSMUSE00001374051.2"; level 2; protein_id "ENSMUSP00000145845.2"; transcript_support_level "1"; mgi_id "MGI:2685946"; tag "basic"; havana_gene "OTTMUSG00000026253.1"; havana_transcript "OTTMUST00000143177.1";
chr7	HAVANA	exon	4708067	4708425	0	+	.	gene_id "ENSMUSG00000035390.17"; transcript_id "ENSMUST00000206024.2"; gene_type "protein_coding"; gene_name "Brsk1"; transcript_type "protein_coding"; transcript_name "Brsk1-205"; exon_number 10; exon_id "ENSMUSE00001374051.2"; level 2; protein_id "ENSMUSP00000145970.2"; transcript_support_level "1"; mgi_id "MGI:2685946"; tag "basic"; tag "CCDS"; ccdsid "CCDS85205.1"; havana_gene "OTTMUSG00000026253.1"; havana_transcript "OTTMUST00000143176.1";
chr7	HAVANA	exon	4708067	4708425	0	+	.	gene_id "ENSMUSG00000035390.17"; transcript_id "ENSMUST00000205666.2"; gene_type "protein_coding"; gene_name "Brsk1"; transcript_type "protein_coding"; transcript_name "Brsk1-204"; exon_number 10; exon_id "ENSMUSE00001374051.2"; level 2; protein_id "ENSMUSP00000145845.2"; transcript_support_level "1"; mgi_id "MGI:2685946"; tag "basic"; havana_gene "OTTMUSG00000026253.1"; havana_transcript "OTTMUST00000143177.1";
chr7	HAVANA	stop_codon	4708239	4708241	0	+	0	gene_id "ENSMUSG00000035390.17"; transcript_id "ENSMUST00000206024.2"; gene_type "protein_coding"; gene_name "Brsk1"; transcript_type "protein_coding"; transcript_name "Brsk1-205"; exon_number 10; exon_id "ENSMUSE00001374051.2"; level 2; protein_id "ENSMUSP00000145970.2"; transcript_support_level "1"; mgi_id "MGI:2685946"; tag "basic"; tag "CCDS"; ccdsid "CCDS85205.1"; havana_gene "OTTMUSG00000026253.1"; havana_transcript "OTTMUST00000143176.1";
chr7	HAVANA	stop_codon	4708239	4708241	0	+	0	gene_id "ENSMUSG00000035390.17"; transcript_id "ENSMUST00000205666.2"; gene_type "protein_coding"; gene_name "Brsk1"; transcript_type "protein_coding"; transcript_name "Brsk1-204"; exon_number 10; exon_id "ENSMUSE00001374051.2"; level 2; protein_id "ENSMUSP00000145845.2"; transcript_support_level "1"; mgi_id "MGI:2685946"; tag "basic"; havana_gene "OTTMUSG00000026253.1"; havana_transcript "OTTMUST00000143177.1";
chr7	HAVANA	UTR	4708239	4708425	0	+	.	gene_id "ENSMUSG00000035390.17"; transcript_id "ENSMUST00000206024.2"; gene_type "protein_coding"; gene_name "Brsk1"; transcript_type "protein_coding"; transcript_name "Brsk1-205"; exon_number 10; exon_id "ENSMUSE00001374051.2"; level 2; protein_id "ENSMUSP00000145970.2"; transcript_support_level "1"; mgi_id "MGI:2685946"; tag "basic"; tag "CCDS"; ccdsid "CCDS85205.1"; havana_gene "OTTMUSG00000026253.1"; havana_transcript "OTTMUST00000143176.1";
chr7	HAVANA	UTR	4708239	4708425	0	+	.	gene_id "ENSMUSG00000035390.17"; transcript_id "ENSMUST00000205666.2"; gene_type "protein_coding"; gene_name "Brsk1"; transcript_type "protein_coding"; transcript_name "Brsk1-204"; exon_number 10; exon_id "ENSMUSE00001374051.2"; level 2; protein_id "ENSMUSP00000145845.2"; transcript_support_level "1"; mgi_id "MGI:2685946"; tag "basic"; havana_gene "OTTMUSG00000026253.1"; havana_transcript "OTTMUST00000143177.1";
chr7	HAVANA	exon	4709019	4709116	0	+	.	gene_id "ENSMUSG00000035390.17"; transcript_id "ENSMUST00000120836.8"; gene_type "protein_coding"; gene_name "Brsk1"; transcript_type "protein_coding"; transcript_name "Brsk1-202"; exon_number 12; exon_id "ENSMUSE00000303412.4"; level 2; protein_id "ENSMUSP00000113448.2"; transcript_support_level "5"; mgi_id "MGI:2685946"; tag "not_organism_supported"; tag "basic"; havana_gene "OTTMUSG00000026253.1"; havana_transcript "OTTMUST00000064929.1";
chr7	HAVANA	CDS	4709019	4709116	0	+	1	gene_id "ENSMUSG00000035390.17"; transcript_id "ENSMUST00000120836.8"; gene_type "protein_coding"; gene_name "Brsk1"; transcript_type "protein_coding"; transcript_name "Brsk1-202"; exon_number 12; exon_id "ENSMUSE00000303412.4"; level 2; protein_id "ENSMUSP00000113448.2"; transcript_support_level "5"; mgi_id "MGI:2685946"; tag "not_organism_supported"; tag "basic"; havana_gene "OTTMUSG00000026253.1"; havana_transcript "OTTMUST00000064929.1";
chr7	HAVANA	exon	4709019	4709116	0	+	.	gene_id "ENSMUSG00000035390.17"; transcript_id "ENSMUST00000048248.9"; gene_type "protein_coding"; gene_name "Brsk1"; transcript_type "protein_coding"; transcript_name "Brsk1-201"; exon_number 11; exon_id "ENSMUSE00000303412.4"; level 2; protein_id "ENSMUSP00000039517.8"; transcript_support_level "1"; mgi_id "MGI:2685946"; tag "basic"; tag "Ensembl_canonical"; tag "GENCODE_Primary"; tag "appris_principal_1"; tag "CCDS"; ccdsid "CCDS20741.1"; havana_gene "OTTMUSG00000026253.1"; havana_transcript "OTTMUST00000064928.1";
chr7	HAVANA	CDS	4709019	4709116	0	+	1	gene_id "ENSMUSG00000035390.17"; transcript_id "ENSMUST00000048248.9"; gene_type "protein_coding"; gene_name "Brsk1"; transcript_type "protein_coding"; transcript_name "Brsk1-201"; exon_number 11; exon_id "ENSMUSE00000303412.4"; level 2; protein_id "ENSMUSP00000039517.8"; transcript_support_level "1"; mgi_id "MGI:2685946"; tag "basic"; tag "Ensembl_canonical"; tag "GENCODE_Primary"; tag "appris_principal_1"; tag "CCDS"; ccdsid "CCDS20741.1"; havana_gene "OTTMUSG00000026253.1"; havana_transcript "OTTMUST00000064928.1";
chr7	ENSEMBL_gcm37	exon	4709019	4709116	0.335052158117278	+	.	gene_id "ENSMUSG00000035390.17"; transcript_id "ENSMUSG00000035390.17_tx_2"; exon_id "chr7_4709019_4709116_+"; exonnum "11"; txlen "2886";
chr7	HAVANA	exon	4709334	4709493	0	+	.	gene_id "ENSMUSG00000035390.17"; transcript_id "ENSMUST00000120836.8"; gene_type "protein_coding"; gene_name "Brsk1"; transcript_type "protein_coding"; transcript_name "Brsk1-202"; exon_number 13; exon_id "ENSMUSE00000303404.4"; level 2; protein_id "ENSMUSP00000113448.2"; transcript_support_level "5"; mgi_id "MGI:2685946"; tag "not_organism_supported"; tag "basic"; havana_gene "OTTMUSG00000026253.1"; havana_transcript "OTTMUST00000064929.1";
chr7	HAVANA	CDS	4709334	4709493	0	+	2	gene_id "ENSMUSG00000035390.17"; transcript_id "ENSMUST00000120836.8"; gene_type "protein_coding"; gene_name "Brsk1"; transcript_type "protein_coding"; transcript_name "Brsk1-202"; exon_number 13; exon_id "ENSMUSE00000303404.4"; level 2; protein_id "ENSMUSP00000113448.2"; transcript_support_level "5"; mgi_id "MGI:2685946"; tag "not_organism_supported"; tag "basic"; havana_gene "OTTMUSG00000026253.1"; havana_transcript "OTTMUST00000064929.1";
chr7	HAVANA	exon	4709334	4709493	0	+	.	gene_id "ENSMUSG00000035390.17"; transcript_id "ENSMUST00000048248.9"; gene_type "protein_coding"; gene_name "Brsk1"; transcript_type "protein_coding"; transcript_name "Brsk1-201"; exon_number 12; exon_id "ENSMUSE00000303404.4"; level 2; protein_id "ENSMUSP00000039517.8"; transcript_support_level "1"; mgi_id "MGI:2685946"; tag "basic"; tag "Ensembl_canonical"; tag "GENCODE_Primary"; tag "appris_principal_1"; tag "CCDS"; ccdsid "CCDS20741.1"; havana_gene "OTTMUSG00000026253.1"; havana_transcript "OTTMUST00000064928.1";
chr7	HAVANA	CDS	4709334	4709493	0	+	2	gene_id "ENSMUSG00000035390.17"; transcript_id "ENSMUST00000048248.9"; gene_type "protein_coding"; gene_name "Brsk1"; transcript_type "protein_coding"; transcript_name "Brsk1-201"; exon_number 12; exon_id "ENSMUSE00000303404.4"; level 2; protein_id "ENSMUSP00000039517.8"; transcript_support_level "1"; mgi_id "MGI:2685946"; tag "basic"; tag "Ensembl_canonical"; tag "GENCODE_Primary"; tag "appris_principal_1"; tag "CCDS"; ccdsid "CCDS20741.1"; havana_gene "OTTMUSG00000026253.1"; havana_transcript "OTTMUST00000064928.1";
chr7	ENSEMBL_gcm37	exon	4709334	4709493	0.335052158117278	+	.	gene_id "ENSMUSG00000035390.17"; transcript_id "ENSMUSG00000035390.17_tx_2"; exon_id "chr7_4709334_4709493_+"; exonnum "12"; txlen "2886";
chr7	HAVANA	exon	4709661	4709721	0	+	.	gene_id "ENSMUSG00000035390.17"; transcript_id "ENSMUST00000120836.8"; gene_type "protein_coding"; gene_name "Brsk1"; transcript_type "protein_coding"; transcript_name "Brsk1-202"; exon_number 14; exon_id "ENSMUSE00000514528.3"; level 2; protein_id "ENSMUSP00000113448.2"; transcript_support_level "5"; mgi_id "MGI:2685946"; tag "not_organism_supported"; tag "basic"; havana_gene "OTTMUSG00000026253.1"; havana_transcript "OTTMUST00000064929.1";
chr7	HAVANA	CDS	4709661	4709721	0	+	1	gene_id "ENSMUSG00000035390.17"; transcript_id "ENSMUST00000120836.8"; gene_type "protein_coding"; gene_name "Brsk1"; transcript_type "protein_coding"; transcript_name "Brsk1-202"; exon_number 14; exon_id "ENSMUSE00000514528.3"; level 2; protein_id "ENSMUSP00000113448.2"; transcript_support_level "5"; mgi_id "MGI:2685946"; tag "not_organism_supported"; tag "basic"; havana_gene "OTTMUSG00000026253.1"; havana_transcript "OTTMUST00000064929.1";
chr7	HAVANA	exon	4709661	4709721	0	+	.	gene_id "ENSMUSG00000035390.17"; transcript_id "ENSMUST00000048248.9"; gene_type "protein_coding"; gene_name "Brsk1"; transcript_type "protein_coding"; transcript_name "Brsk1-201"; exon_number 13; exon_id "ENSMUSE00000514528.3"; level 2; protein_id "ENSMUSP00000039517.8"; transcript_support_level "1"; mgi_id "MGI:2685946"; tag "basic"; tag "Ensembl_canonical"; tag "GENCODE_Primary"; tag "appris_principal_1"; tag "CCDS"; ccdsid "CCDS20741.1"; havana_gene "OTTMUSG00000026253.1"; havana_transcript "OTTMUST00000064928.1";
chr7	HAVANA	CDS	4709661	4709721	0	+	1	gene_id "ENSMUSG00000035390.17"; transcript_id "ENSMUST00000048248.9"; gene_type "protein_coding"; gene_name "Brsk1"; transcript_type "protein_coding"; transcript_name "Brsk1-201"; exon_number 13; exon_id "ENSMUSE00000514528.3"; level 2; protein_id "ENSMUSP00000039517.8"; transcript_support_level "1"; mgi_id "MGI:2685946"; tag "basic"; tag "Ensembl_canonical"; tag "GENCODE_Primary"; tag "appris_principal_1"; tag "CCDS"; ccdsid "CCDS20741.1"; havana_gene "OTTMUSG00000026253.1"; havana_transcript "OTTMUST00000064928.1";
chr7	ENSEMBL_gcm37	exon	4709661	4709721	0.335052158117278	+	.	gene_id "ENSMUSG00000035390.17"; transcript_id "ENSMUSG00000035390.17_tx_2"; exon_id "chr7_4709661_4709721_+"; exonnum "13"; txlen "2886";
chr7	HAVANA	exon	4710115	4710484	0	+	.	gene_id "ENSMUSG00000035390.17"; transcript_id "ENSMUST00000120836.8"; gene_type "protein_coding"; gene_name "Brsk1"; transcript_type "protein_coding"; transcript_name "Brsk1-202"; exon_number 15; exon_id "ENSMUSE00000515644.3"; level 2; protein_id "ENSMUSP00000113448.2"; transcript_support_level "5"; mgi_id "MGI:2685946"; tag "not_organism_supported"; tag "basic"; havana_gene "OTTMUSG00000026253.1"; havana_transcript "OTTMUST00000064929.1";
chr7	HAVANA	CDS	4710115	4710484	0	+	0	gene_id "ENSMUSG00000035390.17"; transcript_id "ENSMUST00000120836.8"; gene_type "protein_coding"; gene_name "Brsk1"; transcript_type "protein_coding"; transcript_name "Brsk1-202"; exon_number 15; exon_id "ENSMUSE00000515644.3"; level 2; protein_id "ENSMUSP00000113448.2"; transcript_support_level "5"; mgi_id "MGI:2685946"; tag "not_organism_supported"; tag "basic"; havana_gene "OTTMUSG00000026253.1"; havana_transcript "OTTMUST00000064929.1";
chr7	HAVANA	exon	4710115	4710484	0	+	.	gene_id "ENSMUSG00000035390.17"; transcript_id "ENSMUST00000048248.9"; gene_type "protein_coding"; gene_name "Brsk1"; transcript_type "protein_coding"; transcript_name "Brsk1-201"; exon_number 14; exon_id "ENSMUSE00000515644.3"; level 2; protein_id "ENSMUSP00000039517.8"; transcript_support_level "1"; mgi_id "MGI:2685946"; tag "basic"; tag "Ensembl_canonical"; tag "GENCODE_Primary"; tag "appris_principal_1"; tag "CCDS"; ccdsid "CCDS20741.1"; havana_gene "OTTMUSG00000026253.1"; havana_transcript "OTTMUST00000064928.1";
chr7	HAVANA	CDS	4710115	4710484	0	+	0	gene_id "ENSMUSG00000035390.17"; transcript_id "ENSMUST00000048248.9"; gene_type "protein_coding"; gene_name "Brsk1"; transcript_type "protein_coding"; transcript_name "Brsk1-201"; exon_number 14; exon_id "ENSMUSE00000515644.3"; level 2; protein_id "ENSMUSP00000039517.8"; transcript_support_level "1"; mgi_id "MGI:2685946"; tag "basic"; tag "Ensembl_canonical"; tag "GENCODE_Primary"; tag "appris_principal_1"; tag "CCDS"; ccdsid "CCDS20741.1"; havana_gene "OTTMUSG00000026253.1"; havana_transcript "OTTMUST00000064928.1";
chr7	ENSEMBL_gcm37	exon	4710115	4710484	0.335052158117278	+	.	gene_id "ENSMUSG00000035390.17"; transcript_id "ENSMUSG00000035390.17_tx_2"; exon_id "chr7_4710115_4710484_+"; exonnum "14"; txlen "2886";
chr7	HAVANA	exon	4710897	4710945	0	+	.	gene_id "ENSMUSG00000035390.17"; transcript_id "ENSMUST00000120836.8"; gene_type "protein_coding"; gene_name "Brsk1"; transcript_type "protein_coding"; transcript_name "Brsk1-202"; exon_number 16; exon_id "ENSMUSE00001075093.2"; level 2; protein_id "ENSMUSP00000113448.2"; transcript_support_level "5"; mgi_id "MGI:2685946"; tag "not_organism_supported"; tag "basic"; havana_gene "OTTMUSG00000026253.1"; havana_transcript "OTTMUST00000064929.1";
chr7	HAVANA	CDS	4710897	4710945	0	+	2	gene_id "ENSMUSG00000035390.17"; transcript_id "ENSMUST00000120836.8"; gene_type "protein_coding"; gene_name "Brsk1"; transcript_type "protein_coding"; transcript_name "Brsk1-202"; exon_number 16; exon_id "ENSMUSE00001075093.2"; level 2; protein_id "ENSMUSP00000113448.2"; transcript_support_level "5"; mgi_id "MGI:2685946"; tag "not_organism_supported"; tag "basic"; havana_gene "OTTMUSG00000026253.1"; havana_transcript "OTTMUST00000064929.1";
chr7	HAVANA	exon	4710897	4710945	0	+	.	gene_id "ENSMUSG00000035390.17"; transcript_id "ENSMUST00000048248.9"; gene_type "protein_coding"; gene_name "Brsk1"; transcript_type "protein_coding"; transcript_name "Brsk1-201"; exon_number 15; exon_id "ENSMUSE00001075093.2"; level 2; protein_id "ENSMUSP00000039517.8"; transcript_support_level "1"; mgi_id "MGI:2685946"; tag "basic"; tag "Ensembl_canonical"; tag "GENCODE_Primary"; tag "appris_principal_1"; tag "CCDS"; ccdsid "CCDS20741.1"; havana_gene "OTTMUSG00000026253.1"; havana_transcript "OTTMUST00000064928.1";
chr7	HAVANA	CDS	4710897	4710945	0	+	2	gene_id "ENSMUSG00000035390.17"; transcript_id "ENSMUST00000048248.9"; gene_type "protein_coding"; gene_name "Brsk1"; transcript_type "protein_coding"; transcript_name "Brsk1-201"; exon_number 15; exon_id "ENSMUSE00001075093.2"; level 2; protein_id "ENSMUSP00000039517.8"; transcript_support_level "1"; mgi_id "MGI:2685946"; tag "basic"; tag "Ensembl_canonical"; tag "GENCODE_Primary"; tag "appris_principal_1"; tag "CCDS"; ccdsid "CCDS20741.1"; havana_gene "OTTMUSG00000026253.1"; havana_transcript "OTTMUST00000064928.1";
chr7	ENSEMBL_gcm37	exon	4710897	4710945	0.335052158117278	+	.	gene_id "ENSMUSG00000035390.17"; transcript_id "ENSMUSG00000035390.17_tx_2"; exon_id "chr7_4710897_4710945_+"; exonnum "15"; txlen "2886";
chr7	HAVANA	exon	4711048	4711171	0	+	.	gene_id "ENSMUSG00000035390.17"; transcript_id "ENSMUST00000120836.8"; gene_type "protein_coding"; gene_name "Brsk1"; transcript_type "protein_coding"; transcript_name "Brsk1-202"; exon_number 17; exon_id "ENSMUSE00000303384.4"; level 2; protein_id "ENSMUSP00000113448.2"; transcript_support_level "5"; mgi_id "MGI:2685946"; tag "not_organism_supported"; tag "basic"; havana_gene "OTTMUSG00000026253.1"; havana_transcript "OTTMUST00000064929.1";
chr7	HAVANA	CDS	4711048	4711171	0	+	1	gene_id "ENSMUSG00000035390.17"; transcript_id "ENSMUST00000120836.8"; gene_type "protein_coding"; gene_name "Brsk1"; transcript_type "protein_coding"; transcript_name "Brsk1-202"; exon_number 17; exon_id "ENSMUSE00000303384.4"; level 2; protein_id "ENSMUSP00000113448.2"; transcript_support_level "5"; mgi_id "MGI:2685946"; tag "not_organism_supported"; tag "basic"; havana_gene "OTTMUSG00000026253.1"; havana_transcript "OTTMUST00000064929.1";
chr7	HAVANA	exon	4711048	4711171	0	+	.	gene_id "ENSMUSG00000035390.17"; transcript_id "ENSMUST00000048248.9"; gene_type "protein_coding"; gene_name "Brsk1"; transcript_type "protein_coding"; transcript_name "Brsk1-201"; exon_number 16; exon_id "ENSMUSE00000303384.4"; level 2; protein_id "ENSMUSP00000039517.8"; transcript_support_level "1"; mgi_id "MGI:2685946"; tag "basic"; tag "Ensembl_canonical"; tag "GENCODE_Primary"; tag "appris_principal_1"; tag "CCDS"; ccdsid "CCDS20741.1"; havana_gene "OTTMUSG00000026253.1"; havana_transcript "OTTMUST00000064928.1";
chr7	HAVANA	CDS	4711048	4711171	0	+	1	gene_id "ENSMUSG00000035390.17"; transcript_id "ENSMUST00000048248.9"; gene_type "protein_coding"; gene_name "Brsk1"; transcript_type "protein_coding"; transcript_name "Brsk1-201"; exon_number 16; exon_id "ENSMUSE00000303384.4"; level 2; protein_id "ENSMUSP00000039517.8"; transcript_support_level "1"; mgi_id "MGI:2685946"; tag "basic"; tag "Ensembl_canonical"; tag "GENCODE_Primary"; tag "appris_principal_1"; tag "CCDS"; ccdsid "CCDS20741.1"; havana_gene "OTTMUSG00000026253.1"; havana_transcript "OTTMUST00000064928.1";
chr7	ENSEMBL_gcm37	exon	4711048	4711171	0.335052158117278	+	.	gene_id "ENSMUSG00000035390.17"; transcript_id "ENSMUSG00000035390.17_tx_2"; exon_id "chr7_4711048_4711171_+"; exonnum "16"; txlen "2886";
chr7	HAVANA	exon	4711817	4712015	0	+	.	gene_id "ENSMUSG00000035390.17"; transcript_id "ENSMUST00000120836.8"; gene_type "protein_coding"; gene_name "Brsk1"; transcript_type "protein_coding"; transcript_name "Brsk1-202"; exon_number 18; exon_id "ENSMUSE00000303375.4"; level 2; protein_id "ENSMUSP00000113448.2"; transcript_support_level "5"; mgi_id "MGI:2685946"; tag "not_organism_supported"; tag "basic"; havana_gene "OTTMUSG00000026253.1"; havana_transcript "OTTMUST00000064929.1";
chr7	HAVANA	CDS	4711817	4712015	0	+	0	gene_id "ENSMUSG00000035390.17"; transcript_id "ENSMUST00000120836.8"; gene_type "protein_coding"; gene_name "Brsk1"; transcript_type "protein_coding"; transcript_name "Brsk1-202"; exon_number 18; exon_id "ENSMUSE00000303375.4"; level 2; protein_id "ENSMUSP00000113448.2"; transcript_support_level "5"; mgi_id "MGI:2685946"; tag "not_organism_supported"; tag "basic"; havana_gene "OTTMUSG00000026253.1"; havana_transcript "OTTMUST00000064929.1";
chr7	HAVANA	exon	4711817	4712015	0	+	.	gene_id "ENSMUSG00000035390.17"; transcript_id "ENSMUST00000048248.9"; gene_type "protein_coding"; gene_name "Brsk1"; transcript_type "protein_coding"; transcript_name "Brsk1-201"; exon_number 17; exon_id "ENSMUSE00000303375.4"; level 2; protein_id "ENSMUSP00000039517.8"; transcript_support_level "1"; mgi_id "MGI:2685946"; tag "basic"; tag "Ensembl_canonical"; tag "GENCODE_Primary"; tag "appris_principal_1"; tag "CCDS"; ccdsid "CCDS20741.1"; havana_gene "OTTMUSG00000026253.1"; havana_transcript "OTTMUST00000064928.1";
chr7	HAVANA	CDS	4711817	4712015	0	+	0	gene_id "ENSMUSG00000035390.17"; transcript_id "ENSMUST00000048248.9"; gene_type "protein_coding"; gene_name "Brsk1"; transcript_type "protein_coding"; transcript_name "Brsk1-201"; exon_number 17; exon_id "ENSMUSE00000303375.4"; level 2; protein_id "ENSMUSP00000039517.8"; transcript_support_level "1"; mgi_id "MGI:2685946"; tag "basic"; tag "Ensembl_canonical"; tag "GENCODE_Primary"; tag "appris_principal_1"; tag "CCDS"; ccdsid "CCDS20741.1"; havana_gene "OTTMUSG00000026253.1"; havana_transcript "OTTMUST00000064928.1";
chr7	ENSEMBL_gcm37	exon	4711817	4712015	0.335052158117278	+	.	gene_id "ENSMUSG00000035390.17"; transcript_id "ENSMUSG00000035390.17_tx_2"; exon_id "chr7_4711817_4712015_+"; exonnum "17"; txlen "2886";
chr7	HAVANA	exon	4711977	4712015	0	+	.	gene_id "ENSMUSG00000035390.17"; transcript_id "ENSMUST00000123637.2"; gene_type "protein_coding"; gene_name "Brsk1"; transcript_type "protein_coding"; transcript_name "Brsk1-203"; exon_number 1; exon_id "ENSMUSE00000738188.2"; level 2; protein_id "ENSMUSP00000145821.2"; transcript_support_level "3"; mgi_id "MGI:2685946"; tag "mRNA_start_NF"; tag "cds_start_NF"; havana_gene "OTTMUSG00000026253.1"; havana_transcript "OTTMUST00000064930.1";
chr7	HAVANA	CDS	4711977	4712015	0	+	2	gene_id "ENSMUSG00000035390.17"; transcript_id "ENSMUST00000123637.2"; gene_type "protein_coding"; gene_name "Brsk1"; transcript_type "protein_coding"; transcript_name "Brsk1-203"; exon_number 1; exon_id "ENSMUSE00000738188.2"; level 2; protein_id "ENSMUSP00000145821.2"; transcript_support_level "3"; mgi_id "MGI:2685946"; tag "mRNA_start_NF"; tag "cds_start_NF"; havana_gene "OTTMUSG00000026253.1"; havana_transcript "OTTMUST00000064930.1";
chr7	HAVANA	transcript	4711977	4713991	0	+	.	gene_id "ENSMUSG00000035390.17"; transcript_id "ENSMUST00000123637.2"; gene_type "protein_coding"; gene_name "Brsk1"; transcript_type "protein_coding"; transcript_name "Brsk1-203"; level 2; protein_id "ENSMUSP00000145821.2"; transcript_support_level "3"; mgi_id "MGI:2685946"; tag "mRNA_start_NF"; tag "cds_start_NF"; havana_gene "OTTMUSG00000026253.1"; havana_transcript "OTTMUST00000064930.1";
chr7	HAVANA	exon	4713421	4713510	0	+	.	gene_id "ENSMUSG00000035390.17"; transcript_id "ENSMUST00000120836.8"; gene_type "protein_coding"; gene_name "Brsk1"; transcript_type "protein_coding"; transcript_name "Brsk1-202"; exon_number 19; exon_id "ENSMUSE00000990289.2"; level 2; protein_id "ENSMUSP00000113448.2"; transcript_support_level "5"; mgi_id "MGI:2685946"; tag "not_organism_supported"; tag "basic"; havana_gene "OTTMUSG00000026253.1"; havana_transcript "OTTMUST00000064929.1";
chr7	HAVANA	CDS	4713421	4713510	0	+	2	gene_id "ENSMUSG00000035390.17"; transcript_id "ENSMUST00000120836.8"; gene_type "protein_coding"; gene_name "Brsk1"; transcript_type "protein_coding"; transcript_name "Brsk1-202"; exon_number 19; exon_id "ENSMUSE00000990289.2"; level 2; protein_id "ENSMUSP00000113448.2"; transcript_support_level "5"; mgi_id "MGI:2685946"; tag "not_organism_supported"; tag "basic"; havana_gene "OTTMUSG00000026253.1"; havana_transcript "OTTMUST00000064929.1";
chr7	HAVANA	exon	4713421	4713510	0	+	.	gene_id "ENSMUSG00000035390.17"; transcript_id "ENSMUST00000048248.9"; gene_type "protein_coding"; gene_name "Brsk1"; transcript_type "protein_coding"; transcript_name "Brsk1-201"; exon_number 18; exon_id "ENSMUSE00000990289.2"; level 2; protein_id "ENSMUSP00000039517.8"; transcript_support_level "1"; mgi_id "MGI:2685946"; tag "basic"; tag "Ensembl_canonical"; tag "GENCODE_Primary"; tag "appris_principal_1"; tag "CCDS"; ccdsid "CCDS20741.1"; havana_gene "OTTMUSG00000026253.1"; havana_transcript "OTTMUST00000064928.1";
chr7	HAVANA	CDS	4713421	4713510	0	+	2	gene_id "ENSMUSG00000035390.17"; transcript_id "ENSMUST00000048248.9"; gene_type "protein_coding"; gene_name "Brsk1"; transcript_type "protein_coding"; transcript_name "Brsk1-201"; exon_number 18; exon_id "ENSMUSE00000990289.2"; level 2; protein_id "ENSMUSP00000039517.8"; transcript_support_level "1"; mgi_id "MGI:2685946"; tag "basic"; tag "Ensembl_canonical"; tag "GENCODE_Primary"; tag "appris_principal_1"; tag "CCDS"; ccdsid "CCDS20741.1"; havana_gene "OTTMUSG00000026253.1"; havana_transcript "OTTMUST00000064928.1";
chr7	ENSEMBL_gcm37	exon	4713421	4713510	0.335052158117278	+	.	gene_id "ENSMUSG00000035390.17"; transcript_id "ENSMUSG00000035390.17_tx_2"; exon_id "chr7_4713421_4713510_+"; exonnum "18"; txlen "2886";
chr7	HAVANA	CDS	4713421	4713515	0	+	2	gene_id "ENSMUSG00000035390.17"; transcript_id "ENSMUST00000123637.2"; gene_type "protein_coding"; gene_name "Brsk1"; transcript_type "protein_coding"; transcript_name "Brsk1-203"; exon_number 2; exon_id "ENSMUSE00000759646.2"; level 2; protein_id "ENSMUSP00000145821.2"; transcript_support_level "3"; mgi_id "MGI:2685946"; tag "mRNA_start_NF"; tag "cds_start_NF"; havana_gene "OTTMUSG00000026253.1"; havana_transcript "OTTMUST00000064930.1";
chr7	HAVANA	exon	4713421	4713991	0	+	.	gene_id "ENSMUSG00000035390.17"; transcript_id "ENSMUST00000123637.2"; gene_type "protein_coding"; gene_name "Brsk1"; transcript_type "protein_coding"; transcript_name "Brsk1-203"; exon_number 2; exon_id "ENSMUSE00000759646.2"; level 2; protein_id "ENSMUSP00000145821.2"; transcript_support_level "3"; mgi_id "MGI:2685946"; tag "mRNA_start_NF"; tag "cds_start_NF"; havana_gene "OTTMUSG00000026253.1"; havana_transcript "OTTMUST00000064930.1";
chr7	HAVANA	stop_codon	4713516	4713518	0	+	0	gene_id "ENSMUSG00000035390.17"; transcript_id "ENSMUST00000123637.2"; gene_type "protein_coding"; gene_name "Brsk1"; transcript_type "protein_coding"; transcript_name "Brsk1-203"; exon_number 2; exon_id "ENSMUSE00000759646.2"; level 2; protein_id "ENSMUSP00000145821.2"; transcript_support_level "3"; mgi_id "MGI:2685946"; tag "mRNA_start_NF"; tag "cds_start_NF"; havana_gene "OTTMUSG00000026253.1"; havana_transcript "OTTMUST00000064930.1";
chr7	HAVANA	UTR	4713516	4713991	0	+	.	gene_id "ENSMUSG00000035390.17"; transcript_id "ENSMUST00000123637.2"; gene_type "protein_coding"; gene_name "Brsk1"; transcript_type "protein_coding"; transcript_name "Brsk1-203"; exon_number 2; exon_id "ENSMUSE00000759646.2"; level 2; protein_id "ENSMUSP00000145821.2"; transcript_support_level "3"; mgi_id "MGI:2685946"; tag "mRNA_start_NF"; tag "cds_start_NF"; havana_gene "OTTMUSG00000026253.1"; havana_transcript "OTTMUST00000064930.1";
chr7	HAVANA	CDS	4718332	4718486	0	+	2	gene_id "ENSMUSG00000035390.17"; transcript_id "ENSMUST00000120836.8"; gene_type "protein_coding"; gene_name "Brsk1"; transcript_type "protein_coding"; transcript_name "Brsk1-202"; exon_number 20; exon_id "ENSMUSE00000714192.2"; level 2; protein_id "ENSMUSP00000113448.2"; transcript_support_level "5"; mgi_id "MGI:2685946"; tag "not_organism_supported"; tag "basic"; havana_gene "OTTMUSG00000026253.1"; havana_transcript "OTTMUST00000064929.1";
chr7	HAVANA	CDS	4718332	4718486	0	+	2	gene_id "ENSMUSG00000035390.17"; transcript_id "ENSMUST00000048248.9"; gene_type "protein_coding"; gene_name "Brsk1"; transcript_type "protein_coding"; transcript_name "Brsk1-201"; exon_number 19; exon_id "ENSMUSE00000507234.6"; level 2; protein_id "ENSMUSP00000039517.8"; transcript_support_level "1"; mgi_id "MGI:2685946"; tag "basic"; tag "Ensembl_canonical"; tag "GENCODE_Primary"; tag "appris_principal_1"; tag "CCDS"; ccdsid "CCDS20741.1"; havana_gene "OTTMUSG00000026253.1"; havana_transcript "OTTMUST00000064928.1";
chr7	HAVANA	exon	4718332	4718980	0	+	.	gene_id "ENSMUSG00000035390.17"; transcript_id "ENSMUST00000120836.8"; gene_type "protein_coding"; gene_name "Brsk1"; transcript_type "protein_coding"; transcript_name "Brsk1-202"; exon_number 20; exon_id "ENSMUSE00000714192.2"; level 2; protein_id "ENSMUSP00000113448.2"; transcript_support_level "5"; mgi_id "MGI:2685946"; tag "not_organism_supported"; tag "basic"; havana_gene "OTTMUSG00000026253.1"; havana_transcript "OTTMUST00000064929.1";
chr7	ENSEMBL_gcm37	exon	4718332	4718980	0.335052158117278	+	.	gene_id "ENSMUSG00000035390.17"; transcript_id "ENSMUSG00000035390.17_tx_2"; exon_id "chr7_4718332_4718980_+"; exonnum "19"; txlen "2886";
chr7	HAVANA	exon	4718332	4718996	0	+	.	gene_id "ENSMUSG00000035390.17"; transcript_id "ENSMUST00000048248.9"; gene_type "protein_coding"; gene_name "Brsk1"; transcript_type "protein_coding"; transcript_name "Brsk1-201"; exon_number 19; exon_id "ENSMUSE00000507234.6"; level 2; protein_id "ENSMUSP00000039517.8"; transcript_support_level "1"; mgi_id "MGI:2685946"; tag "basic"; tag "Ensembl_canonical"; tag "GENCODE_Primary"; tag "appris_principal_1"; tag "CCDS"; ccdsid "CCDS20741.1"; havana_gene "OTTMUSG00000026253.1"; havana_transcript "OTTMUST00000064928.1";
chr7	HAVANA	stop_codon	4718487	4718489	0	+	0	gene_id "ENSMUSG00000035390.17"; transcript_id "ENSMUST00000120836.8"; gene_type "protein_coding"; gene_name "Brsk1"; transcript_type "protein_coding"; transcript_name "Brsk1-202"; exon_number 20; exon_id "ENSMUSE00000714192.2"; level 2; protein_id "ENSMUSP00000113448.2"; transcript_support_level "5"; mgi_id "MGI:2685946"; tag "not_organism_supported"; tag "basic"; havana_gene "OTTMUSG00000026253.1"; havana_transcript "OTTMUST00000064929.1";
chr7	HAVANA	stop_codon	4718487	4718489	0	+	0	gene_id "ENSMUSG00000035390.17"; transcript_id "ENSMUST00000048248.9"; gene_type "protein_coding"; gene_name "Brsk1"; transcript_type "protein_coding"; transcript_name "Brsk1-201"; exon_number 19; exon_id "ENSMUSE00000507234.6"; level 2; protein_id "ENSMUSP00000039517.8"; transcript_support_level "1"; mgi_id "MGI:2685946"; tag "basic"; tag "Ensembl_canonical"; tag "GENCODE_Primary"; tag "appris_principal_1"; tag "CCDS"; ccdsid "CCDS20741.1"; havana_gene "OTTMUSG00000026253.1"; havana_transcript "OTTMUST00000064928.1";
chr7	HAVANA	UTR	4718487	4718980	0	+	.	gene_id "ENSMUSG00000035390.17"; transcript_id "ENSMUST00000120836.8"; gene_type "protein_coding"; gene_name "Brsk1"; transcript_type "protein_coding"; transcript_name "Brsk1-202"; exon_number 20; exon_id "ENSMUSE00000714192.2"; level 2; protein_id "ENSMUSP00000113448.2"; transcript_support_level "5"; mgi_id "MGI:2685946"; tag "not_organism_supported"; tag "basic"; havana_gene "OTTMUSG00000026253.1"; havana_transcript "OTTMUST00000064929.1";
chr7	HAVANA	UTR	4718487	4718996	0	+	.	gene_id "ENSMUSG00000035390.17"; transcript_id "ENSMUST00000048248.9"; gene_type "protein_coding"; gene_name "Brsk1"; transcript_type "protein_coding"; transcript_name "Brsk1-201"; exon_number 19; exon_id "ENSMUSE00000507234.6"; level 2; protein_id "ENSMUSP00000039517.8"; transcript_support_level "1"; mgi_id "MGI:2685946"; tag "basic"; tag "Ensembl_canonical"; tag "GENCODE_Primary"; tag "appris_principal_1"; tag "CCDS"; ccdsid "CCDS20741.1"; havana_gene "OTTMUSG00000026253.1"; havana_transcript "OTTMUST00000064928.1";
chr7	ENSEMBL	gene	4741831	4741932	0	+	.	gene_id "ENSMUSG00000088575.3"; gene_type "snRNA"; gene_name "Gm24537"; level 3; mgi_id "MGI:5454314";
chr7	ENSEMBL	transcript	4741831	4741932	0	+	.	gene_id "ENSMUSG00000088575.3"; transcript_id "ENSMUST00000157950.3"; gene_type "snRNA"; gene_name "Gm24537"; transcript_type "snRNA"; transcript_name "Gm24537-201"; level 3; transcript_support_level "NA"; mgi_id "MGI:5454314"; tag "basic"; tag "Ensembl_canonical"; tag "GENCODE_Primary";
chr7	ENSEMBL	exon	4741831	4741932	0	+	.	gene_id "ENSMUSG00000088575.3"; transcript_id "ENSMUST00000157950.3"; gene_type "snRNA"; gene_name "Gm24537"; transcript_type "snRNA"; transcript_name "Gm24537-201"; exon_number 1; exon_id "ENSMUSE00000847085.2"; level 3; transcript_support_level "NA"; mgi_id "MGI:5454314"; tag "basic"; tag "Ensembl_canonical"; tag "GENCODE_Primary";
chr7	HAVANA	exon	4743114	4743180	0	+	.	gene_id "ENSMUSG00000059851.16"; transcript_id "ENSMUST00000098853.9"; gene_type "protein_coding"; gene_name "Kmt5c"; transcript_type "protein_coding"; transcript_name "Kmt5c-201"; exon_number 1; exon_id "ENSMUSE00000637510.2"; level 2; protein_id "ENSMUSP00000096452.3"; transcript_support_level "1"; mgi_id "MGI:2385262"; tag "basic"; tag "appris_principal_1"; tag "CCDS"; ccdsid "CCDS20743.2"; havana_gene "OTTMUSG00000017303.1"; havana_transcript "OTTMUST00000041979.1";
chr7	HAVANA	UTR	4743114	4743180	0	+	.	gene_id "ENSMUSG00000059851.16"; transcript_id "ENSMUST00000098853.9"; gene_type "protein_coding"; gene_name "Kmt5c"; transcript_type "protein_coding"; transcript_name "Kmt5c-201"; exon_number 1; exon_id "ENSMUSE00000637510.2"; level 2; protein_id "ENSMUSP00000096452.3"; transcript_support_level "1"; mgi_id "MGI:2385262"; tag "basic"; tag "appris_principal_1"; tag "CCDS"; ccdsid "CCDS20743.2"; havana_gene "OTTMUSG00000017303.1"; havana_transcript "OTTMUST00000041979.1";
chr7	HAVANA	gene	4743114	4750513	0	+	.	gene_id "ENSMUSG00000059851.16"; gene_type "protein_coding"; gene_name "Kmt5c"; level 2; mgi_id "MGI:2385262"; havana_gene "OTTMUSG00000017303.1";
chr7	HAVANA	transcript	4743114	4750513	0	+	.	gene_id "ENSMUSG00000059851.16"; transcript_id "ENSMUST00000098853.9"; gene_type "protein_coding"; gene_name "Kmt5c"; transcript_type "protein_coding"; transcript_name "Kmt5c-201"; level 2; protein_id "ENSMUSP00000096452.3"; transcript_support_level "1"; mgi_id "MGI:2385262"; tag "basic"; tag "appris_principal_1"; tag "CCDS"; ccdsid "CCDS20743.2"; havana_gene "OTTMUSG00000017303.1"; havana_transcript "OTTMUST00000041979.1";
chr7	HAVANA	exon	4743152	4743238	0	+	.	gene_id "ENSMUSG00000059851.16"; transcript_id "ENSMUST00000135541.2"; gene_type "protein_coding"; gene_name "Kmt5c"; transcript_type "retained_intron"; transcript_name "Kmt5c-208"; exon_number 1; exon_id "ENSMUSE00000800491.2"; level 2; transcript_support_level "2"; mgi_id "MGI:2385262"; havana_gene "OTTMUSG00000017303.1"; havana_transcript "OTTMUST00000041983.1";
chr7	HAVANA	transcript	4743152	4745087	0	+	.	gene_id "ENSMUSG00000059851.16"; transcript_id "ENSMUST00000135541.2"; gene_type "protein_coding"; gene_name "Kmt5c"; transcript_type "retained_intron"; transcript_name "Kmt5c-208"; level 2; transcript_support_level "2"; mgi_id "MGI:2385262"; havana_gene "OTTMUSG00000017303.1"; havana_transcript "OTTMUST00000041983.1";
chr7	HAVANA	exon	4743155	4743238	0	+	.	gene_id "ENSMUSG00000059851.16"; transcript_id "ENSMUST00000130215.8"; gene_type "protein_coding"; gene_name "Kmt5c"; transcript_type "protein_coding"; transcript_name "Kmt5c-207"; exon_number 1; exon_id "ENSMUSE00000751119.2"; level 2; protein_id "ENSMUSP00000119323.2"; transcript_support_level "3"; mgi_id "MGI:2385262"; tag "mRNA_end_NF"; tag "cds_end_NF"; tag "alternative_5_UTR"; havana_gene "OTTMUSG00000017303.1"; havana_transcript "OTTMUST00000041982.1";
chr7	HAVANA	UTR	4743155	4743238	0	+	.	gene_id "ENSMUSG00000059851.16"; transcript_id "ENSMUST00000130215.8"; gene_type "protein_coding"; gene_name "Kmt5c"; transcript_type "protein_coding"; transcript_name "Kmt5c-207"; exon_number 1; exon_id "ENSMUSE00000751119.2"; level 2; protein_id "ENSMUSP00000119323.2"; transcript_support_level "3"; mgi_id "MGI:2385262"; tag "mRNA_end_NF"; tag "cds_end_NF"; tag "alternative_5_UTR"; havana_gene "OTTMUSG00000017303.1"; havana_transcript "OTTMUST00000041982.1";
chr7	HAVANA	transcript	4743155	4746052	0	+	.	gene_id "ENSMUSG00000059851.16"; transcript_id "ENSMUST00000130215.8"; gene_type "protein_coding"; gene_name "Kmt5c"; transcript_type "protein_coding"; transcript_name "Kmt5c-207"; level 2; protein_id "ENSMUSP00000119323.2"; transcript_support_level "3"; mgi_id "MGI:2385262"; tag "mRNA_end_NF"; tag "cds_end_NF"; tag "alternative_5_UTR"; havana_gene "OTTMUSG00000017303.1"; havana_transcript "OTTMUST00000041982.1";
chr7	HAVANA	exon	4743166	4743817	0	+	.	gene_id "ENSMUSG00000059851.16"; transcript_id "ENSMUST00000108582.10"; gene_type "protein_coding"; gene_name "Kmt5c"; transcript_type "protein_coding"; transcript_name "Kmt5c-202"; exon_number 1; exon_id "ENSMUSE00000677271.2"; level 2; protein_id "ENSMUSP00000104223.4"; transcript_support_level "1"; mgi_id "MGI:2385262"; tag "alternative_5_UTR"; tag "basic"; tag "Ensembl_canonical"; tag "GENCODE_Primary"; tag "appris_principal_1"; tag "CCDS"; ccdsid "CCDS20743.2"; havana_gene "OTTMUSG00000017303.1"; havana_transcript "OTTMUST00000041981.1";
chr7	HAVANA	UTR	4743166	4743817	0	+	.	gene_id "ENSMUSG00000059851.16"; transcript_id "ENSMUST00000108582.10"; gene_type "protein_coding"; gene_name "Kmt5c"; transcript_type "protein_coding"; transcript_name "Kmt5c-202"; exon_number 1; exon_id "ENSMUSE00000677271.2"; level 2; protein_id "ENSMUSP00000104223.4"; transcript_support_level "1"; mgi_id "MGI:2385262"; tag "alternative_5_UTR"; tag "basic"; tag "Ensembl_canonical"; tag "GENCODE_Primary"; tag "appris_principal_1"; tag "CCDS"; ccdsid "CCDS20743.2"; havana_gene "OTTMUSG00000017303.1"; havana_transcript "OTTMUST00000041981.1";
chr7	HAVANA	transcript	4743166	4750513	0	+	.	gene_id "ENSMUSG00000059851.16"; transcript_id "ENSMUST00000108582.10"; gene_type "protein_coding"; gene_name "Kmt5c"; transcript_type "protein_coding"; transcript_name "Kmt5c-202"; level 2; protein_id "ENSMUSP00000104223.4"; transcript_support_level "1"; mgi_id "MGI:2385262"; tag "alternative_5_UTR"; tag "basic"; tag "Ensembl_canonical"; tag "GENCODE_Primary"; tag "appris_principal_1"; tag "CCDS"; ccdsid "CCDS20743.2"; havana_gene "OTTMUSG00000017303.1"; havana_transcript "OTTMUST00000041981.1";
chr7	HAVANA	exon	4743184	4743238	0	+	.	gene_id "ENSMUSG00000059851.16"; transcript_id "ENSMUST00000108583.9"; gene_type "protein_coding"; gene_name "Kmt5c"; transcript_type "protein_coding"; transcript_name "Kmt5c-203"; exon_number 1; exon_id "ENSMUSE00000637504.3"; level 2; protein_id "ENSMUSP00000104224.3"; transcript_support_level "1"; mgi_id "MGI:2385262"; tag "alternative_5_UTR"; tag "basic"; tag "appris_principal_1"; tag "CCDS"; ccdsid "CCDS20743.2"; havana_gene "OTTMUSG00000017303.1"; havana_transcript "OTTMUST00000041980.1";
chr7	HAVANA	UTR	4743184	4743238	0	+	.	gene_id "ENSMUSG00000059851.16"; transcript_id "ENSMUST00000108583.9"; gene_type "protein_coding"; gene_name "Kmt5c"; transcript_type "protein_coding"; transcript_name "Kmt5c-203"; exon_number 1; exon_id "ENSMUSE00000637504.3"; level 2; protein_id "ENSMUSP00000104224.3"; transcript_support_level "1"; mgi_id "MGI:2385262"; tag "alternative_5_UTR"; tag "basic"; tag "appris_principal_1"; tag "CCDS"; ccdsid "CCDS20743.2"; havana_gene "OTTMUSG00000017303.1"; havana_transcript "OTTMUST00000041980.1";
chr7	HAVANA	transcript	4743184	4750513	0	+	.	gene_id "ENSMUSG00000059851.16"; transcript_id "ENSMUST00000108583.9"; gene_type "protein_coding"; gene_name "Kmt5c"; transcript_type "protein_coding"; transcript_name "Kmt5c-203"; level 2; protein_id "ENSMUSP00000104224.3"; transcript_support_level "1"; mgi_id "MGI:2385262"; tag "alternative_5_UTR"; tag "basic"; tag "appris_principal_1"; tag "CCDS"; ccdsid "CCDS20743.2"; havana_gene "OTTMUSG00000017303.1"; havana_transcript "OTTMUST00000041980.1";
chr7	HAVANA	exon	4743720	4743817	0	+	.	gene_id "ENSMUSG00000059851.16"; transcript_id "ENSMUST00000130215.8"; gene_type "protein_coding"; gene_name "Kmt5c"; transcript_type "protein_coding"; transcript_name "Kmt5c-207"; exon_number 2; exon_id "ENSMUSE00000826208.2"; level 2; protein_id "ENSMUSP00000119323.2"; transcript_support_level "3"; mgi_id "MGI:2385262"; tag "mRNA_end_NF"; tag "cds_end_NF"; tag "alternative_5_UTR"; havana_gene "OTTMUSG00000017303.1"; havana_transcript "OTTMUST00000041982.1";
chr7	HAVANA	UTR	4743720	4743817	0	+	.	gene_id "ENSMUSG00000059851.16"; transcript_id "ENSMUST00000130215.8"; gene_type "protein_coding"; gene_name "Kmt5c"; transcript_type "protein_coding"; transcript_name "Kmt5c-207"; exon_number 2; exon_id "ENSMUSE00000826208.2"; level 2; protein_id "ENSMUSP00000119323.2"; transcript_support_level "3"; mgi_id "MGI:2385262"; tag "mRNA_end_NF"; tag "cds_end_NF"; tag "alternative_5_UTR"; havana_gene "OTTMUSG00000017303.1"; havana_transcript "OTTMUST00000041982.1";
chr7	HAVANA	exon	4744634	4744980	0	+	.	gene_id "ENSMUSG00000059851.16"; transcript_id "ENSMUST00000129927.2"; gene_type "protein_coding"; gene_name "Kmt5c"; transcript_type "retained_intron"; transcript_name "Kmt5c-205"; exon_number 1; exon_id "ENSMUSE00000828179.2"; level 2; transcript_support_level "2"; mgi_id "MGI:2385262"; havana_gene "OTTMUSG00000017303.1"; havana_transcript "OTTMUST00000041984.1";
chr7	HAVANA	transcript	4744634	4745536	0	+	.	gene_id "ENSMUSG00000059851.16"; transcript_id "ENSMUST00000129927.2"; gene_type "protein_coding"; gene_name "Kmt5c"; transcript_type "retained_intron"; transcript_name "Kmt5c-205"; level 2; transcript_support_level "2"; mgi_id "MGI:2385262"; havana_gene "OTTMUSG00000017303.1"; havana_transcript "OTTMUST00000041984.1";
chr7	HAVANA	UTR	4744779	4744870	0	+	.	gene_id "ENSMUSG00000059851.16"; transcript_id "ENSMUST00000098853.9"; gene_type "protein_coding"; gene_name "Kmt5c"; transcript_type "protein_coding"; transcript_name "Kmt5c-201"; exon_number 2; exon_id "ENSMUSE00001053341.2"; level 2; protein_id "ENSMUSP00000096452.3"; transcript_support_level "1"; mgi_id "MGI:2385262"; tag "basic"; tag "appris_principal_1"; tag "CCDS"; ccdsid "CCDS20743.2"; havana_gene "OTTMUSG00000017303.1"; havana_transcript "OTTMUST00000041979.1";
chr7	HAVANA	UTR	4744779	4744870	0	+	.	gene_id "ENSMUSG00000059851.16"; transcript_id "ENSMUST00000130215.8"; gene_type "protein_coding"; gene_name "Kmt5c"; transcript_type "protein_coding"; transcript_name "Kmt5c-207"; exon_number 3; exon_id "ENSMUSE00001053341.2"; level 2; protein_id "ENSMUSP00000119323.2"; transcript_support_level "3"; mgi_id "MGI:2385262"; tag "mRNA_end_NF"; tag "cds_end_NF"; tag "alternative_5_UTR"; havana_gene "OTTMUSG00000017303.1"; havana_transcript "OTTMUST00000041982.1";
chr7	HAVANA	UTR	4744779	4744870	0	+	.	gene_id "ENSMUSG00000059851.16"; transcript_id "ENSMUST00000108582.10"; gene_type "protein_coding"; gene_name "Kmt5c"; transcript_type "protein_coding"; transcript_name "Kmt5c-202"; exon_number 2; exon_id "ENSMUSE00001053341.2"; level 2; protein_id "ENSMUSP00000104223.4"; transcript_support_level "1"; mgi_id "MGI:2385262"; tag "alternative_5_UTR"; tag "basic"; tag "Ensembl_canonical"; tag "GENCODE_Primary"; tag "appris_principal_1"; tag "CCDS"; ccdsid "CCDS20743.2"; havana_gene "OTTMUSG00000017303.1"; havana_transcript "OTTMUST00000041981.1";
chr7	HAVANA	UTR	4744779	4744870	0	+	.	gene_id "ENSMUSG00000059851.16"; transcript_id "ENSMUST00000108583.9"; gene_type "protein_coding"; gene_name "Kmt5c"; transcript_type "protein_coding"; transcript_name "Kmt5c-203"; exon_number 2; exon_id "ENSMUSE00001053341.2"; level 2; protein_id "ENSMUSP00000104224.3"; transcript_support_level "1"; mgi_id "MGI:2385262"; tag "alternative_5_UTR"; tag "basic"; tag "appris_principal_1"; tag "CCDS"; ccdsid "CCDS20743.2"; havana_gene "OTTMUSG00000017303.1"; havana_transcript "OTTMUST00000041980.1";
chr7	HAVANA	exon	4744779	4744980	0	+	.	gene_id "ENSMUSG00000059851.16"; transcript_id "ENSMUST00000098853.9"; gene_type "protein_coding"; gene_name "Kmt5c"; transcript_type "protein_coding"; transcript_name "Kmt5c-201"; exon_number 2; exon_id "ENSMUSE00001053341.2"; level 2; protein_id "ENSMUSP00000096452.3"; transcript_support_level "1"; mgi_id "MGI:2385262"; tag "basic"; tag "appris_principal_1"; tag "CCDS"; ccdsid "CCDS20743.2"; havana_gene "OTTMUSG00000017303.1"; havana_transcript "OTTMUST00000041979.1";
chr7	HAVANA	exon	4744779	4744980	0	+	.	gene_id "ENSMUSG00000059851.16"; transcript_id "ENSMUST00000130215.8"; gene_type "protein_coding"; gene_name "Kmt5c"; transcript_type "protein_coding"; transcript_name "Kmt5c-207"; exon_number 3; exon_id "ENSMUSE00001053341.2"; level 2; protein_id "ENSMUSP00000119323.2"; transcript_support_level "3"; mgi_id "MGI:2385262"; tag "mRNA_end_NF"; tag "cds_end_NF"; tag "alternative_5_UTR"; havana_gene "OTTMUSG00000017303.1"; havana_transcript "OTTMUST00000041982.1";
chr7	HAVANA	exon	4744779	4744980	0	+	.	gene_id "ENSMUSG00000059851.16"; transcript_id "ENSMUST00000108582.10"; gene_type "protein_coding"; gene_name "Kmt5c"; transcript_type "protein_coding"; transcript_name "Kmt5c-202"; exon_number 2; exon_id "ENSMUSE00001053341.2"; level 2; protein_id "ENSMUSP00000104223.4"; transcript_support_level "1"; mgi_id "MGI:2385262"; tag "alternative_5_UTR"; tag "basic"; tag "Ensembl_canonical"; tag "GENCODE_Primary"; tag "appris_principal_1"; tag "CCDS"; ccdsid "CCDS20743.2"; havana_gene "OTTMUSG00000017303.1"; havana_transcript "OTTMUST00000041981.1";
chr7	HAVANA	exon	4744779	4744980	0	+	.	gene_id "ENSMUSG00000059851.16"; transcript_id "ENSMUST00000108583.9"; gene_type "protein_coding"; gene_name "Kmt5c"; transcript_type "protein_coding"; transcript_name "Kmt5c-203"; exon_number 2; exon_id "ENSMUSE00001053341.2"; level 2; protein_id "ENSMUSP00000104224.3"; transcript_support_level "1"; mgi_id "MGI:2385262"; tag "alternative_5_UTR"; tag "basic"; tag "appris_principal_1"; tag "CCDS"; ccdsid "CCDS20743.2"; havana_gene "OTTMUSG00000017303.1"; havana_transcript "OTTMUST00000041980.1";
chr7	HAVANA	exon	4744779	4745087	0	+	.	gene_id "ENSMUSG00000059851.16"; transcript_id "ENSMUST00000135541.2"; gene_type "protein_coding"; gene_name "Kmt5c"; transcript_type "retained_intron"; transcript_name "Kmt5c-208"; exon_number 2; exon_id "ENSMUSE00000729766.2"; level 2; transcript_support_level "2"; mgi_id "MGI:2385262"; havana_gene "OTTMUSG00000017303.1"; havana_transcript "OTTMUST00000041983.1";
chr7	HAVANA	UTR	4744849	4744870	0	+	.	gene_id "ENSMUSG00000059851.16"; transcript_id "ENSMUST00000160480.2"; gene_type "protein_coding"; gene_name "Kmt5c"; transcript_type "nonsense_mediated_decay"; transcript_name "Kmt5c-212"; exon_number 1; exon_id "ENSMUSE00000858697.2"; level 2; protein_id "ENSMUSP00000124663.2"; transcript_support_level "5"; mgi_id "MGI:2385262"; tag "not_organism_supported"; havana_gene "OTTMUSG00000017303.1"; havana_transcript "OTTMUST00000087219.1";
chr7	HAVANA	exon	4744849	4744980	0	+	.	gene_id "ENSMUSG00000059851.16"; transcript_id "ENSMUST00000160480.2"; gene_type "protein_coding"; gene_name "Kmt5c"; transcript_type "nonsense_mediated_decay"; transcript_name "Kmt5c-212"; exon_number 1; exon_id "ENSMUSE00000858697.2"; level 2; protein_id "ENSMUSP00000124663.2"; transcript_support_level "5"; mgi_id "MGI:2385262"; tag "not_organism_supported"; havana_gene "OTTMUSG00000017303.1"; havana_transcript "OTTMUST00000087219.1";
chr7	HAVANA	transcript	4744849	4749897	0	+	.	gene_id "ENSMUSG00000059851.16"; transcript_id "ENSMUST00000160480.2"; gene_type "protein_coding"; gene_name "Kmt5c"; transcript_type "nonsense_mediated_decay"; transcript_name "Kmt5c-212"; level 2; protein_id "ENSMUSP00000124663.2"; transcript_support_level "5"; mgi_id "MGI:2385262"; tag "not_organism_supported"; havana_gene "OTTMUSG00000017303.1"; havana_transcript "OTTMUST00000087219.1";
chr7	HAVANA	start_codon	4744871	4744873	0	+	0	gene_id "ENSMUSG00000059851.16"; transcript_id "ENSMUST00000098853.9"; gene_type "protein_coding"; gene_name "Kmt5c"; transcript_type "protein_coding"; transcript_name "Kmt5c-201"; exon_number 2; exon_id "ENSMUSE00001053341.2"; level 2; protein_id "ENSMUSP00000096452.3"; transcript_support_level "1"; mgi_id "MGI:2385262"; tag "basic"; tag "appris_principal_1"; tag "CCDS"; ccdsid "CCDS20743.2"; havana_gene "OTTMUSG00000017303.1"; havana_transcript "OTTMUST00000041979.1";
chr7	HAVANA	start_codon	4744871	4744873	0	+	0	gene_id "ENSMUSG00000059851.16"; transcript_id "ENSMUST00000130215.8"; gene_type "protein_coding"; gene_name "Kmt5c"; transcript_type "protein_coding"; transcript_name "Kmt5c-207"; exon_number 3; exon_id "ENSMUSE00001053341.2"; level 2; protein_id "ENSMUSP00000119323.2"; transcript_support_level "3"; mgi_id "MGI:2385262"; tag "mRNA_end_NF"; tag "cds_end_NF"; tag "alternative_5_UTR"; havana_gene "OTTMUSG00000017303.1"; havana_transcript "OTTMUST00000041982.1";
chr7	HAVANA	start_codon	4744871	4744873	0	+	0	gene_id "ENSMUSG00000059851.16"; transcript_id "ENSMUST00000108582.10"; gene_type "protein_coding"; gene_name "Kmt5c"; transcript_type "protein_coding"; transcript_name "Kmt5c-202"; exon_number 2; exon_id "ENSMUSE00001053341.2"; level 2; protein_id "ENSMUSP00000104223.4"; transcript_support_level "1"; mgi_id "MGI:2385262"; tag "alternative_5_UTR"; tag "basic"; tag "Ensembl_canonical"; tag "GENCODE_Primary"; tag "appris_principal_1"; tag "CCDS"; ccdsid "CCDS20743.2"; havana_gene "OTTMUSG00000017303.1"; havana_transcript "OTTMUST00000041981.1";
chr7	HAVANA	start_codon	4744871	4744873	0	+	0	gene_id "ENSMUSG00000059851.16"; transcript_id "ENSMUST00000108583.9"; gene_type "protein_coding"; gene_name "Kmt5c"; transcript_type "protein_coding"; transcript_name "Kmt5c-203"; exon_number 2; exon_id "ENSMUSE00001053341.2"; level 2; protein_id "ENSMUSP00000104224.3"; transcript_support_level "1"; mgi_id "MGI:2385262"; tag "alternative_5_UTR"; tag "basic"; tag "appris_principal_1"; tag "CCDS"; ccdsid "CCDS20743.2"; havana_gene "OTTMUSG00000017303.1"; havana_transcript "OTTMUST00000041980.1";
chr7	HAVANA	start_codon	4744871	4744873	0	+	0	gene_id "ENSMUSG00000059851.16"; transcript_id "ENSMUST00000160480.2"; gene_type "protein_coding"; gene_name "Kmt5c"; transcript_type "nonsense_mediated_decay"; transcript_name "Kmt5c-212"; exon_number 1; exon_id "ENSMUSE00000858697.2"; level 2; protein_id "ENSMUSP00000124663.2"; transcript_support_level "5"; mgi_id "MGI:2385262"; tag "not_organism_supported"; havana_gene "OTTMUSG00000017303.1"; havana_transcript "OTTMUST00000087219.1";
chr7	HAVANA	CDS	4744871	4744980	0	+	0	gene_id "ENSMUSG00000059851.16"; transcript_id "ENSMUST00000098853.9"; gene_type "protein_coding"; gene_name "Kmt5c"; transcript_type "protein_coding"; transcript_name "Kmt5c-201"; exon_number 2; exon_id "ENSMUSE00001053341.2"; level 2; protein_id "ENSMUSP00000096452.3"; transcript_support_level "1"; mgi_id "MGI:2385262"; tag "basic"; tag "appris_principal_1"; tag "CCDS"; ccdsid "CCDS20743.2"; havana_gene "OTTMUSG00000017303.1"; havana_transcript "OTTMUST00000041979.1";
chr7	HAVANA	CDS	4744871	4744980	0	+	0	gene_id "ENSMUSG00000059851.16"; transcript_id "ENSMUST00000130215.8"; gene_type "protein_coding"; gene_name "Kmt5c"; transcript_type "protein_coding"; transcript_name "Kmt5c-207"; exon_number 3; exon_id "ENSMUSE00001053341.2"; level 2; protein_id "ENSMUSP00000119323.2"; transcript_support_level "3"; mgi_id "MGI:2385262"; tag "mRNA_end_NF"; tag "cds_end_NF"; tag "alternative_5_UTR"; havana_gene "OTTMUSG00000017303.1"; havana_transcript "OTTMUST00000041982.1";
chr7	HAVANA	CDS	4744871	4744980	0	+	0	gene_id "ENSMUSG00000059851.16"; transcript_id "ENSMUST00000108582.10"; gene_type "protein_coding"; gene_name "Kmt5c"; transcript_type "protein_coding"; transcript_name "Kmt5c-202"; exon_number 2; exon_id "ENSMUSE00001053341.2"; level 2; protein_id "ENSMUSP00000104223.4"; transcript_support_level "1"; mgi_id "MGI:2385262"; tag "alternative_5_UTR"; tag "basic"; tag "Ensembl_canonical"; tag "GENCODE_Primary"; tag "appris_principal_1"; tag "CCDS"; ccdsid "CCDS20743.2"; havana_gene "OTTMUSG00000017303.1"; havana_transcript "OTTMUST00000041981.1";
chr7	HAVANA	CDS	4744871	4744980	0	+	0	gene_id "ENSMUSG00000059851.16"; transcript_id "ENSMUST00000108583.9"; gene_type "protein_coding"; gene_name "Kmt5c"; transcript_type "protein_coding"; transcript_name "Kmt5c-203"; exon_number 2; exon_id "ENSMUSE00001053341.2"; level 2; protein_id "ENSMUSP00000104224.3"; transcript_support_level "1"; mgi_id "MGI:2385262"; tag "alternative_5_UTR"; tag "basic"; tag "appris_principal_1"; tag "CCDS"; ccdsid "CCDS20743.2"; havana_gene "OTTMUSG00000017303.1"; havana_transcript "OTTMUST00000041980.1";
chr7	HAVANA	CDS	4744871	4744980	0	+	0	gene_id "ENSMUSG00000059851.16"; transcript_id "ENSMUST00000160480.2"; gene_type "protein_coding"; gene_name "Kmt5c"; transcript_type "nonsense_mediated_decay"; transcript_name "Kmt5c-212"; exon_number 1; exon_id "ENSMUSE00000858697.2"; level 2; protein_id "ENSMUSP00000124663.2"; transcript_support_level "5"; mgi_id "MGI:2385262"; tag "not_organism_supported"; havana_gene "OTTMUSG00000017303.1"; havana_transcript "OTTMUST00000087219.1";
chr7	HAVANA	exon	4745121	4745286	0	+	.	gene_id "ENSMUSG00000059851.16"; transcript_id "ENSMUST00000098853.9"; gene_type "protein_coding"; gene_name "Kmt5c"; transcript_type "protein_coding"; transcript_name "Kmt5c-201"; exon_number 3; exon_id "ENSMUSE00001034147.2"; level 2; protein_id "ENSMUSP00000096452.3"; transcript_support_level "1"; mgi_id "MGI:2385262"; tag "basic"; tag "appris_principal_1"; tag "CCDS"; ccdsid "CCDS20743.2"; havana_gene "OTTMUSG00000017303.1"; havana_transcript "OTTMUST00000041979.1";
chr7	HAVANA	CDS	4745121	4745286	0	+	1	gene_id "ENSMUSG00000059851.16"; transcript_id "ENSMUST00000098853.9"; gene_type "protein_coding"; gene_name "Kmt5c"; transcript_type "protein_coding"; transcript_name "Kmt5c-201"; exon_number 3; exon_id "ENSMUSE00001034147.2"; level 2; protein_id "ENSMUSP00000096452.3"; transcript_support_level "1"; mgi_id "MGI:2385262"; tag "basic"; tag "appris_principal_1"; tag "CCDS"; ccdsid "CCDS20743.2"; havana_gene "OTTMUSG00000017303.1"; havana_transcript "OTTMUST00000041979.1";
chr7	HAVANA	exon	4745121	4745286	0	+	.	gene_id "ENSMUSG00000059851.16"; transcript_id "ENSMUST00000130215.8"; gene_type "protein_coding"; gene_name "Kmt5c"; transcript_type "protein_coding"; transcript_name "Kmt5c-207"; exon_number 4; exon_id "ENSMUSE00001034147.2"; level 2; protein_id "ENSMUSP00000119323.2"; transcript_support_level "3"; mgi_id "MGI:2385262"; tag "mRNA_end_NF"; tag "cds_end_NF"; tag "alternative_5_UTR"; havana_gene "OTTMUSG00000017303.1"; havana_transcript "OTTMUST00000041982.1";
chr7	HAVANA	CDS	4745121	4745286	0	+	1	gene_id "ENSMUSG00000059851.16"; transcript_id "ENSMUST00000130215.8"; gene_type "protein_coding"; gene_name "Kmt5c"; transcript_type "protein_coding"; transcript_name "Kmt5c-207"; exon_number 4; exon_id "ENSMUSE00001034147.2"; level 2; protein_id "ENSMUSP00000119323.2"; transcript_support_level "3"; mgi_id "MGI:2385262"; tag "mRNA_end_NF"; tag "cds_end_NF"; tag "alternative_5_UTR"; havana_gene "OTTMUSG00000017303.1"; havana_transcript "OTTMUST00000041982.1";
chr7	HAVANA	exon	4745121	4745286	0	+	.	gene_id "ENSMUSG00000059851.16"; transcript_id "ENSMUST00000108582.10"; gene_type "protein_coding"; gene_name "Kmt5c"; transcript_type "protein_coding"; transcript_name "Kmt5c-202"; exon_number 3; exon_id "ENSMUSE00001034147.2"; level 2; protein_id "ENSMUSP00000104223.4"; transcript_support_level "1"; mgi_id "MGI:2385262"; tag "alternative_5_UTR"; tag "basic"; tag "Ensembl_canonical"; tag "GENCODE_Primary"; tag "appris_principal_1"; tag "CCDS"; ccdsid "CCDS20743.2"; havana_gene "OTTMUSG00000017303.1"; havana_transcript "OTTMUST00000041981.1";
chr7	HAVANA	CDS	4745121	4745286	0	+	1	gene_id "ENSMUSG00000059851.16"; transcript_id "ENSMUST00000108582.10"; gene_type "protein_coding"; gene_name "Kmt5c"; transcript_type "protein_coding"; transcript_name "Kmt5c-202"; exon_number 3; exon_id "ENSMUSE00001034147.2"; level 2; protein_id "ENSMUSP00000104223.4"; transcript_support_level "1"; mgi_id "MGI:2385262"; tag "alternative_5_UTR"; tag "basic"; tag "Ensembl_canonical"; tag "GENCODE_Primary"; tag "appris_principal_1"; tag "CCDS"; ccdsid "CCDS20743.2"; havana_gene "OTTMUSG00000017303.1"; havana_transcript "OTTMUST00000041981.1";
chr7	HAVANA	exon	4745121	4745286	0	+	.	gene_id "ENSMUSG00000059851.16"; transcript_id "ENSMUST00000108583.9"; gene_type "protein_coding"; gene_name "Kmt5c"; transcript_type "protein_coding"; transcript_name "Kmt5c-203"; exon_number 3; exon_id "ENSMUSE00001034147.2"; level 2; protein_id "ENSMUSP00000104224.3"; transcript_support_level "1"; mgi_id "MGI:2385262"; tag "alternative_5_UTR"; tag "basic"; tag "appris_principal_1"; tag "CCDS"; ccdsid "CCDS20743.2"; havana_gene "OTTMUSG00000017303.1"; havana_transcript "OTTMUST00000041980.1";
chr7	HAVANA	CDS	4745121	4745286	0	+	1	gene_id "ENSMUSG00000059851.16"; transcript_id "ENSMUST00000108583.9"; gene_type "protein_coding"; gene_name "Kmt5c"; transcript_type "protein_coding"; transcript_name "Kmt5c-203"; exon_number 3; exon_id "ENSMUSE00001034147.2"; level 2; protein_id "ENSMUSP00000104224.3"; transcript_support_level "1"; mgi_id "MGI:2385262"; tag "alternative_5_UTR"; tag "basic"; tag "appris_principal_1"; tag "CCDS"; ccdsid "CCDS20743.2"; havana_gene "OTTMUSG00000017303.1"; havana_transcript "OTTMUST00000041980.1";
chr7	HAVANA	exon	4745121	4745536	0	+	.	gene_id "ENSMUSG00000059851.16"; transcript_id "ENSMUST00000129927.2"; gene_type "protein_coding"; gene_name "Kmt5c"; transcript_type "retained_intron"; transcript_name "Kmt5c-205"; exon_number 2; exon_id "ENSMUSE00000810506.2"; level 2; transcript_support_level "2"; mgi_id "MGI:2385262"; havana_gene "OTTMUSG00000017303.1"; havana_transcript "OTTMUST00000041984.1";
chr7	HAVANA	exon	4745323	4745727	0	+	.	gene_id "ENSMUSG00000059851.16"; transcript_id "ENSMUST00000136177.8"; gene_type "protein_coding"; gene_name "Kmt5c"; transcript_type "retained_intron"; transcript_name "Kmt5c-209"; exon_number 1; exon_id "ENSMUSE00000810206.2"; level 2; transcript_support_level "3"; mgi_id "MGI:2385262"; havana_gene "OTTMUSG00000017303.1"; havana_transcript "OTTMUST00000041985.1";
chr7	HAVANA	transcript	4745323	4748907	0	+	.	gene_id "ENSMUSG00000059851.16"; transcript_id "ENSMUST00000136177.8"; gene_type "protein_coding"; gene_name "Kmt5c"; transcript_type "retained_intron"; transcript_name "Kmt5c-209"; level 2; transcript_support_level "3"; mgi_id "MGI:2385262"; havana_gene "OTTMUSG00000017303.1"; havana_transcript "OTTMUST00000041985.1";
chr7	HAVANA	exon	4745453	4746109	0	+	.	gene_id "ENSMUSG00000059851.16"; transcript_id "ENSMUST00000152500.2"; gene_type "protein_coding"; gene_name "Kmt5c"; transcript_type "retained_intron"; transcript_name "Kmt5c-211"; exon_number 1; exon_id "ENSMUSE00000793690.2"; level 2; transcript_support_level "3"; mgi_id "MGI:2385262"; havana_gene "OTTMUSG00000017303.1"; havana_transcript "OTTMUST00000041986.1";
chr7	HAVANA	transcript	4745453	4746480	0	+	.	gene_id "ENSMUSG00000059851.16"; transcript_id "ENSMUST00000152500.2"; gene_type "protein_coding"; gene_name "Kmt5c"; transcript_type "retained_intron"; transcript_name "Kmt5c-211"; level 2; transcript_support_level "3"; mgi_id "MGI:2385262"; havana_gene "OTTMUSG00000017303.1"; havana_transcript "OTTMUST00000041986.1";
chr7	HAVANA	exon	4745618	4745727	0	+	.	gene_id "ENSMUSG00000059851.16"; transcript_id "ENSMUST00000098853.9"; gene_type "protein_coding"; gene_name "Kmt5c"; transcript_type "protein_coding"; transcript_name "Kmt5c-201"; exon_number 4; exon_id "ENSMUSE00001217869.2"; level 2; protein_id "ENSMUSP00000096452.3"; transcript_support_level "1"; mgi_id "MGI:2385262"; tag "basic"; tag "appris_principal_1"; tag "CCDS"; ccdsid "CCDS20743.2"; havana_gene "OTTMUSG00000017303.1"; havana_transcript "OTTMUST00000041979.1";
chr7	HAVANA	CDS	4745618	4745727	0	+	0	gene_id "ENSMUSG00000059851.16"; transcript_id "ENSMUST00000098853.9"; gene_type "protein_coding"; gene_name "Kmt5c"; transcript_type "protein_coding"; transcript_name "Kmt5c-201"; exon_number 4; exon_id "ENSMUSE00001217869.2"; level 2; protein_id "ENSMUSP00000096452.3"; transcript_support_level "1"; mgi_id "MGI:2385262"; tag "basic"; tag "appris_principal_1"; tag "CCDS"; ccdsid "CCDS20743.2"; havana_gene "OTTMUSG00000017303.1"; havana_transcript "OTTMUST00000041979.1";
chr7	HAVANA	exon	4745618	4745727	0	+	.	gene_id "ENSMUSG00000059851.16"; transcript_id "ENSMUST00000130215.8"; gene_type "protein_coding"; gene_name "Kmt5c"; transcript_type "protein_coding"; transcript_name "Kmt5c-207"; exon_number 5; exon_id "ENSMUSE00001217869.2"; level 2; protein_id "ENSMUSP00000119323.2"; transcript_support_level "3"; mgi_id "MGI:2385262"; tag "mRNA_end_NF"; tag "cds_end_NF"; tag "alternative_5_UTR"; havana_gene "OTTMUSG00000017303.1"; havana_transcript "OTTMUST00000041982.1";
chr7	HAVANA	CDS	4745618	4745727	0	+	0	gene_id "ENSMUSG00000059851.16"; transcript_id "ENSMUST00000130215.8"; gene_type "protein_coding"; gene_name "Kmt5c"; transcript_type "protein_coding"; transcript_name "Kmt5c-207"; exon_number 5; exon_id "ENSMUSE00001217869.2"; level 2; protein_id "ENSMUSP00000119323.2"; transcript_support_level "3"; mgi_id "MGI:2385262"; tag "mRNA_end_NF"; tag "cds_end_NF"; tag "alternative_5_UTR"; havana_gene "OTTMUSG00000017303.1"; havana_transcript "OTTMUST00000041982.1";
chr7	HAVANA	exon	4745618	4745727	0	+	.	gene_id "ENSMUSG00000059851.16"; transcript_id "ENSMUST00000108582.10"; gene_type "protein_coding"; gene_name "Kmt5c"; transcript_type "protein_coding"; transcript_name "Kmt5c-202"; exon_number 4; exon_id "ENSMUSE00001217869.2"; level 2; protein_id "ENSMUSP00000104223.4"; transcript_support_level "1"; mgi_id "MGI:2385262"; tag "alternative_5_UTR"; tag "basic"; tag "Ensembl_canonical"; tag "GENCODE_Primary"; tag "appris_principal_1"; tag "CCDS"; ccdsid "CCDS20743.2"; havana_gene "OTTMUSG00000017303.1"; havana_transcript "OTTMUST00000041981.1";
chr7	HAVANA	CDS	4745618	4745727	0	+	0	gene_id "ENSMUSG00000059851.16"; transcript_id "ENSMUST00000108582.10"; gene_type "protein_coding"; gene_name "Kmt5c"; transcript_type "protein_coding"; transcript_name "Kmt5c-202"; exon_number 4; exon_id "ENSMUSE00001217869.2"; level 2; protein_id "ENSMUSP00000104223.4"; transcript_support_level "1"; mgi_id "MGI:2385262"; tag "alternative_5_UTR"; tag "basic"; tag "Ensembl_canonical"; tag "GENCODE_Primary"; tag "appris_principal_1"; tag "CCDS"; ccdsid "CCDS20743.2"; havana_gene "OTTMUSG00000017303.1"; havana_transcript "OTTMUST00000041981.1";
chr7	HAVANA	exon	4745618	4745727	0	+	.	gene_id "ENSMUSG00000059851.16"; transcript_id "ENSMUST00000108583.9"; gene_type "protein_coding"; gene_name "Kmt5c"; transcript_type "protein_coding"; transcript_name "Kmt5c-203"; exon_number 4; exon_id "ENSMUSE00001217869.2"; level 2; protein_id "ENSMUSP00000104224.3"; transcript_support_level "1"; mgi_id "MGI:2385262"; tag "alternative_5_UTR"; tag "basic"; tag "appris_principal_1"; tag "CCDS"; ccdsid "CCDS20743.2"; havana_gene "OTTMUSG00000017303.1"; havana_transcript "OTTMUST00000041980.1";
chr7	HAVANA	CDS	4745618	4745727	0	+	0	gene_id "ENSMUSG00000059851.16"; transcript_id "ENSMUST00000108583.9"; gene_type "protein_coding"; gene_name "Kmt5c"; transcript_type "protein_coding"; transcript_name "Kmt5c-203"; exon_number 4; exon_id "ENSMUSE00001217869.2"; level 2; protein_id "ENSMUSP00000104224.3"; transcript_support_level "1"; mgi_id "MGI:2385262"; tag "alternative_5_UTR"; tag "basic"; tag "appris_principal_1"; tag "CCDS"; ccdsid "CCDS20743.2"; havana_gene "OTTMUSG00000017303.1"; havana_transcript "OTTMUST00000041980.1";
chr7	HAVANA	exon	4745618	4745727	0	+	.	gene_id "ENSMUSG00000059851.16"; transcript_id "ENSMUST00000160480.2"; gene_type "protein_coding"; gene_name "Kmt5c"; transcript_type "nonsense_mediated_decay"; transcript_name "Kmt5c-212"; exon_number 2; exon_id "ENSMUSE00001282769.2"; level 2; protein_id "ENSMUSP00000124663.2"; transcript_support_level "5"; mgi_id "MGI:2385262"; tag "not_organism_supported"; havana_gene "OTTMUSG00000017303.1"; havana_transcript "OTTMUST00000087219.1";
chr7	HAVANA	CDS	4745618	4745727	0	+	1	gene_id "ENSMUSG00000059851.16"; transcript_id "ENSMUST00000160480.2"; gene_type "protein_coding"; gene_name "Kmt5c"; transcript_type "nonsense_mediated_decay"; transcript_name "Kmt5c-212"; exon_number 2; exon_id "ENSMUSE00001282769.2"; level 2; protein_id "ENSMUSP00000124663.2"; transcript_support_level "5"; mgi_id "MGI:2385262"; tag "not_organism_supported"; havana_gene "OTTMUSG00000017303.1"; havana_transcript "OTTMUST00000087219.1";
chr7	HAVANA	exon	4745656	4745727	0	+	.	gene_id "ENSMUSG00000059851.16"; transcript_id "ENSMUST00000130200.2"; gene_type "protein_coding"; gene_name "Kmt5c"; transcript_type "retained_intron"; transcript_name "Kmt5c-206"; exon_number 1; exon_id "ENSMUSE00000734145.2"; level 2; transcript_support_level "3"; mgi_id "MGI:2385262"; havana_gene "OTTMUSG00000017303.1"; havana_transcript "OTTMUST00000041987.1";
chr7	HAVANA	transcript	4745656	4746604	0	+	.	gene_id "ENSMUSG00000059851.16"; transcript_id "ENSMUST00000130200.2"; gene_type "protein_coding"; gene_name "Kmt5c"; transcript_type "retained_intron"; transcript_name "Kmt5c-206"; level 2; transcript_support_level "3"; mgi_id "MGI:2385262"; havana_gene "OTTMUSG00000017303.1"; havana_transcript "OTTMUST00000041987.1";
chr7	HAVANA	exon	4745743	4746109	0	+	.	gene_id "ENSMUSG00000059851.16"; transcript_id "ENSMUST00000152431.2"; gene_type "protein_coding"; gene_name "Kmt5c"; transcript_type "retained_intron"; transcript_name "Kmt5c-210"; exon_number 1; exon_id "ENSMUSE00000744475.2"; level 2; transcript_support_level "2"; mgi_id "MGI:2385262"; havana_gene "OTTMUSG00000017303.1"; havana_transcript "OTTMUST00000041988.1";
chr7	HAVANA	transcript	4745743	4749120	0	+	.	gene_id "ENSMUSG00000059851.16"; transcript_id "ENSMUST00000152431.2"; gene_type "protein_coding"; gene_name "Kmt5c"; transcript_type "retained_intron"; transcript_name "Kmt5c-210"; level 2; transcript_support_level "2"; mgi_id "MGI:2385262"; havana_gene "OTTMUSG00000017303.1"; havana_transcript "OTTMUST00000041988.1";
chr7	HAVANA	exon	4745946	4746052	0	+	.	gene_id "ENSMUSG00000059851.16"; transcript_id "ENSMUST00000130215.8"; gene_type "protein_coding"; gene_name "Kmt5c"; transcript_type "protein_coding"; transcript_name "Kmt5c-207"; exon_number 6; exon_id "ENSMUSE00000808799.2"; level 2; protein_id "ENSMUSP00000119323.2"; transcript_support_level "3"; mgi_id "MGI:2385262"; tag "mRNA_end_NF"; tag "cds_end_NF"; tag "alternative_5_UTR"; havana_gene "OTTMUSG00000017303.1"; havana_transcript "OTTMUST00000041982.1";
chr7	HAVANA	CDS	4745946	4746052	0	+	1	gene_id "ENSMUSG00000059851.16"; transcript_id "ENSMUST00000130215.8"; gene_type "protein_coding"; gene_name "Kmt5c"; transcript_type "protein_coding"; transcript_name "Kmt5c-207"; exon_number 6; exon_id "ENSMUSE00000808799.2"; level 2; protein_id "ENSMUSP00000119323.2"; transcript_support_level "3"; mgi_id "MGI:2385262"; tag "mRNA_end_NF"; tag "cds_end_NF"; tag "alternative_5_UTR"; havana_gene "OTTMUSG00000017303.1"; havana_transcript "OTTMUST00000041982.1";
chr7	HAVANA	exon	4745946	4746109	0	+	.	gene_id "ENSMUSG00000059851.16"; transcript_id "ENSMUST00000098853.9"; gene_type "protein_coding"; gene_name "Kmt5c"; transcript_type "protein_coding"; transcript_name "Kmt5c-201"; exon_number 5; exon_id "ENSMUSE00001217186.2"; level 2; protein_id "ENSMUSP00000096452.3"; transcript_support_level "1"; mgi_id "MGI:2385262"; tag "basic"; tag "appris_principal_1"; tag "CCDS"; ccdsid "CCDS20743.2"; havana_gene "OTTMUSG00000017303.1"; havana_transcript "OTTMUST00000041979.1";
chr7	HAVANA	CDS	4745946	4746109	0	+	1	gene_id "ENSMUSG00000059851.16"; transcript_id "ENSMUST00000098853.9"; gene_type "protein_coding"; gene_name "Kmt5c"; transcript_type "protein_coding"; transcript_name "Kmt5c-201"; exon_number 5; exon_id "ENSMUSE00001217186.2"; level 2; protein_id "ENSMUSP00000096452.3"; transcript_support_level "1"; mgi_id "MGI:2385262"; tag "basic"; tag "appris_principal_1"; tag "CCDS"; ccdsid "CCDS20743.2"; havana_gene "OTTMUSG00000017303.1"; havana_transcript "OTTMUST00000041979.1";
chr7	HAVANA	exon	4745946	4746109	0	+	.	gene_id "ENSMUSG00000059851.16"; transcript_id "ENSMUST00000108582.10"; gene_type "protein_coding"; gene_name "Kmt5c"; transcript_type "protein_coding"; transcript_name "Kmt5c-202"; exon_number 5; exon_id "ENSMUSE00001217186.2"; level 2; protein_id "ENSMUSP00000104223.4"; transcript_support_level "1"; mgi_id "MGI:2385262"; tag "alternative_5_UTR"; tag "basic"; tag "Ensembl_canonical"; tag "GENCODE_Primary"; tag "appris_principal_1"; tag "CCDS"; ccdsid "CCDS20743.2"; havana_gene "OTTMUSG00000017303.1"; havana_transcript "OTTMUST00000041981.1";
chr7	HAVANA	CDS	4745946	4746109	0	+	1	gene_id "ENSMUSG00000059851.16"; transcript_id "ENSMUST00000108582.10"; gene_type "protein_coding"; gene_name "Kmt5c"; transcript_type "protein_coding"; transcript_name "Kmt5c-202"; exon_number 5; exon_id "ENSMUSE00001217186.2"; level 2; protein_id "ENSMUSP00000104223.4"; transcript_support_level "1"; mgi_id "MGI:2385262"; tag "alternative_5_UTR"; tag "basic"; tag "Ensembl_canonical"; tag "GENCODE_Primary"; tag "appris_principal_1"; tag "CCDS"; ccdsid "CCDS20743.2"; havana_gene "OTTMUSG00000017303.1"; havana_transcript "OTTMUST00000041981.1";
chr7	HAVANA	exon	4745946	4746109	0	+	.	gene_id "ENSMUSG00000059851.16"; transcript_id "ENSMUST00000108583.9"; gene_type "protein_coding"; gene_name "Kmt5c"; transcript_type "protein_coding"; transcript_name "Kmt5c-203"; exon_number 5; exon_id "ENSMUSE00001217186.2"; level 2; protein_id "ENSMUSP00000104224.3"; transcript_support_level "1"; mgi_id "MGI:2385262"; tag "alternative_5_UTR"; tag "basic"; tag "appris_principal_1"; tag "CCDS"; ccdsid "CCDS20743.2"; havana_gene "OTTMUSG00000017303.1"; havana_transcript "OTTMUST00000041980.1";
chr7	HAVANA	CDS	4745946	4746109	0	+	1	gene_id "ENSMUSG00000059851.16"; transcript_id "ENSMUST00000108583.9"; gene_type "protein_coding"; gene_name "Kmt5c"; transcript_type "protein_coding"; transcript_name "Kmt5c-203"; exon_number 5; exon_id "ENSMUSE00001217186.2"; level 2; protein_id "ENSMUSP00000104224.3"; transcript_support_level "1"; mgi_id "MGI:2385262"; tag "alternative_5_UTR"; tag "basic"; tag "appris_principal_1"; tag "CCDS"; ccdsid "CCDS20743.2"; havana_gene "OTTMUSG00000017303.1"; havana_transcript "OTTMUST00000041980.1";
chr7	HAVANA	exon	4745946	4746109	0	+	.	gene_id "ENSMUSG00000059851.16"; transcript_id "ENSMUST00000160480.2"; gene_type "protein_coding"; gene_name "Kmt5c"; transcript_type "nonsense_mediated_decay"; transcript_name "Kmt5c-212"; exon_number 3; exon_id "ENSMUSE00001245938.2"; level 2; protein_id "ENSMUSP00000124663.2"; transcript_support_level "5"; mgi_id "MGI:2385262"; tag "not_organism_supported"; havana_gene "OTTMUSG00000017303.1"; havana_transcript "OTTMUST00000087219.1";
chr7	HAVANA	CDS	4745946	4746109	0	+	2	gene_id "ENSMUSG00000059851.16"; transcript_id "ENSMUST00000160480.2"; gene_type "protein_coding"; gene_name "Kmt5c"; transcript_type "nonsense_mediated_decay"; transcript_name "Kmt5c-212"; exon_number 3; exon_id "ENSMUSE00001245938.2"; level 2; protein_id "ENSMUSP00000124663.2"; transcript_support_level "5"; mgi_id "MGI:2385262"; tag "not_organism_supported"; havana_gene "OTTMUSG00000017303.1"; havana_transcript "OTTMUST00000087219.1";
chr7	HAVANA	exon	4745946	4746109	0	+	.	gene_id "ENSMUSG00000059851.16"; transcript_id "ENSMUST00000130200.2"; gene_type "protein_coding"; gene_name "Kmt5c"; transcript_type "retained_intron"; transcript_name "Kmt5c-206"; exon_number 2; exon_id "ENSMUSE00001293552.2"; level 2; transcript_support_level "3"; mgi_id "MGI:2385262"; havana_gene "OTTMUSG00000017303.1"; havana_transcript "OTTMUST00000041987.1";
chr7	HAVANA	exon	4745950	4746109	0	+	.	gene_id "ENSMUSG00000059851.16"; transcript_id "ENSMUST00000136177.8"; gene_type "protein_coding"; gene_name "Kmt5c"; transcript_type "retained_intron"; transcript_name "Kmt5c-209"; exon_number 2; exon_id "ENSMUSE00000820437.2"; level 2; transcript_support_level "3"; mgi_id "MGI:2385262"; havana_gene "OTTMUSG00000017303.1"; havana_transcript "OTTMUST00000041985.1";
chr7	HAVANA	exon	4746246	4746265	0	+	.	gene_id "ENSMUSG00000059851.16"; transcript_id "ENSMUST00000098853.9"; gene_type "protein_coding"; gene_name "Kmt5c"; transcript_type "protein_coding"; transcript_name "Kmt5c-201"; exon_number 6; exon_id "ENSMUSE00001241328.2"; level 2; protein_id "ENSMUSP00000096452.3"; transcript_support_level "1"; mgi_id "MGI:2385262"; tag "basic"; tag "appris_principal_1"; tag "CCDS"; ccdsid "CCDS20743.2"; havana_gene "OTTMUSG00000017303.1"; havana_transcript "OTTMUST00000041979.1";
chr7	HAVANA	CDS	4746246	4746265	0	+	2	gene_id "ENSMUSG00000059851.16"; transcript_id "ENSMUST00000098853.9"; gene_type "protein_coding"; gene_name "Kmt5c"; transcript_type "protein_coding"; transcript_name "Kmt5c-201"; exon_number 6; exon_id "ENSMUSE00001241328.2"; level 2; protein_id "ENSMUSP00000096452.3"; transcript_support_level "1"; mgi_id "MGI:2385262"; tag "basic"; tag "appris_principal_1"; tag "CCDS"; ccdsid "CCDS20743.2"; havana_gene "OTTMUSG00000017303.1"; havana_transcript "OTTMUST00000041979.1";
chr7	HAVANA	exon	4746246	4746265	0	+	.	gene_id "ENSMUSG00000059851.16"; transcript_id "ENSMUST00000108582.10"; gene_type "protein_coding"; gene_name "Kmt5c"; transcript_type "protein_coding"; transcript_name "Kmt5c-202"; exon_number 6; exon_id "ENSMUSE00001241328.2"; level 2; protein_id "ENSMUSP00000104223.4"; transcript_support_level "1"; mgi_id "MGI:2385262"; tag "alternative_5_UTR"; tag "basic"; tag "Ensembl_canonical"; tag "GENCODE_Primary"; tag "appris_principal_1"; tag "CCDS"; ccdsid "CCDS20743.2"; havana_gene "OTTMUSG00000017303.1"; havana_transcript "OTTMUST00000041981.1";
chr7	HAVANA	CDS	4746246	4746265	0	+	2	gene_id "ENSMUSG00000059851.16"; transcript_id "ENSMUST00000108582.10"; gene_type "protein_coding"; gene_name "Kmt5c"; transcript_type "protein_coding"; transcript_name "Kmt5c-202"; exon_number 6; exon_id "ENSMUSE00001241328.2"; level 2; protein_id "ENSMUSP00000104223.4"; transcript_support_level "1"; mgi_id "MGI:2385262"; tag "alternative_5_UTR"; tag "basic"; tag "Ensembl_canonical"; tag "GENCODE_Primary"; tag "appris_principal_1"; tag "CCDS"; ccdsid "CCDS20743.2"; havana_gene "OTTMUSG00000017303.1"; havana_transcript "OTTMUST00000041981.1";
chr7	HAVANA	exon	4746246	4746265	0	+	.	gene_id "ENSMUSG00000059851.16"; transcript_id "ENSMUST00000108583.9"; gene_type "protein_coding"; gene_name "Kmt5c"; transcript_type "protein_coding"; transcript_name "Kmt5c-203"; exon_number 6; exon_id "ENSMUSE00001241328.2"; level 2; protein_id "ENSMUSP00000104224.3"; transcript_support_level "1"; mgi_id "MGI:2385262"; tag "alternative_5_UTR"; tag "basic"; tag "appris_principal_1"; tag "CCDS"; ccdsid "CCDS20743.2"; havana_gene "OTTMUSG00000017303.1"; havana_transcript "OTTMUST00000041980.1";
chr7	HAVANA	CDS	4746246	4746265	0	+	2	gene_id "ENSMUSG00000059851.16"; transcript_id "ENSMUST00000108583.9"; gene_type "protein_coding"; gene_name "Kmt5c"; transcript_type "protein_coding"; transcript_name "Kmt5c-203"; exon_number 6; exon_id "ENSMUSE00001241328.2"; level 2; protein_id "ENSMUSP00000104224.3"; transcript_support_level "1"; mgi_id "MGI:2385262"; tag "alternative_5_UTR"; tag "basic"; tag "appris_principal_1"; tag "CCDS"; ccdsid "CCDS20743.2"; havana_gene "OTTMUSG00000017303.1"; havana_transcript "OTTMUST00000041980.1";
chr7	HAVANA	exon	4746246	4746265	0	+	.	gene_id "ENSMUSG00000059851.16"; transcript_id "ENSMUST00000160480.2"; gene_type "protein_coding"; gene_name "Kmt5c"; transcript_type "nonsense_mediated_decay"; transcript_name "Kmt5c-212"; exon_number 4; exon_id "ENSMUSE00001303799.2"; level 2; protein_id "ENSMUSP00000124663.2"; transcript_support_level "5"; mgi_id "MGI:2385262"; tag "not_organism_supported"; havana_gene "OTTMUSG00000017303.1"; havana_transcript "OTTMUST00000087219.1";
chr7	HAVANA	CDS	4746246	4746265	0	+	0	gene_id "ENSMUSG00000059851.16"; transcript_id "ENSMUST00000160480.2"; gene_type "protein_coding"; gene_name "Kmt5c"; transcript_type "nonsense_mediated_decay"; transcript_name "Kmt5c-212"; exon_number 4; exon_id "ENSMUSE00001303799.2"; level 2; protein_id "ENSMUSP00000124663.2"; transcript_support_level "5"; mgi_id "MGI:2385262"; tag "not_organism_supported"; havana_gene "OTTMUSG00000017303.1"; havana_transcript "OTTMUST00000087219.1";
chr7	HAVANA	exon	4746246	4746265	0	+	.	gene_id "ENSMUSG00000059851.16"; transcript_id "ENSMUST00000136177.8"; gene_type "protein_coding"; gene_name "Kmt5c"; transcript_type "retained_intron"; transcript_name "Kmt5c-209"; exon_number 3; exon_id "ENSMUSE00001252104.2"; level 2; transcript_support_level "3"; mgi_id "MGI:2385262"; havana_gene "OTTMUSG00000017303.1"; havana_transcript "OTTMUST00000041985.1";
chr7	HAVANA	exon	4746246	4746265	0	+	.	gene_id "ENSMUSG00000059851.16"; transcript_id "ENSMUST00000152431.2"; gene_type "protein_coding"; gene_name "Kmt5c"; transcript_type "retained_intron"; transcript_name "Kmt5c-210"; exon_number 2; exon_id "ENSMUSE00001252104.2"; level 2; transcript_support_level "2"; mgi_id "MGI:2385262"; havana_gene "OTTMUSG00000017303.1"; havana_transcript "OTTMUST00000041988.1";
chr7	HAVANA	exon	4746246	4746480	0	+	.	gene_id "ENSMUSG00000059851.16"; transcript_id "ENSMUST00000152500.2"; gene_type "protein_coding"; gene_name "Kmt5c"; transcript_type "retained_intron"; transcript_name "Kmt5c-211"; exon_number 2; exon_id "ENSMUSE00000843038.2"; level 2; transcript_support_level "3"; mgi_id "MGI:2385262"; havana_gene "OTTMUSG00000017303.1"; havana_transcript "OTTMUST00000041986.1";
chr7	HAVANA	exon	4746246	4746604	0	+	.	gene_id "ENSMUSG00000059851.16"; transcript_id "ENSMUST00000130200.2"; gene_type "protein_coding"; gene_name "Kmt5c"; transcript_type "retained_intron"; transcript_name "Kmt5c-206"; exon_number 3; exon_id "ENSMUSE00000832332.2"; level 2; transcript_support_level "3"; mgi_id "MGI:2385262"; havana_gene "OTTMUSG00000017303.1"; havana_transcript "OTTMUST00000041987.1";
chr7	HAVANA	CDS	4748801	4748831	0	+	1	gene_id "ENSMUSG00000059851.16"; transcript_id "ENSMUST00000160480.2"; gene_type "protein_coding"; gene_name "Kmt5c"; transcript_type "nonsense_mediated_decay"; transcript_name "Kmt5c-212"; exon_number 5; exon_id "ENSMUSE00001252542.2"; level 2; protein_id "ENSMUSP00000124663.2"; transcript_support_level "5"; mgi_id "MGI:2385262"; tag "not_organism_supported"; havana_gene "OTTMUSG00000017303.1"; havana_transcript "OTTMUST00000087219.1";
chr7	HAVANA	exon	4748801	4748907	0	+	.	gene_id "ENSMUSG00000059851.16"; transcript_id "ENSMUST00000136177.8"; gene_type "protein_coding"; gene_name "Kmt5c"; transcript_type "retained_intron"; transcript_name "Kmt5c-209"; exon_number 4; exon_id "ENSMUSE00000824747.2"; level 2; transcript_support_level "3"; mgi_id "MGI:2385262"; havana_gene "OTTMUSG00000017303.1"; havana_transcript "OTTMUST00000041985.1";
chr7	HAVANA	exon	4748801	4748937	0	+	.	gene_id "ENSMUSG00000059851.16"; transcript_id "ENSMUST00000098853.9"; gene_type "protein_coding"; gene_name "Kmt5c"; transcript_type "protein_coding"; transcript_name "Kmt5c-201"; exon_number 7; exon_id "ENSMUSE00001258871.2"; level 2; protein_id "ENSMUSP00000096452.3"; transcript_support_level "1"; mgi_id "MGI:2385262"; tag "basic"; tag "appris_principal_1"; tag "CCDS"; ccdsid "CCDS20743.2"; havana_gene "OTTMUSG00000017303.1"; havana_transcript "OTTMUST00000041979.1";
chr7	HAVANA	CDS	4748801	4748937	0	+	0	gene_id "ENSMUSG00000059851.16"; transcript_id "ENSMUST00000098853.9"; gene_type "protein_coding"; gene_name "Kmt5c"; transcript_type "protein_coding"; transcript_name "Kmt5c-201"; exon_number 7; exon_id "ENSMUSE00001258871.2"; level 2; protein_id "ENSMUSP00000096452.3"; transcript_support_level "1"; mgi_id "MGI:2385262"; tag "basic"; tag "appris_principal_1"; tag "CCDS"; ccdsid "CCDS20743.2"; havana_gene "OTTMUSG00000017303.1"; havana_transcript "OTTMUST00000041979.1";
chr7	HAVANA	exon	4748801	4748937	0	+	.	gene_id "ENSMUSG00000059851.16"; transcript_id "ENSMUST00000108582.10"; gene_type "protein_coding"; gene_name "Kmt5c"; transcript_type "protein_coding"; transcript_name "Kmt5c-202"; exon_number 7; exon_id "ENSMUSE00001258871.2"; level 2; protein_id "ENSMUSP00000104223.4"; transcript_support_level "1"; mgi_id "MGI:2385262"; tag "alternative_5_UTR"; tag "basic"; tag "Ensembl_canonical"; tag "GENCODE_Primary"; tag "appris_principal_1"; tag "CCDS"; ccdsid "CCDS20743.2"; havana_gene "OTTMUSG00000017303.1"; havana_transcript "OTTMUST00000041981.1";
chr7	HAVANA	CDS	4748801	4748937	0	+	0	gene_id "ENSMUSG00000059851.16"; transcript_id "ENSMUST00000108582.10"; gene_type "protein_coding"; gene_name "Kmt5c"; transcript_type "protein_coding"; transcript_name "Kmt5c-202"; exon_number 7; exon_id "ENSMUSE00001258871.2"; level 2; protein_id "ENSMUSP00000104223.4"; transcript_support_level "1"; mgi_id "MGI:2385262"; tag "alternative_5_UTR"; tag "basic"; tag "Ensembl_canonical"; tag "GENCODE_Primary"; tag "appris_principal_1"; tag "CCDS"; ccdsid "CCDS20743.2"; havana_gene "OTTMUSG00000017303.1"; havana_transcript "OTTMUST00000041981.1";
chr7	HAVANA	exon	4748801	4748937	0	+	.	gene_id "ENSMUSG00000059851.16"; transcript_id "ENSMUST00000108583.9"; gene_type "protein_coding"; gene_name "Kmt5c"; transcript_type "protein_coding"; transcript_name "Kmt5c-203"; exon_number 7; exon_id "ENSMUSE00001258871.2"; level 2; protein_id "ENSMUSP00000104224.3"; transcript_support_level "1"; mgi_id "MGI:2385262"; tag "alternative_5_UTR"; tag "basic"; tag "appris_principal_1"; tag "CCDS"; ccdsid "CCDS20743.2"; havana_gene "OTTMUSG00000017303.1"; havana_transcript "OTTMUST00000041980.1";
chr7	HAVANA	CDS	4748801	4748937	0	+	0	gene_id "ENSMUSG00000059851.16"; transcript_id "ENSMUST00000108583.9"; gene_type "protein_coding"; gene_name "Kmt5c"; transcript_type "protein_coding"; transcript_name "Kmt5c-203"; exon_number 7; exon_id "ENSMUSE00001258871.2"; level 2; protein_id "ENSMUSP00000104224.3"; transcript_support_level "1"; mgi_id "MGI:2385262"; tag "alternative_5_UTR"; tag "basic"; tag "appris_principal_1"; tag "CCDS"; ccdsid "CCDS20743.2"; havana_gene "OTTMUSG00000017303.1"; havana_transcript "OTTMUST00000041980.1";
chr7	HAVANA	exon	4748801	4748937	0	+	.	gene_id "ENSMUSG00000059851.16"; transcript_id "ENSMUST00000160480.2"; gene_type "protein_coding"; gene_name "Kmt5c"; transcript_type "nonsense_mediated_decay"; transcript_name "Kmt5c-212"; exon_number 5; exon_id "ENSMUSE00001252542.2"; level 2; protein_id "ENSMUSP00000124663.2"; transcript_support_level "5"; mgi_id "MGI:2385262"; tag "not_organism_supported"; havana_gene "OTTMUSG00000017303.1"; havana_transcript "OTTMUST00000087219.1";
chr7	HAVANA	exon	4748801	4748937	0	+	.	gene_id "ENSMUSG00000059851.16"; transcript_id "ENSMUST00000152431.2"; gene_type "protein_coding"; gene_name "Kmt5c"; transcript_type "retained_intron"; transcript_name "Kmt5c-210"; exon_number 3; exon_id "ENSMUSE00001288890.2"; level 2; transcript_support_level "2"; mgi_id "MGI:2385262"; havana_gene "OTTMUSG00000017303.1"; havana_transcript "OTTMUST00000041988.1";
chr7	HAVANA	exon	4748807	4748937	0	+	.	gene_id "ENSMUSG00000059851.16"; transcript_id "ENSMUST00000128018.2"; gene_type "protein_coding"; gene_name "Kmt5c"; transcript_type "protein_coding"; transcript_name "Kmt5c-204"; exon_number 1; exon_id "ENSMUSE00000832064.2"; level 2; protein_id "ENSMUSP00000114445.2"; transcript_support_level "2"; mgi_id "MGI:2385262"; tag "mRNA_start_NF"; tag "cds_start_NF"; havana_gene "OTTMUSG00000017303.1"; havana_transcript "OTTMUST00000041989.1";
chr7	HAVANA	CDS	4748807	4748937	0	+	0	gene_id "ENSMUSG00000059851.16"; transcript_id "ENSMUST00000128018.2"; gene_type "protein_coding"; gene_name "Kmt5c"; transcript_type "protein_coding"; transcript_name "Kmt5c-204"; exon_number 1; exon_id "ENSMUSE00000832064.2"; level 2; protein_id "ENSMUSP00000114445.2"; transcript_support_level "2"; mgi_id "MGI:2385262"; tag "mRNA_start_NF"; tag "cds_start_NF"; havana_gene "OTTMUSG00000017303.1"; havana_transcript "OTTMUST00000041989.1";
chr7	HAVANA	transcript	4748807	4749595	0	+	.	gene_id "ENSMUSG00000059851.16"; transcript_id "ENSMUST00000128018.2"; gene_type "protein_coding"; gene_name "Kmt5c"; transcript_type "protein_coding"; transcript_name "Kmt5c-204"; level 2; protein_id "ENSMUSP00000114445.2"; transcript_support_level "2"; mgi_id "MGI:2385262"; tag "mRNA_start_NF"; tag "cds_start_NF"; havana_gene "OTTMUSG00000017303.1"; havana_transcript "OTTMUST00000041989.1";
chr7	HAVANA	stop_codon	4748832	4748834	0	+	0	gene_id "ENSMUSG00000059851.16"; transcript_id "ENSMUST00000160480.2"; gene_type "protein_coding"; gene_name "Kmt5c"; transcript_type "nonsense_mediated_decay"; transcript_name "Kmt5c-212"; exon_number 5; exon_id "ENSMUSE00001252542.2"; level 2; protein_id "ENSMUSP00000124663.2"; transcript_support_level "5"; mgi_id "MGI:2385262"; tag "not_organism_supported"; havana_gene "OTTMUSG00000017303.1"; havana_transcript "OTTMUST00000087219.1";
chr7	HAVANA	UTR	4748832	4748937	0	+	.	gene_id "ENSMUSG00000059851.16"; transcript_id "ENSMUST00000160480.2"; gene_type "protein_coding"; gene_name "Kmt5c"; transcript_type "nonsense_mediated_decay"; transcript_name "Kmt5c-212"; exon_number 5; exon_id "ENSMUSE00001252542.2"; level 2; protein_id "ENSMUSP00000124663.2"; transcript_support_level "5"; mgi_id "MGI:2385262"; tag "not_organism_supported"; havana_gene "OTTMUSG00000017303.1"; havana_transcript "OTTMUST00000087219.1";
chr7	HAVANA	exon	4749076	4749120	0	+	.	gene_id "ENSMUSG00000059851.16"; transcript_id "ENSMUST00000152431.2"; gene_type "protein_coding"; gene_name "Kmt5c"; transcript_type "retained_intron"; transcript_name "Kmt5c-210"; exon_number 4; exon_id "ENSMUSE00000766501.2"; level 2; transcript_support_level "2"; mgi_id "MGI:2385262"; havana_gene "OTTMUSG00000017303.1"; havana_transcript "OTTMUST00000041988.1";
chr7	HAVANA	exon	4749076	4749260	0	+	.	gene_id "ENSMUSG00000059851.16"; transcript_id "ENSMUST00000098853.9"; gene_type "protein_coding"; gene_name "Kmt5c"; transcript_type "protein_coding"; transcript_name "Kmt5c-201"; exon_number 8; exon_id "ENSMUSE00001209481.2"; level 2; protein_id "ENSMUSP00000096452.3"; transcript_support_level "1"; mgi_id "MGI:2385262"; tag "basic"; tag "appris_principal_1"; tag "CCDS"; ccdsid "CCDS20743.2"; havana_gene "OTTMUSG00000017303.1"; havana_transcript "OTTMUST00000041979.1";
chr7	HAVANA	CDS	4749076	4749260	0	+	1	gene_id "ENSMUSG00000059851.16"; transcript_id "ENSMUST00000098853.9"; gene_type "protein_coding"; gene_name "Kmt5c"; transcript_type "protein_coding"; transcript_name "Kmt5c-201"; exon_number 8; exon_id "ENSMUSE00001209481.2"; level 2; protein_id "ENSMUSP00000096452.3"; transcript_support_level "1"; mgi_id "MGI:2385262"; tag "basic"; tag "appris_principal_1"; tag "CCDS"; ccdsid "CCDS20743.2"; havana_gene "OTTMUSG00000017303.1"; havana_transcript "OTTMUST00000041979.1";
chr7	HAVANA	exon	4749076	4749260	0	+	.	gene_id "ENSMUSG00000059851.16"; transcript_id "ENSMUST00000108582.10"; gene_type "protein_coding"; gene_name "Kmt5c"; transcript_type "protein_coding"; transcript_name "Kmt5c-202"; exon_number 8; exon_id "ENSMUSE00001209481.2"; level 2; protein_id "ENSMUSP00000104223.4"; transcript_support_level "1"; mgi_id "MGI:2385262"; tag "alternative_5_UTR"; tag "basic"; tag "Ensembl_canonical"; tag "GENCODE_Primary"; tag "appris_principal_1"; tag "CCDS"; ccdsid "CCDS20743.2"; havana_gene "OTTMUSG00000017303.1"; havana_transcript "OTTMUST00000041981.1";
chr7	HAVANA	CDS	4749076	4749260	0	+	1	gene_id "ENSMUSG00000059851.16"; transcript_id "ENSMUST00000108582.10"; gene_type "protein_coding"; gene_name "Kmt5c"; transcript_type "protein_coding"; transcript_name "Kmt5c-202"; exon_number 8; exon_id "ENSMUSE00001209481.2"; level 2; protein_id "ENSMUSP00000104223.4"; transcript_support_level "1"; mgi_id "MGI:2385262"; tag "alternative_5_UTR"; tag "basic"; tag "Ensembl_canonical"; tag "GENCODE_Primary"; tag "appris_principal_1"; tag "CCDS"; ccdsid "CCDS20743.2"; havana_gene "OTTMUSG00000017303.1"; havana_transcript "OTTMUST00000041981.1";
chr7	HAVANA	exon	4749076	4749260	0	+	.	gene_id "ENSMUSG00000059851.16"; transcript_id "ENSMUST00000108583.9"; gene_type "protein_coding"; gene_name "Kmt5c"; transcript_type "protein_coding"; transcript_name "Kmt5c-203"; exon_number 8; exon_id "ENSMUSE00001209481.2"; level 2; protein_id "ENSMUSP00000104224.3"; transcript_support_level "1"; mgi_id "MGI:2385262"; tag "alternative_5_UTR"; tag "basic"; tag "appris_principal_1"; tag "CCDS"; ccdsid "CCDS20743.2"; havana_gene "OTTMUSG00000017303.1"; havana_transcript "OTTMUST00000041980.1";
chr7	HAVANA	CDS	4749076	4749260	0	+	1	gene_id "ENSMUSG00000059851.16"; transcript_id "ENSMUST00000108583.9"; gene_type "protein_coding"; gene_name "Kmt5c"; transcript_type "protein_coding"; transcript_name "Kmt5c-203"; exon_number 8; exon_id "ENSMUSE00001209481.2"; level 2; protein_id "ENSMUSP00000104224.3"; transcript_support_level "1"; mgi_id "MGI:2385262"; tag "alternative_5_UTR"; tag "basic"; tag "appris_principal_1"; tag "CCDS"; ccdsid "CCDS20743.2"; havana_gene "OTTMUSG00000017303.1"; havana_transcript "OTTMUST00000041980.1";
chr7	HAVANA	exon	4749076	4749260	0	+	.	gene_id "ENSMUSG00000059851.16"; transcript_id "ENSMUST00000160480.2"; gene_type "protein_coding"; gene_name "Kmt5c"; transcript_type "nonsense_mediated_decay"; transcript_name "Kmt5c-212"; exon_number 6; exon_id "ENSMUSE00001209823.2"; level 2; protein_id "ENSMUSP00000124663.2"; transcript_support_level "5"; mgi_id "MGI:2385262"; tag "not_organism_supported"; havana_gene "OTTMUSG00000017303.1"; havana_transcript "OTTMUST00000087219.1";
chr7	HAVANA	UTR	4749076	4749260	0	+	.	gene_id "ENSMUSG00000059851.16"; transcript_id "ENSMUST00000160480.2"; gene_type "protein_coding"; gene_name "Kmt5c"; transcript_type "nonsense_mediated_decay"; transcript_name "Kmt5c-212"; exon_number 6; exon_id "ENSMUSE00001209823.2"; level 2; protein_id "ENSMUSP00000124663.2"; transcript_support_level "5"; mgi_id "MGI:2385262"; tag "not_organism_supported"; havana_gene "OTTMUSG00000017303.1"; havana_transcript "OTTMUST00000087219.1";
chr7	HAVANA	exon	4749076	4749260	0	+	.	gene_id "ENSMUSG00000059851.16"; transcript_id "ENSMUST00000128018.2"; gene_type "protein_coding"; gene_name "Kmt5c"; transcript_type "protein_coding"; transcript_name "Kmt5c-204"; exon_number 2; exon_id "ENSMUSE00001209481.2"; level 2; protein_id "ENSMUSP00000114445.2"; transcript_support_level "2"; mgi_id "MGI:2385262"; tag "mRNA_start_NF"; tag "cds_start_NF"; havana_gene "OTTMUSG00000017303.1"; havana_transcript "OTTMUST00000041989.1";
chr7	HAVANA	CDS	4749076	4749260	0	+	1	gene_id "ENSMUSG00000059851.16"; transcript_id "ENSMUST00000128018.2"; gene_type "protein_coding"; gene_name "Kmt5c"; transcript_type "protein_coding"; transcript_name "Kmt5c-204"; exon_number 2; exon_id "ENSMUSE00001209481.2"; level 2; protein_id "ENSMUSP00000114445.2"; transcript_support_level "2"; mgi_id "MGI:2385262"; tag "mRNA_start_NF"; tag "cds_start_NF"; havana_gene "OTTMUSG00000017303.1"; havana_transcript "OTTMUST00000041989.1";
chr7	HAVANA	CDS	4749341	4749465	0	+	2	gene_id "ENSMUSG00000059851.16"; transcript_id "ENSMUST00000128018.2"; gene_type "protein_coding"; gene_name "Kmt5c"; transcript_type "protein_coding"; transcript_name "Kmt5c-204"; exon_number 3; exon_id "ENSMUSE00000761114.2"; level 2; protein_id "ENSMUSP00000114445.2"; transcript_support_level "2"; mgi_id "MGI:2385262"; tag "mRNA_start_NF"; tag "cds_start_NF"; havana_gene "OTTMUSG00000017303.1"; havana_transcript "OTTMUST00000041989.1";
chr7	HAVANA	exon	4749341	4749595	0	+	.	gene_id "ENSMUSG00000059851.16"; transcript_id "ENSMUST00000128018.2"; gene_type "protein_coding"; gene_name "Kmt5c"; transcript_type "protein_coding"; transcript_name "Kmt5c-204"; exon_number 3; exon_id "ENSMUSE00000761114.2"; level 2; protein_id "ENSMUSP00000114445.2"; transcript_support_level "2"; mgi_id "MGI:2385262"; tag "mRNA_start_NF"; tag "cds_start_NF"; havana_gene "OTTMUSG00000017303.1"; havana_transcript "OTTMUST00000041989.1";
chr7	HAVANA	CDS	4749376	4749887	0	+	2	gene_id "ENSMUSG00000059851.16"; transcript_id "ENSMUST00000098853.9"; gene_type "protein_coding"; gene_name "Kmt5c"; transcript_type "protein_coding"; transcript_name "Kmt5c-201"; exon_number 9; exon_id "ENSMUSE00000637505.3"; level 2; protein_id "ENSMUSP00000096452.3"; transcript_support_level "1"; mgi_id "MGI:2385262"; tag "basic"; tag "appris_principal_1"; tag "CCDS"; ccdsid "CCDS20743.2"; havana_gene "OTTMUSG00000017303.1"; havana_transcript "OTTMUST00000041979.1";
chr7	HAVANA	CDS	4749376	4749887	0	+	2	gene_id "ENSMUSG00000059851.16"; transcript_id "ENSMUST00000108582.10"; gene_type "protein_coding"; gene_name "Kmt5c"; transcript_type "protein_coding"; transcript_name "Kmt5c-202"; exon_number 9; exon_id "ENSMUSE00000637505.3"; level 2; protein_id "ENSMUSP00000104223.4"; transcript_support_level "1"; mgi_id "MGI:2385262"; tag "alternative_5_UTR"; tag "basic"; tag "Ensembl_canonical"; tag "GENCODE_Primary"; tag "appris_principal_1"; tag "CCDS"; ccdsid "CCDS20743.2"; havana_gene "OTTMUSG00000017303.1"; havana_transcript "OTTMUST00000041981.1";
chr7	HAVANA	CDS	4749376	4749887	0	+	2	gene_id "ENSMUSG00000059851.16"; transcript_id "ENSMUST00000108583.9"; gene_type "protein_coding"; gene_name "Kmt5c"; transcript_type "protein_coding"; transcript_name "Kmt5c-203"; exon_number 9; exon_id "ENSMUSE00000637505.3"; level 2; protein_id "ENSMUSP00000104224.3"; transcript_support_level "1"; mgi_id "MGI:2385262"; tag "alternative_5_UTR"; tag "basic"; tag "appris_principal_1"; tag "CCDS"; ccdsid "CCDS20743.2"; havana_gene "OTTMUSG00000017303.1"; havana_transcript "OTTMUST00000041980.1";
chr7	HAVANA	exon	4749376	4749897	0	+	.	gene_id "ENSMUSG00000059851.16"; transcript_id "ENSMUST00000160480.2"; gene_type "protein_coding"; gene_name "Kmt5c"; transcript_type "nonsense_mediated_decay"; transcript_name "Kmt5c-212"; exon_number 7; exon_id "ENSMUSE00000857527.2"; level 2; protein_id "ENSMUSP00000124663.2"; transcript_support_level "5"; mgi_id "MGI:2385262"; tag "not_organism_supported"; havana_gene "OTTMUSG00000017303.1"; havana_transcript "OTTMUST00000087219.1";
chr7	HAVANA	UTR	4749376	4749897	0	+	.	gene_id "ENSMUSG00000059851.16"; transcript_id "ENSMUST00000160480.2"; gene_type "protein_coding"; gene_name "Kmt5c"; transcript_type "nonsense_mediated_decay"; transcript_name "Kmt5c-212"; exon_number 7; exon_id "ENSMUSE00000857527.2"; level 2; protein_id "ENSMUSP00000124663.2"; transcript_support_level "5"; mgi_id "MGI:2385262"; tag "not_organism_supported"; havana_gene "OTTMUSG00000017303.1"; havana_transcript "OTTMUST00000087219.1";
chr7	HAVANA	exon	4749376	4750513	0	+	.	gene_id "ENSMUSG00000059851.16"; transcript_id "ENSMUST00000098853.9"; gene_type "protein_coding"; gene_name "Kmt5c"; transcript_type "protein_coding"; transcript_name "Kmt5c-201"; exon_number 9; exon_id "ENSMUSE00000637505.3"; level 2; protein_id "ENSMUSP00000096452.3"; transcript_support_level "1"; mgi_id "MGI:2385262"; tag "basic"; tag "appris_principal_1"; tag "CCDS"; ccdsid "CCDS20743.2"; havana_gene "OTTMUSG00000017303.1"; havana_transcript "OTTMUST00000041979.1";
chr7	HAVANA	exon	4749376	4750513	0	+	.	gene_id "ENSMUSG00000059851.16"; transcript_id "ENSMUST00000108582.10"; gene_type "protein_coding"; gene_name "Kmt5c"; transcript_type "protein_coding"; transcript_name "Kmt5c-202"; exon_number 9; exon_id "ENSMUSE00000637505.3"; level 2; protein_id "ENSMUSP00000104223.4"; transcript_support_level "1"; mgi_id "MGI:2385262"; tag "alternative_5_UTR"; tag "basic"; tag "Ensembl_canonical"; tag "GENCODE_Primary"; tag "appris_principal_1"; tag "CCDS"; ccdsid "CCDS20743.2"; havana_gene "OTTMUSG00000017303.1"; havana_transcript "OTTMUST00000041981.1";
chr7	HAVANA	exon	4749376	4750513	0	+	.	gene_id "ENSMUSG00000059851.16"; transcript_id "ENSMUST00000108583.9"; gene_type "protein_coding"; gene_name "Kmt5c"; transcript_type "protein_coding"; transcript_name "Kmt5c-203"; exon_number 9; exon_id "ENSMUSE00000637505.3"; level 2; protein_id "ENSMUSP00000104224.3"; transcript_support_level "1"; mgi_id "MGI:2385262"; tag "alternative_5_UTR"; tag "basic"; tag "appris_principal_1"; tag "CCDS"; ccdsid "CCDS20743.2"; havana_gene "OTTMUSG00000017303.1"; havana_transcript "OTTMUST00000041980.1";
chr7	HAVANA	stop_codon	4749466	4749468	0	+	0	gene_id "ENSMUSG00000059851.16"; transcript_id "ENSMUST00000128018.2"; gene_type "protein_coding"; gene_name "Kmt5c"; transcript_type "protein_coding"; transcript_name "Kmt5c-204"; exon_number 3; exon_id "ENSMUSE00000761114.2"; level 2; protein_id "ENSMUSP00000114445.2"; transcript_support_level "2"; mgi_id "MGI:2385262"; tag "mRNA_start_NF"; tag "cds_start_NF"; havana_gene "OTTMUSG00000017303.1"; havana_transcript "OTTMUST00000041989.1";
chr7	HAVANA	UTR	4749466	4749595	0	+	.	gene_id "ENSMUSG00000059851.16"; transcript_id "ENSMUST00000128018.2"; gene_type "protein_coding"; gene_name "Kmt5c"; transcript_type "protein_coding"; transcript_name "Kmt5c-204"; exon_number 3; exon_id "ENSMUSE00000761114.2"; level 2; protein_id "ENSMUSP00000114445.2"; transcript_support_level "2"; mgi_id "MGI:2385262"; tag "mRNA_start_NF"; tag "cds_start_NF"; havana_gene "OTTMUSG00000017303.1"; havana_transcript "OTTMUST00000041989.1";
chr7	HAVANA	stop_codon	4749888	4749890	0	+	0	gene_id "ENSMUSG00000059851.16"; transcript_id "ENSMUST00000098853.9"; gene_type "protein_coding"; gene_name "Kmt5c"; transcript_type "protein_coding"; transcript_name "Kmt5c-201"; exon_number 9; exon_id "ENSMUSE00000637505.3"; level 2; protein_id "ENSMUSP00000096452.3"; transcript_support_level "1"; mgi_id "MGI:2385262"; tag "basic"; tag "appris_principal_1"; tag "CCDS"; ccdsid "CCDS20743.2"; havana_gene "OTTMUSG00000017303.1"; havana_transcript "OTTMUST00000041979.1";
chr7	HAVANA	stop_codon	4749888	4749890	0	+	0	gene_id "ENSMUSG00000059851.16"; transcript_id "ENSMUST00000108582.10"; gene_type "protein_coding"; gene_name "Kmt5c"; transcript_type "protein_coding"; transcript_name "Kmt5c-202"; exon_number 9; exon_id "ENSMUSE00000637505.3"; level 2; protein_id "ENSMUSP00000104223.4"; transcript_support_level "1"; mgi_id "MGI:2385262"; tag "alternative_5_UTR"; tag "basic"; tag "Ensembl_canonical"; tag "GENCODE_Primary"; tag "appris_principal_1"; tag "CCDS"; ccdsid "CCDS20743.2"; havana_gene "OTTMUSG00000017303.1"; havana_transcript "OTTMUST00000041981.1";
chr7	HAVANA	stop_codon	4749888	4749890	0	+	0	gene_id "ENSMUSG00000059851.16"; transcript_id "ENSMUST00000108583.9"; gene_type "protein_coding"; gene_name "Kmt5c"; transcript_type "protein_coding"; transcript_name "Kmt5c-203"; exon_number 9; exon_id "ENSMUSE00000637505.3"; level 2; protein_id "ENSMUSP00000104224.3"; transcript_support_level "1"; mgi_id "MGI:2385262"; tag "alternative_5_UTR"; tag "basic"; tag "appris_principal_1"; tag "CCDS"; ccdsid "CCDS20743.2"; havana_gene "OTTMUSG00000017303.1"; havana_transcript "OTTMUST00000041980.1";
chr7	HAVANA	UTR	4749888	4750513	0	+	.	gene_id "ENSMUSG00000059851.16"; transcript_id "ENSMUST00000098853.9"; gene_type "protein_coding"; gene_name "Kmt5c"; transcript_type "protein_coding"; transcript_name "Kmt5c-201"; exon_number 9; exon_id "ENSMUSE00000637505.3"; level 2; protein_id "ENSMUSP00000096452.3"; transcript_support_level "1"; mgi_id "MGI:2385262"; tag "basic"; tag "appris_principal_1"; tag "CCDS"; ccdsid "CCDS20743.2"; havana_gene "OTTMUSG00000017303.1"; havana_transcript "OTTMUST00000041979.1";
chr7	HAVANA	UTR	4749888	4750513	0	+	.	gene_id "ENSMUSG00000059851.16"; transcript_id "ENSMUST00000108582.10"; gene_type "protein_coding"; gene_name "Kmt5c"; transcript_type "protein_coding"; transcript_name "Kmt5c-202"; exon_number 9; exon_id "ENSMUSE00000637505.3"; level 2; protein_id "ENSMUSP00000104223.4"; transcript_support_level "1"; mgi_id "MGI:2385262"; tag "alternative_5_UTR"; tag "basic"; tag "Ensembl_canonical"; tag "GENCODE_Primary"; tag "appris_principal_1"; tag "CCDS"; ccdsid "CCDS20743.2"; havana_gene "OTTMUSG00000017303.1"; havana_transcript "OTTMUST00000041981.1";
chr7	HAVANA	UTR	4749888	4750513	0	+	.	gene_id "ENSMUSG00000059851.16"; transcript_id "ENSMUST00000108583.9"; gene_type "protein_coding"; gene_name "Kmt5c"; transcript_type "protein_coding"; transcript_name "Kmt5c-203"; exon_number 9; exon_id "ENSMUSE00000637505.3"; level 2; protein_id "ENSMUSP00000104224.3"; transcript_support_level "1"; mgi_id "MGI:2385262"; tag "alternative_5_UTR"; tag "basic"; tag "appris_principal_1"; tag "CCDS"; ccdsid "CCDS20743.2"; havana_gene "OTTMUSG00000017303.1"; havana_transcript "OTTMUST00000041980.1";
chr7	sragcm37_es	exon	4780493	4780531	0.175261355625917	+	.	gene_id "ENSMUSG00000013091.6"; transcript_id "ENSMUSG00000013091.6_tx_2"; exon_id "chr7_4780493_4780531_+"; exonnum "1"; txlen "524";
chr7	HAVANA	UTR	4785936	4785981	0	+	.	gene_id "ENSMUSG00000013091.6"; transcript_id "ENSMUST00000013235.6"; gene_type "protein_coding"; gene_name "Tmem190"; transcript_type "protein_coding"; transcript_name "Tmem190-201"; exon_number 1; exon_id "ENSMUSE00000489164.5"; level 2; protein_id "ENSMUSP00000013235.5"; transcript_support_level "1"; mgi_id "MGI:1925302"; tag "basic"; tag "Ensembl_canonical"; tag "GENCODE_Primary"; tag "appris_principal_1"; tag "CCDS"; ccdsid "CCDS51976.1"; havana_gene "OTTMUSG00000058304.1"; havana_transcript "OTTMUST00000143179.1";
chr7	HAVANA	exon	4785936	4786039	0	+	.	gene_id "ENSMUSG00000013091.6"; transcript_id "ENSMUST00000013235.6"; gene_type "protein_coding"; gene_name "Tmem190"; transcript_type "protein_coding"; transcript_name "Tmem190-201"; exon_number 1; exon_id "ENSMUSE00000489164.5"; level 2; protein_id "ENSMUSP00000013235.5"; transcript_support_level "1"; mgi_id "MGI:1925302"; tag "basic"; tag "Ensembl_canonical"; tag "GENCODE_Primary"; tag "appris_principal_1"; tag "CCDS"; ccdsid "CCDS51976.1"; havana_gene "OTTMUSG00000058304.1"; havana_transcript "OTTMUST00000143179.1";
chr7	HAVANA	gene	4785936	4787340	0	+	.	gene_id "ENSMUSG00000013091.6"; gene_type "protein_coding"; gene_name "Tmem190"; level 2; mgi_id "MGI:1925302"; havana_gene "OTTMUSG00000058304.1";
chr7	HAVANA	transcript	4785936	4787340	0	+	.	gene_id "ENSMUSG00000013091.6"; transcript_id "ENSMUST00000013235.6"; gene_type "protein_coding"; gene_name "Tmem190"; transcript_type "protein_coding"; transcript_name "Tmem190-201"; level 2; protein_id "ENSMUSP00000013235.5"; transcript_support_level "1"; mgi_id "MGI:1925302"; tag "basic"; tag "Ensembl_canonical"; tag "GENCODE_Primary"; tag "appris_principal_1"; tag "CCDS"; ccdsid "CCDS51976.1"; havana_gene "OTTMUSG00000058304.1"; havana_transcript "OTTMUST00000143179.1";
chr7	HAVANA	transcript	4785950	4786357	0	+	.	gene_id "ENSMUSG00000013091.6"; transcript_id "ENSMUST00000206395.2"; gene_type "protein_coding"; gene_name "Tmem190"; transcript_type "retained_intron"; transcript_name "Tmem190-202"; level 2; transcript_support_level "NA"; mgi_id "MGI:1925302"; havana_gene "OTTMUSG00000058304.1"; havana_transcript "OTTMUST00000143180.1";
chr7	HAVANA	exon	4785950	4786357	0	+	.	gene_id "ENSMUSG00000013091.6"; transcript_id "ENSMUST00000206395.2"; gene_type "protein_coding"; gene_name "Tmem190"; transcript_type "retained_intron"; transcript_name "Tmem190-202"; exon_number 1; exon_id "ENSMUSE00001374284.2"; level 2; transcript_support_level "NA"; mgi_id "MGI:1925302"; havana_gene "OTTMUSG00000058304.1"; havana_transcript "OTTMUST00000143180.1";
chr7	HAVANA	start_codon	4785982	4785984	0	+	0	gene_id "ENSMUSG00000013091.6"; transcript_id "ENSMUST00000013235.6"; gene_type "protein_coding"; gene_name "Tmem190"; transcript_type "protein_coding"; transcript_name "Tmem190-201"; exon_number 1; exon_id "ENSMUSE00000489164.5"; level 2; protein_id "ENSMUSP00000013235.5"; transcript_support_level "1"; mgi_id "MGI:1925302"; tag "basic"; tag "Ensembl_canonical"; tag "GENCODE_Primary"; tag "appris_principal_1"; tag "CCDS"; ccdsid "CCDS51976.1"; havana_gene "OTTMUSG00000058304.1"; havana_transcript "OTTMUST00000143179.1";
chr7	HAVANA	CDS	4785982	4786039	0	+	0	gene_id "ENSMUSG00000013091.6"; transcript_id "ENSMUST00000013235.6"; gene_type "protein_coding"; gene_name "Tmem190"; transcript_type "protein_coding"; transcript_name "Tmem190-201"; exon_number 1; exon_id "ENSMUSE00000489164.5"; level 2; protein_id "ENSMUSP00000013235.5"; transcript_support_level "1"; mgi_id "MGI:1925302"; tag "basic"; tag "Ensembl_canonical"; tag "GENCODE_Primary"; tag "appris_principal_1"; tag "CCDS"; ccdsid "CCDS51976.1"; havana_gene "OTTMUSG00000058304.1"; havana_transcript "OTTMUST00000143179.1";
chr7	HAVANA	exon	4786156	4786191	0	+	.	gene_id "ENSMUSG00000013091.6"; transcript_id "ENSMUST00000013235.6"; gene_type "protein_coding"; gene_name "Tmem190"; transcript_type "protein_coding"; transcript_name "Tmem190-201"; exon_number 2; exon_id "ENSMUSE00000476181.3"; level 2; protein_id "ENSMUSP00000013235.5"; transcript_support_level "1"; mgi_id "MGI:1925302"; tag "basic"; tag "Ensembl_canonical"; tag "GENCODE_Primary"; tag "appris_principal_1"; tag "CCDS"; ccdsid "CCDS51976.1"; havana_gene "OTTMUSG00000058304.1"; havana_transcript "OTTMUST00000143179.1";
chr7	HAVANA	CDS	4786156	4786191	0	+	2	gene_id "ENSMUSG00000013091.6"; transcript_id "ENSMUST00000013235.6"; gene_type "protein_coding"; gene_name "Tmem190"; transcript_type "protein_coding"; transcript_name "Tmem190-201"; exon_number 2; exon_id "ENSMUSE00000476181.3"; level 2; protein_id "ENSMUSP00000013235.5"; transcript_support_level "1"; mgi_id "MGI:1925302"; tag "basic"; tag "Ensembl_canonical"; tag "GENCODE_Primary"; tag "appris_principal_1"; tag "CCDS"; ccdsid "CCDS51976.1"; havana_gene "OTTMUSG00000058304.1"; havana_transcript "OTTMUST00000143179.1";
chr7	ENSEMBL_gcm37	exon	4786156	4786191	0.175261355625917	+	.	gene_id "ENSMUSG00000013091.6"; transcript_id "ENSMUSG00000013091.6_tx_2"; exon_id "chr7_4786156_4786191_+"; exonnum "2"; txlen "524";
chr7	HAVANA	exon	4786717	4786842	0	+	.	gene_id "ENSMUSG00000013091.6"; transcript_id "ENSMUST00000013235.6"; gene_type "protein_coding"; gene_name "Tmem190"; transcript_type "protein_coding"; transcript_name "Tmem190-201"; exon_number 3; exon_id "ENSMUSE00000482856.3"; level 2; protein_id "ENSMUSP00000013235.5"; transcript_support_level "1"; mgi_id "MGI:1925302"; tag "basic"; tag "Ensembl_canonical"; tag "GENCODE_Primary"; tag "appris_principal_1"; tag "CCDS"; ccdsid "CCDS51976.1"; havana_gene "OTTMUSG00000058304.1"; havana_transcript "OTTMUST00000143179.1";
chr7	HAVANA	CDS	4786717	4786842	0	+	2	gene_id "ENSMUSG00000013091.6"; transcript_id "ENSMUST00000013235.6"; gene_type "protein_coding"; gene_name "Tmem190"; transcript_type "protein_coding"; transcript_name "Tmem190-201"; exon_number 3; exon_id "ENSMUSE00000482856.3"; level 2; protein_id "ENSMUSP00000013235.5"; transcript_support_level "1"; mgi_id "MGI:1925302"; tag "basic"; tag "Ensembl_canonical"; tag "GENCODE_Primary"; tag "appris_principal_1"; tag "CCDS"; ccdsid "CCDS51976.1"; havana_gene "OTTMUSG00000058304.1"; havana_transcript "OTTMUST00000143179.1";
chr7	ENSEMBL_gcm37	exon	4786717	4786842	0.175261355625917	+	.	gene_id "ENSMUSG00000013091.6"; transcript_id "ENSMUSG00000013091.6_tx_2"; exon_id "chr7_4786717_4786842_+"; exonnum "3"; txlen "524";
chr7	HAVANA	exon	4786933	4787017	0	+	.	gene_id "ENSMUSG00000013091.6"; transcript_id "ENSMUST00000013235.6"; gene_type "protein_coding"; gene_name "Tmem190"; transcript_type "protein_coding"; transcript_name "Tmem190-201"; exon_number 4; exon_id "ENSMUSE00000477948.3"; level 2; protein_id "ENSMUSP00000013235.5"; transcript_support_level "1"; mgi_id "MGI:1925302"; tag "basic"; tag "Ensembl_canonical"; tag "GENCODE_Primary"; tag "appris_principal_1"; tag "CCDS"; ccdsid "CCDS51976.1"; havana_gene "OTTMUSG00000058304.1"; havana_transcript "OTTMUST00000143179.1";
chr7	HAVANA	CDS	4786933	4787017	0	+	2	gene_id "ENSMUSG00000013091.6"; transcript_id "ENSMUST00000013235.6"; gene_type "protein_coding"; gene_name "Tmem190"; transcript_type "protein_coding"; transcript_name "Tmem190-201"; exon_number 4; exon_id "ENSMUSE00000477948.3"; level 2; protein_id "ENSMUSP00000013235.5"; transcript_support_level "1"; mgi_id "MGI:1925302"; tag "basic"; tag "Ensembl_canonical"; tag "GENCODE_Primary"; tag "appris_principal_1"; tag "CCDS"; ccdsid "CCDS51976.1"; havana_gene "OTTMUSG00000058304.1"; havana_transcript "OTTMUST00000143179.1";
chr7	ENSEMBL_gcm37	exon	4786933	4787017	0.175261355625917	+	.	gene_id "ENSMUSG00000013091.6"; transcript_id "ENSMUSG00000013091.6_tx_2"; exon_id "chr7_4786933_4787017_+"; exonnum "4"; txlen "524";
chr7	HAVANA	CDS	4787103	4787295	0	+	1	gene_id "ENSMUSG00000013091.6"; transcript_id "ENSMUST00000013235.6"; gene_type "protein_coding"; gene_name "Tmem190"; transcript_type "protein_coding"; transcript_name "Tmem190-201"; exon_number 5; exon_id "ENSMUSE00000477084.4"; level 2; protein_id "ENSMUSP00000013235.5"; transcript_support_level "1"; mgi_id "MGI:1925302"; tag "basic"; tag "Ensembl_canonical"; tag "GENCODE_Primary"; tag "appris_principal_1"; tag "CCDS"; ccdsid "CCDS51976.1"; havana_gene "OTTMUSG00000058304.1"; havana_transcript "OTTMUST00000143179.1";
chr7	HAVANA	exon	4787103	4787340	0	+	.	gene_id "ENSMUSG00000013091.6"; transcript_id "ENSMUST00000013235.6"; gene_type "protein_coding"; gene_name "Tmem190"; transcript_type "protein_coding"; transcript_name "Tmem190-201"; exon_number 5; exon_id "ENSMUSE00000477084.4"; level 2; protein_id "ENSMUSP00000013235.5"; transcript_support_level "1"; mgi_id "MGI:1925302"; tag "basic"; tag "Ensembl_canonical"; tag "GENCODE_Primary"; tag "appris_principal_1"; tag "CCDS"; ccdsid "CCDS51976.1"; havana_gene "OTTMUSG00000058304.1"; havana_transcript "OTTMUST00000143179.1";
chr7	ENSEMBL_gcm37	exon	4787103	4787340	0.175261355625917	+	.	gene_id "ENSMUSG00000013091.6"; transcript_id "ENSMUSG00000013091.6_tx_2"; exon_id "chr7_4787103_4787340_+"; exonnum "5"; txlen "524";
chr7	HAVANA	stop_codon	4787296	4787298	0	+	0	gene_id "ENSMUSG00000013091.6"; transcript_id "ENSMUST00000013235.6"; gene_type "protein_coding"; gene_name "Tmem190"; transcript_type "protein_coding"; transcript_name "Tmem190-201"; exon_number 5; exon_id "ENSMUSE00000477084.4"; level 2; protein_id "ENSMUSP00000013235.5"; transcript_support_level "1"; mgi_id "MGI:1925302"; tag "basic"; tag "Ensembl_canonical"; tag "GENCODE_Primary"; tag "appris_principal_1"; tag "CCDS"; ccdsid "CCDS51976.1"; havana_gene "OTTMUSG00000058304.1"; havana_transcript "OTTMUST00000143179.1";
chr7	HAVANA	UTR	4787296	4787340	0	+	.	gene_id "ENSMUSG00000013091.6"; transcript_id "ENSMUST00000013235.6"; gene_type "protein_coding"; gene_name "Tmem190"; transcript_type "protein_coding"; transcript_name "Tmem190-201"; exon_number 5; exon_id "ENSMUSE00000477084.4"; level 2; protein_id "ENSMUSP00000013235.5"; transcript_support_level "1"; mgi_id "MGI:1925302"; tag "basic"; tag "Ensembl_canonical"; tag "GENCODE_Primary"; tag "appris_principal_1"; tag "CCDS"; ccdsid "CCDS51976.1"; havana_gene "OTTMUSG00000058304.1"; havana_transcript "OTTMUST00000143179.1";
chr7	HAVANA	exon	4795873	4795997	0	+	.	gene_id "ENSMUSG00000030432.13"; transcript_id "ENSMUST00000032597.12"; gene_type "protein_coding"; gene_name "Rpl28"; transcript_type "protein_coding"; transcript_name "Rpl28-201"; exon_number 1; exon_id "ENSMUSE00000302820.6"; level 2; protein_id "ENSMUSP00000032597.6"; transcript_support_level "1"; mgi_id "MGI:101839"; tag "basic"; tag "Ensembl_canonical"; tag "GENCODE_Primary"; tag "appris_principal_1"; tag "CCDS"; ccdsid "CCDS39742.1"; havana_gene "OTTMUSG00000022993.1"; havana_transcript "OTTMUST00000055367.1";
chr7	HAVANA	UTR	4795873	4795997	0	+	.	gene_id "ENSMUSG00000030432.13"; transcript_id "ENSMUST00000032597.12"; gene_type "protein_coding"; gene_name "Rpl28"; transcript_type "protein_coding"; transcript_name "Rpl28-201"; exon_number 1; exon_id "ENSMUSE00000302820.6"; level 2; protein_id "ENSMUSP00000032597.6"; transcript_support_level "1"; mgi_id "MGI:101839"; tag "basic"; tag "Ensembl_canonical"; tag "GENCODE_Primary"; tag "appris_principal_1"; tag "CCDS"; ccdsid "CCDS39742.1"; havana_gene "OTTMUSG00000022993.1"; havana_transcript "OTTMUST00000055367.1";
chr7	HAVANA	gene	4795873	4798065	0	+	.	gene_id "ENSMUSG00000030432.13"; gene_type "protein_coding"; gene_name "Rpl28"; level 2; mgi_id "MGI:101839"; havana_gene "OTTMUSG00000022993.1";
chr7	HAVANA	transcript	4795873	4798065	0	+	.	gene_id "ENSMUSG00000030432.13"; transcript_id "ENSMUST00000032597.12"; gene_type "protein_coding"; gene_name "Rpl28"; transcript_type "protein_coding"; transcript_name "Rpl28-201"; level 2; protein_id "ENSMUSP00000032597.6"; transcript_support_level "1"; mgi_id "MGI:101839"; tag "basic"; tag "Ensembl_canonical"; tag "GENCODE_Primary"; tag "appris_principal_1"; tag "CCDS"; ccdsid "CCDS39742.1"; havana_gene "OTTMUSG00000022993.1"; havana_transcript "OTTMUST00000055367.1";
chr7	HAVANA	UTR	4795989	4796327	0	+	.	gene_id "ENSMUSG00000030432.13"; transcript_id "ENSMUST00000078432.5"; gene_type "protein_coding"; gene_name "Rpl28"; transcript_type "protein_coding"; transcript_name "Rpl28-202"; exon_number 1; exon_id "ENSMUSE00000302809.6"; level 2; protein_id "ENSMUSP00000104217.2"; transcript_support_level "2"; mgi_id "MGI:101839"; tag "alternative_5_UTR"; tag "basic"; tag "appris_principal_1"; tag "CCDS"; ccdsid "CCDS39742.1"; havana_gene "OTTMUSG00000022993.1"; havana_transcript "OTTMUST00000055368.1";
chr7	HAVANA	exon	4795989	4796408	0	+	.	gene_id "ENSMUSG00000030432.13"; transcript_id "ENSMUST00000078432.5"; gene_type "protein_coding"; gene_name "Rpl28"; transcript_type "protein_coding"; transcript_name "Rpl28-202"; exon_number 1; exon_id "ENSMUSE00000302809.6"; level 2; protein_id "ENSMUSP00000104217.2"; transcript_support_level "2"; mgi_id "MGI:101839"; tag "alternative_5_UTR"; tag "basic"; tag "appris_principal_1"; tag "CCDS"; ccdsid "CCDS39742.1"; havana_gene "OTTMUSG00000022993.1"; havana_transcript "OTTMUST00000055368.1";
chr7	HAVANA	transcript	4795989	4797525	0	+	.	gene_id "ENSMUSG00000030432.13"; transcript_id "ENSMUST00000078432.5"; gene_type "protein_coding"; gene_name "Rpl28"; transcript_type "protein_coding"; transcript_name "Rpl28-202"; level 2; protein_id "ENSMUSP00000104217.2"; transcript_support_level "2"; mgi_id "MGI:101839"; tag "alternative_5_UTR"; tag "basic"; tag "appris_principal_1"; tag "CCDS"; ccdsid "CCDS39742.1"; havana_gene "OTTMUSG00000022993.1"; havana_transcript "OTTMUST00000055368.1";
chr7	HAVANA	UTR	4796320	4796327	0	+	.	gene_id "ENSMUSG00000030432.13"; transcript_id "ENSMUST00000032597.12"; gene_type "protein_coding"; gene_name "Rpl28"; transcript_type "protein_coding"; transcript_name "Rpl28-201"; exon_number 2; exon_id "ENSMUSE00000496937.3"; level 2; protein_id "ENSMUSP00000032597.6"; transcript_support_level "1"; mgi_id "MGI:101839"; tag "basic"; tag "Ensembl_canonical"; tag "GENCODE_Primary"; tag "appris_principal_1"; tag "CCDS"; ccdsid "CCDS39742.1"; havana_gene "OTTMUSG00000022993.1"; havana_transcript "OTTMUST00000055367.1";
chr7	HAVANA	exon	4796320	4796408	0	+	.	gene_id "ENSMUSG00000030432.13"; transcript_id "ENSMUST00000032597.12"; gene_type "protein_coding"; gene_name "Rpl28"; transcript_type "protein_coding"; transcript_name "Rpl28-201"; exon_number 2; exon_id "ENSMUSE00000496937.3"; level 2; protein_id "ENSMUSP00000032597.6"; transcript_support_level "1"; mgi_id "MGI:101839"; tag "basic"; tag "Ensembl_canonical"; tag "GENCODE_Primary"; tag "appris_principal_1"; tag "CCDS"; ccdsid "CCDS39742.1"; havana_gene "OTTMUSG00000022993.1"; havana_transcript "OTTMUST00000055367.1";
chr7	HAVANA	start_codon	4796328	4796330	0	+	0	gene_id "ENSMUSG00000030432.13"; transcript_id "ENSMUST00000032597.12"; gene_type "protein_coding"; gene_name "Rpl28"; transcript_type "protein_coding"; transcript_name "Rpl28-201"; exon_number 2; exon_id "ENSMUSE00000496937.3"; level 2; protein_id "ENSMUSP00000032597.6"; transcript_support_level "1"; mgi_id "MGI:101839"; tag "basic"; tag "Ensembl_canonical"; tag "GENCODE_Primary"; tag "appris_principal_1"; tag "CCDS"; ccdsid "CCDS39742.1"; havana_gene "OTTMUSG00000022993.1"; havana_transcript "OTTMUST00000055367.1";
chr7	HAVANA	start_codon	4796328	4796330	0	+	0	gene_id "ENSMUSG00000030432.13"; transcript_id "ENSMUST00000078432.5"; gene_type "protein_coding"; gene_name "Rpl28"; transcript_type "protein_coding"; transcript_name "Rpl28-202"; exon_number 1; exon_id "ENSMUSE00000302809.6"; level 2; protein_id "ENSMUSP00000104217.2"; transcript_support_level "2"; mgi_id "MGI:101839"; tag "alternative_5_UTR"; tag "basic"; tag "appris_principal_1"; tag "CCDS"; ccdsid "CCDS39742.1"; havana_gene "OTTMUSG00000022993.1"; havana_transcript "OTTMUST00000055368.1";
chr7	HAVANA	CDS	4796328	4796408	0	+	0	gene_id "ENSMUSG00000030432.13"; transcript_id "ENSMUST00000032597.12"; gene_type "protein_coding"; gene_name "Rpl28"; transcript_type "protein_coding"; transcript_name "Rpl28-201"; exon_number 2; exon_id "ENSMUSE00000496937.3"; level 2; protein_id "ENSMUSP00000032597.6"; transcript_support_level "1"; mgi_id "MGI:101839"; tag "basic"; tag "Ensembl_canonical"; tag "GENCODE_Primary"; tag "appris_principal_1"; tag "CCDS"; ccdsid "CCDS39742.1"; havana_gene "OTTMUSG00000022993.1"; havana_transcript "OTTMUST00000055367.1";
chr7	HAVANA	CDS	4796328	4796408	0	+	0	gene_id "ENSMUSG00000030432.13"; transcript_id "ENSMUST00000078432.5"; gene_type "protein_coding"; gene_name "Rpl28"; transcript_type "protein_coding"; transcript_name "Rpl28-202"; exon_number 1; exon_id "ENSMUSE00000302809.6"; level 2; protein_id "ENSMUSP00000104217.2"; transcript_support_level "2"; mgi_id "MGI:101839"; tag "alternative_5_UTR"; tag "basic"; tag "appris_principal_1"; tag "CCDS"; ccdsid "CCDS39742.1"; havana_gene "OTTMUSG00000022993.1"; havana_transcript "OTTMUST00000055368.1";
chr7	HAVANA	exon	4796396	4796408	0	+	.	gene_id "ENSMUSG00000030432.13"; transcript_id "ENSMUST00000206617.2"; gene_type "protein_coding"; gene_name "Rpl28"; transcript_type "retained_intron"; transcript_name "Rpl28-205"; exon_number 1; exon_id "ENSMUSE00001469093.2"; level 2; transcript_support_level "2"; mgi_id "MGI:101839"; havana_gene "OTTMUSG00000022993.1"; havana_transcript "OTTMUST00000143483.1";
chr7	HAVANA	transcript	4796396	4796823	0	+	.	gene_id "ENSMUSG00000030432.13"; transcript_id "ENSMUST00000206617.2"; gene_type "protein_coding"; gene_name "Rpl28"; transcript_type "retained_intron"; transcript_name "Rpl28-205"; level 2; transcript_support_level "2"; mgi_id "MGI:101839"; havana_gene "OTTMUSG00000022993.1"; havana_transcript "OTTMUST00000143483.1";
chr7	HAVANA	exon	4796502	4796625	0	+	.	gene_id "ENSMUSG00000030432.13"; transcript_id "ENSMUST00000032597.12"; gene_type "protein_coding"; gene_name "Rpl28"; transcript_type "protein_coding"; transcript_name "Rpl28-201"; exon_number 3; exon_id "ENSMUSE00000444969.4"; level 2; protein_id "ENSMUSP00000032597.6"; transcript_support_level "1"; mgi_id "MGI:101839"; tag "basic"; tag "Ensembl_canonical"; tag "GENCODE_Primary"; tag "appris_principal_1"; tag "CCDS"; ccdsid "CCDS39742.1"; havana_gene "OTTMUSG00000022993.1"; havana_transcript "OTTMUST00000055367.1";
chr7	HAVANA	CDS	4796502	4796625	0	+	0	gene_id "ENSMUSG00000030432.13"; transcript_id "ENSMUST00000032597.12"; gene_type "protein_coding"; gene_name "Rpl28"; transcript_type "protein_coding"; transcript_name "Rpl28-201"; exon_number 3; exon_id "ENSMUSE00000444969.4"; level 2; protein_id "ENSMUSP00000032597.6"; transcript_support_level "1"; mgi_id "MGI:101839"; tag "basic"; tag "Ensembl_canonical"; tag "GENCODE_Primary"; tag "appris_principal_1"; tag "CCDS"; ccdsid "CCDS39742.1"; havana_gene "OTTMUSG00000022993.1"; havana_transcript "OTTMUST00000055367.1";
chr7	HAVANA	exon	4796502	4796625	0	+	.	gene_id "ENSMUSG00000030432.13"; transcript_id "ENSMUST00000078432.5"; gene_type "protein_coding"; gene_name "Rpl28"; transcript_type "protein_coding"; transcript_name "Rpl28-202"; exon_number 2; exon_id "ENSMUSE00000444969.4"; level 2; protein_id "ENSMUSP00000104217.2"; transcript_support_level "2"; mgi_id "MGI:101839"; tag "alternative_5_UTR"; tag "basic"; tag "appris_principal_1"; tag "CCDS"; ccdsid "CCDS39742.1"; havana_gene "OTTMUSG00000022993.1"; havana_transcript "OTTMUST00000055368.1";
chr7	HAVANA	CDS	4796502	4796625	0	+	0	gene_id "ENSMUSG00000030432.13"; transcript_id "ENSMUST00000078432.5"; gene_type "protein_coding"; gene_name "Rpl28"; transcript_type "protein_coding"; transcript_name "Rpl28-202"; exon_number 2; exon_id "ENSMUSE00000444969.4"; level 2; protein_id "ENSMUSP00000104217.2"; transcript_support_level "2"; mgi_id "MGI:101839"; tag "alternative_5_UTR"; tag "basic"; tag "appris_principal_1"; tag "CCDS"; ccdsid "CCDS39742.1"; havana_gene "OTTMUSG00000022993.1"; havana_transcript "OTTMUST00000055368.1";
chr7	HAVANA	exon	4796502	4796823	0	+	.	gene_id "ENSMUSG00000030432.13"; transcript_id "ENSMUST00000206617.2"; gene_type "protein_coding"; gene_name "Rpl28"; transcript_type "retained_intron"; transcript_name "Rpl28-205"; exon_number 2; exon_id "ENSMUSE00001370655.2"; level 2; transcript_support_level "2"; mgi_id "MGI:101839"; havana_gene "OTTMUSG00000022993.1"; havana_transcript "OTTMUST00000143483.1";
chr7	HAVANA	exon	4796592	4796625	0	+	.	gene_id "ENSMUSG00000030432.13"; transcript_id "ENSMUST00000126794.2"; gene_type "protein_coding"; gene_name "Rpl28"; transcript_type "protein_coding"; transcript_name "Rpl28-203"; exon_number 1; exon_id "ENSMUSE00000724626.2"; level 2; protein_id "ENSMUSP00000117699.2"; transcript_support_level "2"; mgi_id "MGI:101839"; tag "mRNA_start_NF"; tag "cds_start_NF"; havana_gene "OTTMUSG00000022993.1"; havana_transcript "OTTMUST00000055369.1";
chr7	HAVANA	CDS	4796592	4796625	0	+	2	gene_id "ENSMUSG00000030432.13"; transcript_id "ENSMUST00000126794.2"; gene_type "protein_coding"; gene_name "Rpl28"; transcript_type "protein_coding"; transcript_name "Rpl28-203"; exon_number 1; exon_id "ENSMUSE00000724626.2"; level 2; protein_id "ENSMUSP00000117699.2"; transcript_support_level "2"; mgi_id "MGI:101839"; tag "mRNA_start_NF"; tag "cds_start_NF"; havana_gene "OTTMUSG00000022993.1"; havana_transcript "OTTMUST00000055369.1";
chr7	HAVANA	transcript	4796592	4797561	0	+	.	gene_id "ENSMUSG00000030432.13"; transcript_id "ENSMUST00000126794.2"; gene_type "protein_coding"; gene_name "Rpl28"; transcript_type "protein_coding"; transcript_name "Rpl28-203"; level 2; protein_id "ENSMUSP00000117699.2"; transcript_support_level "2"; mgi_id "MGI:101839"; tag "mRNA_start_NF"; tag "cds_start_NF"; havana_gene "OTTMUSG00000022993.1"; havana_transcript "OTTMUST00000055369.1";
chr7	HAVANA	exon	4796849	4797181	0	+	.	gene_id "ENSMUSG00000030432.13"; transcript_id "ENSMUST00000129888.2"; gene_type "protein_coding"; gene_name "Rpl28"; transcript_type "retained_intron"; transcript_name "Rpl28-204"; exon_number 1; exon_id "ENSMUSE00000752020.2"; level 2; transcript_support_level "2"; mgi_id "MGI:101839"; havana_gene "OTTMUSG00000022993.1"; havana_transcript "OTTMUST00000055370.1";
chr7	HAVANA	transcript	4796849	4797561	0	+	.	gene_id "ENSMUSG00000030432.13"; transcript_id "ENSMUST00000129888.2"; gene_type "protein_coding"; gene_name "Rpl28"; transcript_type "retained_intron"; transcript_name "Rpl28-204"; level 2; transcript_support_level "2"; mgi_id "MGI:101839"; havana_gene "OTTMUSG00000022993.1"; havana_transcript "OTTMUST00000055370.1";
chr7	HAVANA	exon	4797049	4797181	0	+	.	gene_id "ENSMUSG00000030432.13"; transcript_id "ENSMUST00000126794.2"; gene_type "protein_coding"; gene_name "Rpl28"; transcript_type "protein_coding"; transcript_name "Rpl28-203"; exon_number 2; exon_id "ENSMUSE00000742263.2"; level 2; protein_id "ENSMUSP00000117699.2"; transcript_support_level "2"; mgi_id "MGI:101839"; tag "mRNA_start_NF"; tag "cds_start_NF"; havana_gene "OTTMUSG00000022993.1"; havana_transcript "OTTMUST00000055369.1";
chr7	HAVANA	CDS	4797049	4797181	0	+	1	gene_id "ENSMUSG00000030432.13"; transcript_id "ENSMUST00000126794.2"; gene_type "protein_coding"; gene_name "Rpl28"; transcript_type "protein_coding"; transcript_name "Rpl28-203"; exon_number 2; exon_id "ENSMUSE00000742263.2"; level 2; protein_id "ENSMUSP00000117699.2"; transcript_support_level "2"; mgi_id "MGI:101839"; tag "mRNA_start_NF"; tag "cds_start_NF"; havana_gene "OTTMUSG00000022993.1"; havana_transcript "OTTMUST00000055369.1";
chr7	HAVANA	exon	4797063	4797181	0	+	.	gene_id "ENSMUSG00000030432.13"; transcript_id "ENSMUST00000032597.12"; gene_type "protein_coding"; gene_name "Rpl28"; transcript_type "protein_coding"; transcript_name "Rpl28-201"; exon_number 4; exon_id "ENSMUSE00000499431.3"; level 2; protein_id "ENSMUSP00000032597.6"; transcript_support_level "1"; mgi_id "MGI:101839"; tag "basic"; tag "Ensembl_canonical"; tag "GENCODE_Primary"; tag "appris_principal_1"; tag "CCDS"; ccdsid "CCDS39742.1"; havana_gene "OTTMUSG00000022993.1"; havana_transcript "OTTMUST00000055367.1";
chr7	HAVANA	CDS	4797063	4797181	0	+	2	gene_id "ENSMUSG00000030432.13"; transcript_id "ENSMUST00000032597.12"; gene_type "protein_coding"; gene_name "Rpl28"; transcript_type "protein_coding"; transcript_name "Rpl28-201"; exon_number 4; exon_id "ENSMUSE00000499431.3"; level 2; protein_id "ENSMUSP00000032597.6"; transcript_support_level "1"; mgi_id "MGI:101839"; tag "basic"; tag "Ensembl_canonical"; tag "GENCODE_Primary"; tag "appris_principal_1"; tag "CCDS"; ccdsid "CCDS39742.1"; havana_gene "OTTMUSG00000022993.1"; havana_transcript "OTTMUST00000055367.1";
chr7	HAVANA	exon	4797063	4797181	0	+	.	gene_id "ENSMUSG00000030432.13"; transcript_id "ENSMUST00000078432.5"; gene_type "protein_coding"; gene_name "Rpl28"; transcript_type "protein_coding"; transcript_name "Rpl28-202"; exon_number 3; exon_id "ENSMUSE00000499431.3"; level 2; protein_id "ENSMUSP00000104217.2"; transcript_support_level "2"; mgi_id "MGI:101839"; tag "alternative_5_UTR"; tag "basic"; tag "appris_principal_1"; tag "CCDS"; ccdsid "CCDS39742.1"; havana_gene "OTTMUSG00000022993.1"; havana_transcript "OTTMUST00000055368.1";
chr7	HAVANA	CDS	4797063	4797181	0	+	2	gene_id "ENSMUSG00000030432.13"; transcript_id "ENSMUST00000078432.5"; gene_type "protein_coding"; gene_name "Rpl28"; transcript_type "protein_coding"; transcript_name "Rpl28-202"; exon_number 3; exon_id "ENSMUSE00000499431.3"; level 2; protein_id "ENSMUSP00000104217.2"; transcript_support_level "2"; mgi_id "MGI:101839"; tag "alternative_5_UTR"; tag "basic"; tag "appris_principal_1"; tag "CCDS"; ccdsid "CCDS39742.1"; havana_gene "OTTMUSG00000022993.1"; havana_transcript "OTTMUST00000055368.1";
chr7	HAVANA	CDS	4797417	4797503	0	+	0	gene_id "ENSMUSG00000030432.13"; transcript_id "ENSMUST00000032597.12"; gene_type "protein_coding"; gene_name "Rpl28"; transcript_type "protein_coding"; transcript_name "Rpl28-201"; exon_number 5; exon_id "ENSMUSE00001373217.2"; level 2; protein_id "ENSMUSP00000032597.6"; transcript_support_level "1"; mgi_id "MGI:101839"; tag "basic"; tag "Ensembl_canonical"; tag "GENCODE_Primary"; tag "appris_principal_1"; tag "CCDS"; ccdsid "CCDS39742.1"; havana_gene "OTTMUSG00000022993.1"; havana_transcript "OTTMUST00000055367.1";
chr7	HAVANA	CDS	4797417	4797503	0	+	0	gene_id "ENSMUSG00000030432.13"; transcript_id "ENSMUST00000078432.5"; gene_type "protein_coding"; gene_name "Rpl28"; transcript_type "protein_coding"; transcript_name "Rpl28-202"; exon_number 4; exon_id "ENSMUSE00000677262.2"; level 2; protein_id "ENSMUSP00000104217.2"; transcript_support_level "2"; mgi_id "MGI:101839"; tag "alternative_5_UTR"; tag "basic"; tag "appris_principal_1"; tag "CCDS"; ccdsid "CCDS39742.1"; havana_gene "OTTMUSG00000022993.1"; havana_transcript "OTTMUST00000055368.1";
chr7	HAVANA	CDS	4797417	4797503	0	+	0	gene_id "ENSMUSG00000030432.13"; transcript_id "ENSMUST00000126794.2"; gene_type "protein_coding"; gene_name "Rpl28"; transcript_type "protein_coding"; transcript_name "Rpl28-203"; exon_number 3; exon_id "ENSMUSE00001264901.2"; level 2; protein_id "ENSMUSP00000117699.2"; transcript_support_level "2"; mgi_id "MGI:101839"; tag "mRNA_start_NF"; tag "cds_start_NF"; havana_gene "OTTMUSG00000022993.1"; havana_transcript "OTTMUST00000055369.1";
chr7	HAVANA	exon	4797417	4797525	0	+	.	gene_id "ENSMUSG00000030432.13"; transcript_id "ENSMUST00000078432.5"; gene_type "protein_coding"; gene_name "Rpl28"; transcript_type "protein_coding"; transcript_name "Rpl28-202"; exon_number 4; exon_id "ENSMUSE00000677262.2"; level 2; protein_id "ENSMUSP00000104217.2"; transcript_support_level "2"; mgi_id "MGI:101839"; tag "alternative_5_UTR"; tag "basic"; tag "appris_principal_1"; tag "CCDS"; ccdsid "CCDS39742.1"; havana_gene "OTTMUSG00000022993.1"; havana_transcript "OTTMUST00000055368.1";
chr7	HAVANA	exon	4797417	4797561	0	+	.	gene_id "ENSMUSG00000030432.13"; transcript_id "ENSMUST00000126794.2"; gene_type "protein_coding"; gene_name "Rpl28"; transcript_type "protein_coding"; transcript_name "Rpl28-203"; exon_number 3; exon_id "ENSMUSE00001264901.2"; level 2; protein_id "ENSMUSP00000117699.2"; transcript_support_level "2"; mgi_id "MGI:101839"; tag "mRNA_start_NF"; tag "cds_start_NF"; havana_gene "OTTMUSG00000022993.1"; havana_transcript "OTTMUST00000055369.1";
chr7	HAVANA	exon	4797417	4797561	0	+	.	gene_id "ENSMUSG00000030432.13"; transcript_id "ENSMUST00000129888.2"; gene_type "protein_coding"; gene_name "Rpl28"; transcript_type "retained_intron"; transcript_name "Rpl28-204"; exon_number 2; exon_id "ENSMUSE00001292398.2"; level 2; transcript_support_level "2"; mgi_id "MGI:101839"; havana_gene "OTTMUSG00000022993.1"; havana_transcript "OTTMUST00000055370.1";
chr7	HAVANA	exon	4797417	4798065	0	+	.	gene_id "ENSMUSG00000030432.13"; transcript_id "ENSMUST00000032597.12"; gene_type "protein_coding"; gene_name "Rpl28"; transcript_type "protein_coding"; transcript_name "Rpl28-201"; exon_number 5; exon_id "ENSMUSE00001373217.2"; level 2; protein_id "ENSMUSP00000032597.6"; transcript_support_level "1"; mgi_id "MGI:101839"; tag "basic"; tag "Ensembl_canonical"; tag "GENCODE_Primary"; tag "appris_principal_1"; tag "CCDS"; ccdsid "CCDS39742.1"; havana_gene "OTTMUSG00000022993.1"; havana_transcript "OTTMUST00000055367.1";
chr7	HAVANA	stop_codon	4797504	4797506	0	+	0	gene_id "ENSMUSG00000030432.13"; transcript_id "ENSMUST00000032597.12"; gene_type "protein_coding"; gene_name "Rpl28"; transcript_type "protein_coding"; transcript_name "Rpl28-201"; exon_number 5; exon_id "ENSMUSE00001373217.2"; level 2; protein_id "ENSMUSP00000032597.6"; transcript_support_level "1"; mgi_id "MGI:101839"; tag "basic"; tag "Ensembl_canonical"; tag "GENCODE_Primary"; tag "appris_principal_1"; tag "CCDS"; ccdsid "CCDS39742.1"; havana_gene "OTTMUSG00000022993.1"; havana_transcript "OTTMUST00000055367.1";
chr7	HAVANA	stop_codon	4797504	4797506	0	+	0	gene_id "ENSMUSG00000030432.13"; transcript_id "ENSMUST00000078432.5"; gene_type "protein_coding"; gene_name "Rpl28"; transcript_type "protein_coding"; transcript_name "Rpl28-202"; exon_number 4; exon_id "ENSMUSE00000677262.2"; level 2; protein_id "ENSMUSP00000104217.2"; transcript_support_level "2"; mgi_id "MGI:101839"; tag "alternative_5_UTR"; tag "basic"; tag "appris_principal_1"; tag "CCDS"; ccdsid "CCDS39742.1"; havana_gene "OTTMUSG00000022993.1"; havana_transcript "OTTMUST00000055368.1";
chr7	HAVANA	stop_codon	4797504	4797506	0	+	0	gene_id "ENSMUSG00000030432.13"; transcript_id "ENSMUST00000126794.2"; gene_type "protein_coding"; gene_name "Rpl28"; transcript_type "protein_coding"; transcript_name "Rpl28-203"; exon_number 3; exon_id "ENSMUSE00001264901.2"; level 2; protein_id "ENSMUSP00000117699.2"; transcript_support_level "2"; mgi_id "MGI:101839"; tag "mRNA_start_NF"; tag "cds_start_NF"; havana_gene "OTTMUSG00000022993.1"; havana_transcript "OTTMUST00000055369.1";
chr7	HAVANA	UTR	4797504	4797525	0	+	.	gene_id "ENSMUSG00000030432.13"; transcript_id "ENSMUST00000078432.5"; gene_type "protein_coding"; gene_name "Rpl28"; transcript_type "protein_coding"; transcript_name "Rpl28-202"; exon_number 4; exon_id "ENSMUSE00000677262.2"; level 2; protein_id "ENSMUSP00000104217.2"; transcript_support_level "2"; mgi_id "MGI:101839"; tag "alternative_5_UTR"; tag "basic"; tag "appris_principal_1"; tag "CCDS"; ccdsid "CCDS39742.1"; havana_gene "OTTMUSG00000022993.1"; havana_transcript "OTTMUST00000055368.1";
chr7	HAVANA	UTR	4797504	4797561	0	+	.	gene_id "ENSMUSG00000030432.13"; transcript_id "ENSMUST00000126794.2"; gene_type "protein_coding"; gene_name "Rpl28"; transcript_type "protein_coding"; transcript_name "Rpl28-203"; exon_number 3; exon_id "ENSMUSE00001264901.2"; level 2; protein_id "ENSMUSP00000117699.2"; transcript_support_level "2"; mgi_id "MGI:101839"; tag "mRNA_start_NF"; tag "cds_start_NF"; havana_gene "OTTMUSG00000022993.1"; havana_transcript "OTTMUST00000055369.1";
chr7	HAVANA	UTR	4797504	4798065	0	+	.	gene_id "ENSMUSG00000030432.13"; transcript_id "ENSMUST00000032597.12"; gene_type "protein_coding"; gene_name "Rpl28"; transcript_type "protein_coding"; transcript_name "Rpl28-201"; exon_number 5; exon_id "ENSMUSE00001373217.2"; level 2; protein_id "ENSMUSP00000032597.6"; transcript_support_level "1"; mgi_id "MGI:101839"; tag "basic"; tag "Ensembl_canonical"; tag "GENCODE_Primary"; tag "appris_principal_1"; tag "CCDS"; ccdsid "CCDS39742.1"; havana_gene "OTTMUSG00000022993.1"; havana_transcript "OTTMUST00000055367.1";
chr7	HAVANA	transcript	4815196	4816588	0	+	.	gene_id "ENSMUSG00000120199.2"; transcript_id "ENSMUST00000241844.2"; gene_type "lncRNA"; gene_name "Gm57202"; transcript_type "lncRNA"; transcript_name "Gm57202-201"; level 2; mgi_id "MGI:7338317"; tag "basic"; tag "TAGENE";
chr7	HAVANA	exon	4815196	4816588	0	+	.	gene_id "ENSMUSG00000120199.2"; transcript_id "ENSMUST00000241844.2"; gene_type "lncRNA"; gene_name "Gm57202"; transcript_type "lncRNA"; transcript_name "Gm57202-201"; exon_number 1; exon_id "ENSMUSE00001725135.1"; level 2; mgi_id "MGI:7338317"; tag "basic"; tag "TAGENE";
chr7	HAVANA	gene	4815196	4822371	0	+	.	gene_id "ENSMUSG00000120199.2"; gene_type "lncRNA"; gene_name "Gm57202"; level 2; mgi_id "MGI:7338317";
chr7	HAVANA	exon	4815743	4816050	0	+	.	gene_id "ENSMUSG00000120199.2"; transcript_id "ENSMUST00000368507.1"; gene_type "lncRNA"; gene_name "Gm57202"; transcript_type "lncRNA"; transcript_name "Gm57202-202"; exon_number 1; exon_id "ENSMUSE00001725133.1"; level 2; mgi_id "MGI:7338317"; tag "basic"; tag "Ensembl_canonical"; tag "GENCODE_Primary"; tag "TAGENE";
chr7	HAVANA	transcript	4815743	4822371	0	+	.	gene_id "ENSMUSG00000120199.2"; transcript_id "ENSMUST00000368507.1"; gene_type "lncRNA"; gene_name "Gm57202"; transcript_type "lncRNA"; transcript_name "Gm57202-202"; level 2; mgi_id "MGI:7338317"; tag "basic"; tag "Ensembl_canonical"; tag "GENCODE_Primary"; tag "TAGENE";
chr7	HAVANA	exon	4815825	4816050	0	+	.	gene_id "ENSMUSG00000120199.2"; transcript_id "ENSMUST00000368510.1"; gene_type "lncRNA"; gene_name "Gm57202"; transcript_type "lncRNA"; transcript_name "Gm57202-205"; exon_number 1; exon_id "ENSMUSE00001725126.1"; level 2; mgi_id "MGI:7338317"; tag "basic"; tag "TAGENE";
chr7	HAVANA	transcript	4815825	4816587	0	+	.	gene_id "ENSMUSG00000120199.2"; transcript_id "ENSMUST00000368510.1"; gene_type "lncRNA"; gene_name "Gm57202"; transcript_type "lncRNA"; transcript_name "Gm57202-205"; level 2; mgi_id "MGI:7338317"; tag "basic"; tag "TAGENE";
chr7	HAVANA	exon	4815941	4816050	0	+	.	gene_id "ENSMUSG00000120199.2"; transcript_id "ENSMUST00000368508.1"; gene_type "lncRNA"; gene_name "Gm57202"; transcript_type "lncRNA"; transcript_name "Gm57202-203"; exon_number 1; exon_id "ENSMUSE00001725120.1"; level 2; mgi_id "MGI:7338317"; tag "basic"; tag "TAGENE";
chr7	HAVANA	transcript	4815941	4818401	0	+	.	gene_id "ENSMUSG00000120199.2"; transcript_id "ENSMUST00000368508.1"; gene_type "lncRNA"; gene_name "Gm57202"; transcript_type "lncRNA"; transcript_name "Gm57202-203"; level 2; mgi_id "MGI:7338317"; tag "basic"; tag "TAGENE";
chr7	HAVANA	exon	4815944	4816050	0	+	.	gene_id "ENSMUSG00000120199.2"; transcript_id "ENSMUST00000368509.1"; gene_type "lncRNA"; gene_name "Gm57202"; transcript_type "lncRNA"; transcript_name "Gm57202-204"; exon_number 1; exon_id "ENSMUSE00001725131.1"; level 2; mgi_id "MGI:7338317"; tag "basic"; tag "TAGENE";
chr7	HAVANA	transcript	4815944	4818065	0	+	.	gene_id "ENSMUSG00000120199.2"; transcript_id "ENSMUST00000368509.1"; gene_type "lncRNA"; gene_name "Gm57202"; transcript_type "lncRNA"; transcript_name "Gm57202-204"; level 2; mgi_id "MGI:7338317"; tag "basic"; tag "TAGENE";
chr7	HAVANA	exon	4815950	4816050	0	+	.	gene_id "ENSMUSG00000120199.2"; transcript_id "ENSMUST00000368511.1"; gene_type "lncRNA"; gene_name "Gm57202"; transcript_type "lncRNA"; transcript_name "Gm57202-206"; exon_number 1; exon_id "ENSMUSE00001725122.1"; level 2; mgi_id "MGI:7338317"; tag "basic"; tag "TAGENE";
chr7	HAVANA	transcript	4815950	4816585	0	+	.	gene_id "ENSMUSG00000120199.2"; transcript_id "ENSMUST00000368511.1"; gene_type "lncRNA"; gene_name "Gm57202"; transcript_type "lncRNA"; transcript_name "Gm57202-206"; level 2; mgi_id "MGI:7338317"; tag "basic"; tag "TAGENE";
chr7	HAVANA	exon	4815954	4816050	0	+	.	gene_id "ENSMUSG00000120199.2"; transcript_id "ENSMUST00000368512.1"; gene_type "lncRNA"; gene_name "Gm57202"; transcript_type "lncRNA"; transcript_name "Gm57202-207"; exon_number 1; exon_id "ENSMUSE00001725125.1"; level 2; mgi_id "MGI:7338317"; tag "basic"; tag "TAGENE";
chr7	HAVANA	transcript	4815954	4816587	0	+	.	gene_id "ENSMUSG00000120199.2"; transcript_id "ENSMUST00000368512.1"; gene_type "lncRNA"; gene_name "Gm57202"; transcript_type "lncRNA"; transcript_name "Gm57202-207"; level 2; mgi_id "MGI:7338317"; tag "basic"; tag "TAGENE";
chr7	HAVANA	exon	4816129	4816587	0	+	.	gene_id "ENSMUSG00000120199.2"; transcript_id "ENSMUST00000368510.1"; gene_type "lncRNA"; gene_name "Gm57202"; transcript_type "lncRNA"; transcript_name "Gm57202-205"; exon_number 2; exon_id "ENSMUSE00001725129.1"; level 2; mgi_id "MGI:7338317"; tag "basic"; tag "TAGENE";
chr7	HAVANA	exon	4816138	4816585	0	+	.	gene_id "ENSMUSG00000120199.2"; transcript_id "ENSMUST00000368511.1"; gene_type "lncRNA"; gene_name "Gm57202"; transcript_type "lncRNA"; transcript_name "Gm57202-206"; exon_number 2; exon_id "ENSMUSE00001725121.1"; level 2; mgi_id "MGI:7338317"; tag "basic"; tag "TAGENE";
chr7	HAVANA	exon	4816478	4816587	0	+	.	gene_id "ENSMUSG00000120199.2"; transcript_id "ENSMUST00000368512.1"; gene_type "lncRNA"; gene_name "Gm57202"; transcript_type "lncRNA"; transcript_name "Gm57202-207"; exon_number 2; exon_id "ENSMUSE00001725128.1"; level 2; mgi_id "MGI:7338317"; tag "basic"; tag "TAGENE";
chr7	HAVANA	exon	4817781	4818065	0	+	.	gene_id "ENSMUSG00000120199.2"; transcript_id "ENSMUST00000368509.1"; gene_type "lncRNA"; gene_name "Gm57202"; transcript_type "lncRNA"; transcript_name "Gm57202-204"; exon_number 2; exon_id "ENSMUSE00001725123.1"; level 2; mgi_id "MGI:7338317"; tag "basic"; tag "TAGENE";
chr7	HAVANA	exon	4818165	4818401	0	+	.	gene_id "ENSMUSG00000120199.2"; transcript_id "ENSMUST00000368508.1"; gene_type "lncRNA"; gene_name "Gm57202"; transcript_type "lncRNA"; transcript_name "Gm57202-203"; exon_number 2; exon_id "ENSMUSE00001725124.1"; level 2; mgi_id "MGI:7338317"; tag "basic"; tag "TAGENE";
chr7	HAVANA	exon	4822108	4822371	0	+	.	gene_id "ENSMUSG00000120199.2"; transcript_id "ENSMUST00000368507.1"; gene_type "lncRNA"; gene_name "Gm57202"; transcript_type "lncRNA"; transcript_name "Gm57202-202"; exon_number 2; exon_id "ENSMUSE00001725127.1"; level 2; mgi_id "MGI:7338317"; tag "basic"; tag "Ensembl_canonical"; tag "GENCODE_Primary"; tag "TAGENE";
chr7	sragcm37_es	exon	4826387	4826556	0.00832340569523292	+	.	gene_id "ENSMUSG00000127827.1"; transcript_id "ENSMUSG00000127827.1_tx_21"; exon_id "chr7_4826387_4826556_+"; exonnum "1"; txlen "570";
chr7	sragcm37_es	exon	4826387	4826556	0.00832340569523292	+	.	gene_id "ENSMUSG00000127827.1"; transcript_id "ENSMUSG00000127827.1_tx_23"; exon_id "chr7_4826387_4826556_+"; exonnum "1"; txlen "623";
chr7	sragcm37_mid	exon	4828394	4828644	0.0295507877644263	+	.	gene_id "ENSMUSG00000127827.1"; transcript_id "ENSMUSG00000127827.1_tx_12"; exon_id "chr7_4828394_4828644_+"; exonnum "1"; txlen "859";
chr7	sragcm37_mid	exon	4828394	4828644	0.0295507877644263	+	.	gene_id "ENSMUSG00000127827.1"; transcript_id "ENSMUSG00000127827.1_tx_13"; exon_id "chr7_4828394_4828644_+"; exonnum "1"; txlen "614";
chr7	sragcm37_es	exon	4833033	4833248	0.0350723972916105	+	.	gene_id "ENSMUSG00000127827.1"; transcript_id "ENSMUSG00000127827.1_tx_10"; exon_id "chr7_4833033_4833248_+"; exonnum "1"; txlen "824";
chr7	sragcm37_es	exon	4833033	4833248	0.0350723972916105	+	.	gene_id "ENSMUSG00000127827.1"; transcript_id "ENSMUSG00000127827.1_tx_11"; exon_id "chr7_4833033_4833248_+"; exonnum "1"; txlen "733";
chr7	sragcm37_es	exon	4833033	4833248	0.0170251480129764	+	.	gene_id "ENSMUSG00000127827.1"; transcript_id "ENSMUSG00000127827.1_tx_18"; exon_id "chr7_4833033_4833248_+"; exonnum "1"; txlen "749";
chr7	sragcm37_es	exon	4833033	4833248	0.0170251480129764	+	.	gene_id "ENSMUSG00000127827.1"; transcript_id "ENSMUSG00000127827.1_tx_19"; exon_id "chr7_4833033_4833248_+"; exonnum "1"; txlen "658";
chr7	sragcm37_es	exon	4833033	4833248	0.703015160149256	+	.	gene_id "ENSMUSG00000127827.1"; transcript_id "ENSMUSG00000127827.1_tx_2"; exon_id "chr7_4833033_4833248_+"; exonnum "1"; txlen "770";
chr7	sragcm37_es	exon	4833033	4833248	0.00832340569523292	+	.	gene_id "ENSMUSG00000127827.1"; transcript_id "ENSMUSG00000127827.1_tx_22"; exon_id "chr7_4833033_4833248_+"; exonnum "1"; txlen "589";
chr7	sragcm37_es	exon	4833033	4833248	0.343398389528338	+	.	gene_id "ENSMUSG00000127827.1"; transcript_id "ENSMUSG00000127827.1_tx_3"; exon_id "chr7_4833033_4833248_+"; exonnum "1"; txlen "679";
chr7	sragcm37_es	exon	4833033	4833248	0.0450220580787599	+	.	gene_id "ENSMUSG00000127827.1"; transcript_id "ENSMUSG00000127827.1_tx_7"; exon_id "chr7_4833033_4833248_+"; exonnum "1"; txlen "823";
chr7	sragcm37_es	exon	4833033	4833248	0.0450220580787599	+	.	gene_id "ENSMUSG00000127827.1"; transcript_id "ENSMUSG00000127827.1_tx_8"; exon_id "chr7_4833033_4833248_+"; exonnum "1"; txlen "732";
chr7	sragcm37_mid	exon	4836072	4836225	0.0350723972916105	+	.	gene_id "ENSMUSG00000127827.1"; transcript_id "ENSMUSG00000127827.1_tx_10"; exon_id "chr7_4836072_4836225_+"; exonnum "2"; txlen "824";
chr7	sragcm37_mid	exon	4836072	4836225	0.0350723972916105	+	.	gene_id "ENSMUSG00000127827.1"; transcript_id "ENSMUSG00000127827.1_tx_11"; exon_id "chr7_4836072_4836225_+"; exonnum "2"; txlen "733";
chr7	sragcm37_mid	exon	4836072	4836225	0.0295507877644263	+	.	gene_id "ENSMUSG00000127827.1"; transcript_id "ENSMUSG00000127827.1_tx_12"; exon_id "chr7_4836072_4836225_+"; exonnum "2"; txlen "859";
chr7	sragcm37_mid	exon	4836072	4836225	0.0170251480129764	+	.	gene_id "ENSMUSG00000127827.1"; transcript_id "ENSMUSG00000127827.1_tx_18"; exon_id "chr7_4836072_4836225_+"; exonnum "2"; txlen "749";
chr7	sragcm37_mid	exon	4836072	4836225	0.0170251480129764	+	.	gene_id "ENSMUSG00000127827.1"; transcript_id "ENSMUSG00000127827.1_tx_19"; exon_id "chr7_4836072_4836225_+"; exonnum "2"; txlen "658";
chr7	sragcm37_mid	exon	4836072	4836225	0.703015160149256	+	.	gene_id "ENSMUSG00000127827.1"; transcript_id "ENSMUSG00000127827.1_tx_2"; exon_id "chr7_4836072_4836225_+"; exonnum "2"; txlen "770";
chr7	sragcm37_mid	exon	4836072	4836225	0.00832340569523292	+	.	gene_id "ENSMUSG00000127827.1"; transcript_id "ENSMUSG00000127827.1_tx_22"; exon_id "chr7_4836072_4836225_+"; exonnum "2"; txlen "589";
chr7	sragcm37_mid	exon	4836072	4836225	0.343398389528338	+	.	gene_id "ENSMUSG00000127827.1"; transcript_id "ENSMUSG00000127827.1_tx_3"; exon_id "chr7_4836072_4836225_+"; exonnum "2"; txlen "679";
chr7	sragcm37_mid	exon	4836072	4836225	0.0450220580787599	+	.	gene_id "ENSMUSG00000127827.1"; transcript_id "ENSMUSG00000127827.1_tx_7"; exon_id "chr7_4836072_4836225_+"; exonnum "2"; txlen "823";
chr7	sragcm37_mid	exon	4836072	4836225	0.0450220580787599	+	.	gene_id "ENSMUSG00000127827.1"; transcript_id "ENSMUSG00000127827.1_tx_8"; exon_id "chr7_4836072_4836225_+"; exonnum "2"; txlen "732";
chr7	sragcm37_mid	exon	4838737	4838827	0.0350723972916105	+	.	gene_id "ENSMUSG00000127827.1"; transcript_id "ENSMUSG00000127827.1_tx_10"; exon_id "chr7_4838737_4838827_+"; exonnum "3"; txlen "824";
chr7	sragcm37_mid	exon	4838737	4838827	0.0295507877644263	+	.	gene_id "ENSMUSG00000127827.1"; transcript_id "ENSMUSG00000127827.1_tx_12"; exon_id "chr7_4838737_4838827_+"; exonnum "3"; txlen "859";
chr7	sragcm37_mid	exon	4838737	4838827	0.0170251480129764	+	.	gene_id "ENSMUSG00000127827.1"; transcript_id "ENSMUSG00000127827.1_tx_18"; exon_id "chr7_4838737_4838827_+"; exonnum "3"; txlen "749";
chr7	sragcm37_mid	exon	4838737	4838827	0.703015160149256	+	.	gene_id "ENSMUSG00000127827.1"; transcript_id "ENSMUSG00000127827.1_tx_2"; exon_id "chr7_4838737_4838827_+"; exonnum "3"; txlen "770";
chr7	sragcm37_mid	exon	4838737	4838827	0.00832340569523292	+	.	gene_id "ENSMUSG00000127827.1"; transcript_id "ENSMUSG00000127827.1_tx_21"; exon_id "chr7_4838737_4838827_+"; exonnum "2"; txlen "570";
chr7	sragcm37_mid	exon	4838737	4838827	0.00832340569523292	+	.	gene_id "ENSMUSG00000127827.1"; transcript_id "ENSMUSG00000127827.1_tx_22"; exon_id "chr7_4838737_4838827_+"; exonnum "3"; txlen "589";
chr7	sragcm37_mid	exon	4838737	4838827	0.00832340569523292	+	.	gene_id "ENSMUSG00000127827.1"; transcript_id "ENSMUSG00000127827.1_tx_23"; exon_id "chr7_4838737_4838827_+"; exonnum "2"; txlen "623";
chr7	sragcm37_mid	exon	4838737	4838827	0.0450220580787599	+	.	gene_id "ENSMUSG00000127827.1"; transcript_id "ENSMUSG00000127827.1_tx_7"; exon_id "chr7_4838737_4838827_+"; exonnum "3"; txlen "823";
chr7	HAVANA	exon	4841171	4841271	0	+	.	gene_id "ENSMUSG00000127827.1"; transcript_id "ENSMUST00000284211.1"; gene_type "lncRNA"; gene_name "ENSMUSG00000127827"; transcript_type "lncRNA"; transcript_name "ENSMUST00000284211"; exon_number 1; exon_id "ENSMUSE00001563240.1"; level 2; tag "basic"; tag "Ensembl_canonical"; tag "GENCODE_Primary"; tag "TAGENE";
chr7	HAVANA	transcript	4841171	4847986	0	+	.	gene_id "ENSMUSG00000127827.1"; transcript_id "ENSMUST00000284211.1"; gene_type "lncRNA"; gene_name "ENSMUSG00000127827"; transcript_type "lncRNA"; transcript_name "ENSMUST00000284211"; level 2; tag "basic"; tag "Ensembl_canonical"; tag "GENCODE_Primary"; tag "TAGENE";
chr7	HAVANA	gene	4841171	4849018	0	+	.	gene_id "ENSMUSG00000127827.1"; gene_type "lncRNA"; gene_name "ENSMUSG00000127827"; level 2;
chr7	sragcm37_ss	exon	4842748	4842875	0.00832340569523292	+	.	gene_id "ENSMUSG00000127827.1"; transcript_id "ENSMUSG00000127827.1_tx_22"; exon_id "chr7_4842748_4842875_+"; exonnum "4"; txlen "589";
chr7	HAVANA	exon	4844890	4844995	0	+	.	gene_id "ENSMUSG00000127827.1"; transcript_id "ENSMUST00000284211.1"; gene_type "lncRNA"; gene_name "ENSMUSG00000127827"; transcript_type "lncRNA"; transcript_name "ENSMUST00000284211"; exon_number 2; exon_id "ENSMUSE00001563230.1"; level 2; tag "basic"; tag "Ensembl_canonical"; tag "GENCODE_Primary"; tag "TAGENE";
chr7	ENSEMBL_gcm37	exon	4844890	4844995	0.0350723972916105	+	.	gene_id "ENSMUSG00000127827.1"; transcript_id "ENSMUSG00000127827.1_tx_10"; exon_id "chr7_4844890_4844995_+"; exonnum "4"; txlen "824";
chr7	ENSEMBL_gcm37	exon	4844890	4844995	0.0350723972916105	+	.	gene_id "ENSMUSG00000127827.1"; transcript_id "ENSMUSG00000127827.1_tx_11"; exon_id "chr7_4844890_4844995_+"; exonnum "3"; txlen "733";
chr7	ENSEMBL_gcm37	exon	4844890	4844995	0.0295507877644263	+	.	gene_id "ENSMUSG00000127827.1"; transcript_id "ENSMUSG00000127827.1_tx_12"; exon_id "chr7_4844890_4844995_+"; exonnum "4"; txlen "859";
chr7	ENSEMBL_gcm37	exon	4844890	4844995	0.0295507877644263	+	.	gene_id "ENSMUSG00000127827.1"; transcript_id "ENSMUSG00000127827.1_tx_13"; exon_id "chr7_4844890_4844995_+"; exonnum "2"; txlen "614";
chr7	ENSEMBL_gcm37	exon	4844890	4844995	0.0170251480129764	+	.	gene_id "ENSMUSG00000127827.1"; transcript_id "ENSMUSG00000127827.1_tx_18"; exon_id "chr7_4844890_4844995_+"; exonnum "4"; txlen "749";
chr7	ENSEMBL_gcm37	exon	4844890	4844995	0.0170251480129764	+	.	gene_id "ENSMUSG00000127827.1"; transcript_id "ENSMUSG00000127827.1_tx_19"; exon_id "chr7_4844890_4844995_+"; exonnum "3"; txlen "658";
chr7	ENSEMBL_gcm37	exon	4844890	4844995	0.703015160149256	+	.	gene_id "ENSMUSG00000127827.1"; transcript_id "ENSMUSG00000127827.1_tx_2"; exon_id "chr7_4844890_4844995_+"; exonnum "4"; txlen "770";
chr7	ENSEMBL_gcm37	exon	4844890	4844995	0.00832340569523292	+	.	gene_id "ENSMUSG00000127827.1"; transcript_id "ENSMUSG00000127827.1_tx_21"; exon_id "chr7_4844890_4844995_+"; exonnum "3"; txlen "570";
chr7	ENSEMBL_gcm37	exon	4844890	4844995	0.00832340569523292	+	.	gene_id "ENSMUSG00000127827.1"; transcript_id "ENSMUSG00000127827.1_tx_23"; exon_id "chr7_4844890_4844995_+"; exonnum "3"; txlen "623";
chr7	ENSEMBL_gcm37	exon	4844890	4844995	0.343398389528338	+	.	gene_id "ENSMUSG00000127827.1"; transcript_id "ENSMUSG00000127827.1_tx_3"; exon_id "chr7_4844890_4844995_+"; exonnum "3"; txlen "679";
chr7	ENSEMBL_gcm37	exon	4844890	4844995	0.0450220580787599	+	.	gene_id "ENSMUSG00000127827.1"; transcript_id "ENSMUSG00000127827.1_tx_7"; exon_id "chr7_4844890_4844995_+"; exonnum "4"; txlen "823";
chr7	ENSEMBL_gcm37	exon	4844890	4844995	0.0450220580787599	+	.	gene_id "ENSMUSG00000127827.1"; transcript_id "ENSMUSG00000127827.1_tx_8"; exon_id "chr7_4844890_4844995_+"; exonnum "3"; txlen "732";
chr7	sragcm37_ss	exon	4845345	4845526	0.0170251480129764	+	.	gene_id "ENSMUSG00000127827.1"; transcript_id "ENSMUSG00000127827.1_tx_18"; exon_id "chr7_4845345_4845526_+"; exonnum "5"; txlen "749";
chr7	sragcm37_ss	exon	4845345	4845526	0.0170251480129764	+	.	gene_id "ENSMUSG00000127827.1"; transcript_id "ENSMUSG00000127827.1_tx_19"; exon_id "chr7_4845345_4845526_+"; exonnum "4"; txlen "658";
chr7	sragcm37_mid	exon	4845669	4845722	0.0350723972916105	+	.	gene_id "ENSMUSG00000127827.1"; transcript_id "ENSMUSG00000127827.1_tx_10"; exon_id "chr7_4845669_4845722_+"; exonnum "5"; txlen "824";
chr7	sragcm37_mid	exon	4845669	4845722	0.0350723972916105	+	.	gene_id "ENSMUSG00000127827.1"; transcript_id "ENSMUSG00000127827.1_tx_11"; exon_id "chr7_4845669_4845722_+"; exonnum "4"; txlen "733";
chr7	sragcm37_mid	exon	4845669	4845722	0.0295507877644263	+	.	gene_id "ENSMUSG00000127827.1"; transcript_id "ENSMUSG00000127827.1_tx_12"; exon_id "chr7_4845669_4845722_+"; exonnum "5"; txlen "859";
chr7	sragcm37_mid	exon	4845669	4845722	0.0295507877644263	+	.	gene_id "ENSMUSG00000127827.1"; transcript_id "ENSMUSG00000127827.1_tx_13"; exon_id "chr7_4845669_4845722_+"; exonnum "3"; txlen "614";
chr7	HAVANA	exon	4847062	4847238	0	+	.	gene_id "ENSMUSG00000127827.1"; transcript_id "ENSMUST00000284212.1"; gene_type "lncRNA"; gene_name "ENSMUSG00000127827"; transcript_type "lncRNA"; transcript_name "ENSMUST00000284212"; exon_number 1; exon_id "ENSMUSE00001563226.1"; level 2; tag "basic"; tag "TAGENE";
chr7	HAVANA	transcript	4847062	4849018	0	+	.	gene_id "ENSMUSG00000127827.1"; transcript_id "ENSMUST00000284212.1"; gene_type "lncRNA"; gene_name "ENSMUSG00000127827"; transcript_type "lncRNA"; transcript_name "ENSMUST00000284212"; level 2; tag "basic"; tag "TAGENE";
chr7	HAVANA	exon	4847098	4847389	0	+	.	gene_id "ENSMUSG00000127827.1"; transcript_id "ENSMUST00000284213.1"; gene_type "lncRNA"; gene_name "ENSMUSG00000127827"; transcript_type "lncRNA"; transcript_name "ENSMUST00000284213"; exon_number 1; exon_id "ENSMUSE00001563237.1"; level 2; tag "TAGENE";
chr7	HAVANA	transcript	4847098	4847983	0	+	.	gene_id "ENSMUSG00000127827.1"; transcript_id "ENSMUST00000284213.1"; gene_type "lncRNA"; gene_name "ENSMUSG00000127827"; transcript_type "lncRNA"; transcript_name "ENSMUST00000284213"; level 2; tag "TAGENE";
chr7	HAVANA	exon	4847105	4847238	0	+	.	gene_id "ENSMUSG00000127827.1"; transcript_id "ENSMUST00000284214.1"; gene_type "lncRNA"; gene_name "ENSMUSG00000127827"; transcript_type "lncRNA"; transcript_name "ENSMUST00000284214"; exon_number 1; exon_id "ENSMUSE00001563233.1"; level 2; tag "basic"; tag "TAGENE";
chr7	HAVANA	transcript	4847105	4847988	0	+	.	gene_id "ENSMUSG00000127827.1"; transcript_id "ENSMUST00000284214.1"; gene_type "lncRNA"; gene_name "ENSMUSG00000127827"; transcript_type "lncRNA"; transcript_name "ENSMUST00000284214"; level 2; tag "basic"; tag "TAGENE";
chr7	HAVANA	exon	4847123	4847238	0	+	.	gene_id "ENSMUSG00000127827.1"; transcript_id "ENSMUST00000284215.1"; gene_type "lncRNA"; gene_name "ENSMUSG00000127827"; transcript_type "lncRNA"; transcript_name "ENSMUST00000284215"; exon_number 1; exon_id "ENSMUSE00001563239.1"; level 2; tag "TAGENE";
chr7	HAVANA	transcript	4847123	4847986	0	+	.	gene_id "ENSMUSG00000127827.1"; transcript_id "ENSMUST00000284215.1"; gene_type "lncRNA"; gene_name "ENSMUSG00000127827"; transcript_type "lncRNA"; transcript_name "ENSMUST00000284215"; level 2; tag "TAGENE";
chr7	HAVANA	exon	4847124	4847286	0	+	.	gene_id "ENSMUSG00000127827.1"; transcript_id "ENSMUST00000284216.1"; gene_type "lncRNA"; gene_name "ENSMUSG00000127827"; transcript_type "lncRNA"; transcript_name "ENSMUST00000284216"; exon_number 1; exon_id "ENSMUSE00001563231.1"; level 2; tag "basic"; tag "TAGENE";
chr7	HAVANA	transcript	4847124	4847982	0	+	.	gene_id "ENSMUSG00000127827.1"; transcript_id "ENSMUST00000284216.1"; gene_type "lncRNA"; gene_name "ENSMUSG00000127827"; transcript_type "lncRNA"; transcript_name "ENSMUST00000284216"; level 2; tag "basic"; tag "TAGENE";
chr7	HAVANA	exon	4847141	4847587	0	+	.	gene_id "ENSMUSG00000127827.1"; transcript_id "ENSMUST00000284217.1"; gene_type "lncRNA"; gene_name "ENSMUSG00000127827"; transcript_type "lncRNA"; transcript_name "ENSMUST00000284217"; exon_number 1; exon_id "ENSMUSE00001563234.1"; level 2; tag "TAGENE";
chr7	HAVANA	transcript	4847141	4847984	0	+	.	gene_id "ENSMUSG00000127827.1"; transcript_id "ENSMUST00000284217.1"; gene_type "lncRNA"; gene_name "ENSMUSG00000127827"; transcript_type "lncRNA"; transcript_name "ENSMUST00000284217"; level 2; tag "TAGENE";
chr7	HAVANA	exon	4847454	4847587	0	+	.	gene_id "ENSMUSG00000127827.1"; transcript_id "ENSMUST00000284215.1"; gene_type "lncRNA"; gene_name "ENSMUSG00000127827"; transcript_type "lncRNA"; transcript_name "ENSMUST00000284215"; exon_number 2; exon_id "ENSMUSE00001563228.1"; level 2; tag "TAGENE";
chr7	HAVANA	exon	4847454	4847587	0	+	.	gene_id "ENSMUSG00000127827.1"; transcript_id "ENSMUST00000284216.1"; gene_type "lncRNA"; gene_name "ENSMUSG00000127827"; transcript_type "lncRNA"; transcript_name "ENSMUST00000284216"; exon_number 2; exon_id "ENSMUSE00001563228.1"; level 2; tag "basic"; tag "TAGENE";
chr7	HAVANA	exon	4847588	4847664	0	+	.	gene_id "ENSMUSG00000127827.1"; transcript_id "ENSMUST00000284214.1"; gene_type "lncRNA"; gene_name "ENSMUSG00000127827"; transcript_type "lncRNA"; transcript_name "ENSMUST00000284214"; exon_number 2; exon_id "ENSMUSE00001563236.1"; level 2; tag "basic"; tag "TAGENE";
chr7	HAVANA	exon	4847782	4847982	0	+	.	gene_id "ENSMUSG00000127827.1"; transcript_id "ENSMUST00000284216.1"; gene_type "lncRNA"; gene_name "ENSMUSG00000127827"; transcript_type "lncRNA"; transcript_name "ENSMUST00000284216"; exon_number 3; exon_id "ENSMUSE00001563232.1"; level 2; tag "basic"; tag "TAGENE";
chr7	HAVANA	exon	4847782	4847983	0	+	.	gene_id "ENSMUSG00000127827.1"; transcript_id "ENSMUST00000284213.1"; gene_type "lncRNA"; gene_name "ENSMUSG00000127827"; transcript_type "lncRNA"; transcript_name "ENSMUST00000284213"; exon_number 2; exon_id "ENSMUSE00001563241.1"; level 2; tag "TAGENE";
chr7	HAVANA	exon	4847782	4847984	0	+	.	gene_id "ENSMUSG00000127827.1"; transcript_id "ENSMUST00000284217.1"; gene_type "lncRNA"; gene_name "ENSMUSG00000127827"; transcript_type "lncRNA"; transcript_name "ENSMUST00000284217"; exon_number 2; exon_id "ENSMUSE00001563227.1"; level 2; tag "TAGENE";
chr7	ENSEMBL_gcm37	exon	4847782	4847984	0.0350723972916105	+	.	gene_id "ENSMUSG00000127827.1"; transcript_id "ENSMUSG00000127827.1_tx_10"; exon_id "chr7_4847782_4847984_+"; exonnum "6"; txlen "824";
chr7	ENSEMBL_gcm37	exon	4847782	4847984	0.0350723972916105	+	.	gene_id "ENSMUSG00000127827.1"; transcript_id "ENSMUSG00000127827.1_tx_11"; exon_id "chr7_4847782_4847984_+"; exonnum "5"; txlen "733";
chr7	ENSEMBL_gcm37	exon	4847782	4847984	0.0295507877644263	+	.	gene_id "ENSMUSG00000127827.1"; transcript_id "ENSMUSG00000127827.1_tx_12"; exon_id "chr7_4847782_4847984_+"; exonnum "6"; txlen "859";
chr7	ENSEMBL_gcm37	exon	4847782	4847984	0.0295507877644263	+	.	gene_id "ENSMUSG00000127827.1"; transcript_id "ENSMUSG00000127827.1_tx_13"; exon_id "chr7_4847782_4847984_+"; exonnum "4"; txlen "614";
chr7	ENSEMBL_gcm37	exon	4847782	4847984	0.703015160149256	+	.	gene_id "ENSMUSG00000127827.1"; transcript_id "ENSMUSG00000127827.1_tx_2"; exon_id "chr7_4847782_4847984_+"; exonnum "5"; txlen "770";
chr7	ENSEMBL_gcm37	exon	4847782	4847984	0.00832340569523292	+	.	gene_id "ENSMUSG00000127827.1"; transcript_id "ENSMUSG00000127827.1_tx_21"; exon_id "chr7_4847782_4847984_+"; exonnum "4"; txlen "570";
chr7	ENSEMBL_gcm37	exon	4847782	4847984	0.343398389528338	+	.	gene_id "ENSMUSG00000127827.1"; transcript_id "ENSMUSG00000127827.1_tx_3"; exon_id "chr7_4847782_4847984_+"; exonnum "4"; txlen "679";
chr7	HAVANA	exon	4847782	4847986	0	+	.	gene_id "ENSMUSG00000127827.1"; transcript_id "ENSMUST00000284211.1"; gene_type "lncRNA"; gene_name "ENSMUSG00000127827"; transcript_type "lncRNA"; transcript_name "ENSMUST00000284211"; exon_number 3; exon_id "ENSMUSE00001563229.1"; level 2; tag "basic"; tag "Ensembl_canonical"; tag "GENCODE_Primary"; tag "TAGENE";
chr7	HAVANA	exon	4847782	4847986	0	+	.	gene_id "ENSMUSG00000127827.1"; transcript_id "ENSMUST00000284215.1"; gene_type "lncRNA"; gene_name "ENSMUSG00000127827"; transcript_type "lncRNA"; transcript_name "ENSMUST00000284215"; exon_number 3; exon_id "ENSMUSE00001563229.1"; level 2; tag "TAGENE";
chr7	HAVANA	exon	4847782	4847988	0	+	.	gene_id "ENSMUSG00000127827.1"; transcript_id "ENSMUST00000284214.1"; gene_type "lncRNA"; gene_name "ENSMUSG00000127827"; transcript_type "lncRNA"; transcript_name "ENSMUST00000284214"; exon_number 3; exon_id "ENSMUSE00001563235.1"; level 2; tag "basic"; tag "TAGENE";
chr7	HAVANA	exon	4847782	4849018	0	+	.	gene_id "ENSMUSG00000127827.1"; transcript_id "ENSMUST00000284212.1"; gene_type "lncRNA"; gene_name "ENSMUSG00000127827"; transcript_type "lncRNA"; transcript_name "ENSMUST00000284212"; exon_number 2; exon_id "ENSMUSE00001563238.1"; level 2; tag "basic"; tag "TAGENE";
chr7	sragcm37_ss	exon	4848503	4848758	0.00832340569523292	+	.	gene_id "ENSMUSG00000127827.1"; transcript_id "ENSMUSG00000127827.1_tx_23"; exon_id "chr7_4848503_4848758_+"; exonnum "4"; txlen "623";
chr7	sragcm37_ss	exon	4848503	4848758	0.0450220580787599	+	.	gene_id "ENSMUSG00000127827.1"; transcript_id "ENSMUSG00000127827.1_tx_7"; exon_id "chr7_4848503_4848758_+"; exonnum "5"; txlen "823";
chr7	sragcm37_ss	exon	4848503	4848758	0.0450220580787599	+	.	gene_id "ENSMUSG00000127827.1"; transcript_id "ENSMUSG00000127827.1_tx_8"; exon_id "chr7_4848503_4848758_+"; exonnum "4"; txlen "732";
chr7	sragcm37_es	exon	4867367	4867447	0.0268975786266382	+	.	gene_id "ENSMUSG00000143179.1"; transcript_id "ENSMUSG00000143179.1_tx_2"; exon_id "chr7_4867367_4867447_+"; exonnum "1"; txlen "524";
chr7	sragcm37_es	exon	4868601	4868823	1.47530495853263	+	.	gene_id "ENSMUSG00000086784.3"; transcript_id "ENSMUSG00000086784.3_tx_2"; exon_id "chr7_4868601_4868823_+"; exonnum "1"; txlen "2426";
chr7	HAVANA	exon	4869338	4869707	0	+	.	gene_id "ENSMUSG00000143179.1"; transcript_id "ENSMUST00000375172.1"; gene_type "lncRNA"; gene_name "ENSMUSG00000143179"; transcript_type "lncRNA"; transcript_name "ENSMUST00000375172"; exon_number 1; exon_id "ENSMUSE00001738129.1"; level 2; tag "basic"; tag "Ensembl_canonical"; tag "GENCODE_Primary"; tag "TAGENE";
chr7	ENSEMBL_gcm37	exon	4869338	4869707	0.0661813992303018	+	.	gene_id "ENSMUSG00000143179.1"; transcript_id "ENSMUSG00000143179.1_tx_1"; exon_id "chr7_4869338_4869707_+"; exonnum "1"; txlen "813";
chr7	ENSEMBL_gcm37	exon	4869338	4869707	0.0149399876331159	+	.	gene_id "ENSMUSG00000143179.1"; transcript_id "ENSMUSG00000143179.1_tx_5"; exon_id "chr7_4869338_4869707_+"; exonnum "1"; txlen "859";
chr7	HAVANA	gene	4869338	4875156	0	+	.	gene_id "ENSMUSG00000143179.1"; gene_type "lncRNA"; gene_name "ENSMUSG00000143179"; level 2;
chr7	HAVANA	transcript	4869338	4875156	0	+	.	gene_id "ENSMUSG00000143179.1"; transcript_id "ENSMUST00000375172.1"; gene_type "lncRNA"; gene_name "ENSMUSG00000143179"; transcript_type "lncRNA"; transcript_name "ENSMUST00000375172"; level 2; tag "basic"; tag "Ensembl_canonical"; tag "GENCODE_Primary"; tag "TAGENE";
chr7	sragcm37_mid	exon	4870398	4870564	0.0149399876331159	+	.	gene_id "ENSMUSG00000143179.1"; transcript_id "ENSMUSG00000143179.1_tx_4"; exon_id "chr7_4870398_4870564_+"; exonnum "1"; txlen "610";
chr7	sragcm37_mid	exon	4870519	4870564	0.0149399876331159	+	.	gene_id "ENSMUSG00000143179.1"; transcript_id "ENSMUSG00000143179.1_tx_5"; exon_id "chr7_4870519_4870564_+"; exonnum "2"; txlen "859";
chr7	sragcm37_mid	exon	4874500	4874718	0.0661813992303018	+	.	gene_id "ENSMUSG00000143179.1"; transcript_id "ENSMUSG00000143179.1_tx_1"; exon_id "chr7_4874500_4874718_+"; exonnum "2"; txlen "813";
chr7	sragcm37_mid	exon	4874500	4874718	0.0268975786266382	+	.	gene_id "ENSMUSG00000143179.1"; transcript_id "ENSMUSG00000143179.1_tx_2"; exon_id "chr7_4874500_4874718_+"; exonnum "2"; txlen "524";
chr7	sragcm37_mid	exon	4874500	4874718	0.0149399876331159	+	.	gene_id "ENSMUSG00000143179.1"; transcript_id "ENSMUSG00000143179.1_tx_4"; exon_id "chr7_4874500_4874718_+"; exonnum "2"; txlen "610";
chr7	sragcm37_mid	exon	4874500	4874718	0.0149399876331159	+	.	gene_id "ENSMUSG00000143179.1"; transcript_id "ENSMUSG00000143179.1_tx_5"; exon_id "chr7_4874500_4874718_+"; exonnum "3"; txlen "859";
chr7	HAVANA	exon	4874500	4875156	0	+	.	gene_id "ENSMUSG00000143179.1"; transcript_id "ENSMUST00000375172.1"; gene_type "lncRNA"; gene_name "ENSMUSG00000143179"; transcript_type "lncRNA"; transcript_name "ENSMUST00000375172"; exon_number 2; exon_id "ENSMUSE00001738128.1"; level 2; tag "basic"; tag "Ensembl_canonical"; tag "GENCODE_Primary"; tag "TAGENE";
chr7	sragcm37_ss	exon	4877454	4877677	0.0661813992303018	+	.	gene_id "ENSMUSG00000143179.1"; transcript_id "ENSMUSG00000143179.1_tx_1"; exon_id "chr7_4877454_4877677_+"; exonnum "3"; txlen "813";
chr7	sragcm37_ss	exon	4877454	4877677	0.0268975786266382	+	.	gene_id "ENSMUSG00000143179.1"; transcript_id "ENSMUSG00000143179.1_tx_2"; exon_id "chr7_4877454_4877677_+"; exonnum "3"; txlen "524";
chr7	sragcm37_ss	exon	4877454	4877677	0.0149399876331159	+	.	gene_id "ENSMUSG00000143179.1"; transcript_id "ENSMUSG00000143179.1_tx_4"; exon_id "chr7_4877454_4877677_+"; exonnum "3"; txlen "610";
chr7	sragcm37_ss	exon	4877454	4877677	0.0149399876331159	+	.	gene_id "ENSMUSG00000143179.1"; transcript_id "ENSMUSG00000143179.1_tx_5"; exon_id "chr7_4877454_4877677_+"; exonnum "4"; txlen "859";
chr7	HAVANA	exon	4880152	4880192	0	+	.	gene_id "ENSMUSG00000086784.3"; transcript_id "ENSMUST00000125249.3"; gene_type "protein_coding"; gene_name "Isoc2a"; transcript_type "protein_coding"; transcript_name "Isoc2a-201"; exon_number 1; exon_id "ENSMUSE00000788028.3"; level 2; protein_id "ENSMUSP00000131514.2"; transcript_support_level "1"; mgi_id "MGI:3609243"; tag "basic"; tag "Ensembl_canonical"; tag "GENCODE_Primary"; tag "appris_principal_1"; tag "CCDS"; ccdsid "CCDS51978.1"; havana_gene "OTTMUSG00000058579.1"; havana_transcript "OTTMUST00000143839.1";
chr7	HAVANA	UTR	4880152	4880192	0	+	.	gene_id "ENSMUSG00000086784.3"; transcript_id "ENSMUST00000125249.3"; gene_type "protein_coding"; gene_name "Isoc2a"; transcript_type "protein_coding"; transcript_name "Isoc2a-201"; exon_number 1; exon_id "ENSMUSE00000788028.3"; level 2; protein_id "ENSMUSP00000131514.2"; transcript_support_level "1"; mgi_id "MGI:3609243"; tag "basic"; tag "Ensembl_canonical"; tag "GENCODE_Primary"; tag "appris_principal_1"; tag "CCDS"; ccdsid "CCDS51978.1"; havana_gene "OTTMUSG00000058579.1"; havana_transcript "OTTMUST00000143839.1";
chr7	HAVANA	gene	4880152	4899972	0	+	.	gene_id "ENSMUSG00000086784.3"; gene_type "protein_coding"; gene_name "Isoc2a"; level 2; mgi_id "MGI:3609243"; havana_gene "OTTMUSG00000058579.1";
chr7	HAVANA	transcript	4880152	4899972	0	+	.	gene_id "ENSMUSG00000086784.3"; transcript_id "ENSMUST00000125249.3"; gene_type "protein_coding"; gene_name "Isoc2a"; transcript_type "protein_coding"; transcript_name "Isoc2a-201"; level 2; protein_id "ENSMUSP00000131514.2"; transcript_support_level "1"; mgi_id "MGI:3609243"; tag "basic"; tag "Ensembl_canonical"; tag "GENCODE_Primary"; tag "appris_principal_1"; tag "CCDS"; ccdsid "CCDS51978.1"; havana_gene "OTTMUSG00000058579.1"; havana_transcript "OTTMUST00000143839.1";
chr7	HAVANA	UTR	4894183	4894191	0	+	.	gene_id "ENSMUSG00000086784.3"; transcript_id "ENSMUST00000125249.3"; gene_type "protein_coding"; gene_name "Isoc2a"; transcript_type "protein_coding"; transcript_name "Isoc2a-201"; exon_number 2; exon_id "ENSMUSE00000831890.2"; level 2; protein_id "ENSMUSP00000131514.2"; transcript_support_level "1"; mgi_id "MGI:3609243"; tag "basic"; tag "Ensembl_canonical"; tag "GENCODE_Primary"; tag "appris_principal_1"; tag "CCDS"; ccdsid "CCDS51978.1"; havana_gene "OTTMUSG00000058579.1"; havana_transcript "OTTMUST00000143839.1";
chr7	HAVANA	exon	4894183	4894329	0	+	.	gene_id "ENSMUSG00000086784.3"; transcript_id "ENSMUST00000125249.3"; gene_type "protein_coding"; gene_name "Isoc2a"; transcript_type "protein_coding"; transcript_name "Isoc2a-201"; exon_number 2; exon_id "ENSMUSE00000831890.2"; level 2; protein_id "ENSMUSP00000131514.2"; transcript_support_level "1"; mgi_id "MGI:3609243"; tag "basic"; tag "Ensembl_canonical"; tag "GENCODE_Primary"; tag "appris_principal_1"; tag "CCDS"; ccdsid "CCDS51978.1"; havana_gene "OTTMUSG00000058579.1"; havana_transcript "OTTMUST00000143839.1";
chr7	ENSEMBL_gcm37	exon	4894183	4894329	1.47530495853263	+	.	gene_id "ENSMUSG00000086784.3"; transcript_id "ENSMUSG00000086784.3_tx_2"; exon_id "chr7_4894183_4894329_+"; exonnum "2"; txlen "2426";
chr7	HAVANA	start_codon	4894192	4894194	0	+	0	gene_id "ENSMUSG00000086784.3"; transcript_id "ENSMUST00000125249.3"; gene_type "protein_coding"; gene_name "Isoc2a"; transcript_type "protein_coding"; transcript_name "Isoc2a-201"; exon_number 2; exon_id "ENSMUSE00000831890.2"; level 2; protein_id "ENSMUSP00000131514.2"; transcript_support_level "1"; mgi_id "MGI:3609243"; tag "basic"; tag "Ensembl_canonical"; tag "GENCODE_Primary"; tag "appris_principal_1"; tag "CCDS"; ccdsid "CCDS51978.1"; havana_gene "OTTMUSG00000058579.1"; havana_transcript "OTTMUST00000143839.1";
chr7	HAVANA	CDS	4894192	4894329	0	+	0	gene_id "ENSMUSG00000086784.3"; transcript_id "ENSMUST00000125249.3"; gene_type "protein_coding"; gene_name "Isoc2a"; transcript_type "protein_coding"; transcript_name "Isoc2a-201"; exon_number 2; exon_id "ENSMUSE00000831890.2"; level 2; protein_id "ENSMUSP00000131514.2"; transcript_support_level "1"; mgi_id "MGI:3609243"; tag "basic"; tag "Ensembl_canonical"; tag "GENCODE_Primary"; tag "appris_principal_1"; tag "CCDS"; ccdsid "CCDS51978.1"; havana_gene "OTTMUSG00000058579.1"; havana_transcript "OTTMUST00000143839.1";
chr7	HAVANA	exon	4894457	4894666	0	+	.	gene_id "ENSMUSG00000086784.3"; transcript_id "ENSMUST00000125249.3"; gene_type "protein_coding"; gene_name "Isoc2a"; transcript_type "protein_coding"; transcript_name "Isoc2a-201"; exon_number 3; exon_id "ENSMUSE00001075049.2"; level 2; protein_id "ENSMUSP00000131514.2"; transcript_support_level "1"; mgi_id "MGI:3609243"; tag "basic"; tag "Ensembl_canonical"; tag "GENCODE_Primary"; tag "appris_principal_1"; tag "CCDS"; ccdsid "CCDS51978.1"; havana_gene "OTTMUSG00000058579.1"; havana_transcript "OTTMUST00000143839.1";
chr7	HAVANA	CDS	4894457	4894666	0	+	0	gene_id "ENSMUSG00000086784.3"; transcript_id "ENSMUST00000125249.3"; gene_type "protein_coding"; gene_name "Isoc2a"; transcript_type "protein_coding"; transcript_name "Isoc2a-201"; exon_number 3; exon_id "ENSMUSE00001075049.2"; level 2; protein_id "ENSMUSP00000131514.2"; transcript_support_level "1"; mgi_id "MGI:3609243"; tag "basic"; tag "Ensembl_canonical"; tag "GENCODE_Primary"; tag "appris_principal_1"; tag "CCDS"; ccdsid "CCDS51978.1"; havana_gene "OTTMUSG00000058579.1"; havana_transcript "OTTMUST00000143839.1";
chr7	ENSEMBL_gcm37	exon	4894457	4894666	1.47530495853263	+	.	gene_id "ENSMUSG00000086784.3"; transcript_id "ENSMUSG00000086784.3_tx_2"; exon_id "chr7_4894457_4894666_+"; exonnum "3"; txlen "2426";
chr7	HAVANA	exon	4894830	4894900	0	+	.	gene_id "ENSMUSG00000086784.3"; transcript_id "ENSMUST00000125249.3"; gene_type "protein_coding"; gene_name "Isoc2a"; transcript_type "protein_coding"; transcript_name "Isoc2a-201"; exon_number 4; exon_id "ENSMUSE00000727142.2"; level 2; protein_id "ENSMUSP00000131514.2"; transcript_support_level "1"; mgi_id "MGI:3609243"; tag "basic"; tag "Ensembl_canonical"; tag "GENCODE_Primary"; tag "appris_principal_1"; tag "CCDS"; ccdsid "CCDS51978.1"; havana_gene "OTTMUSG00000058579.1"; havana_transcript "OTTMUST00000143839.1";
chr7	HAVANA	CDS	4894830	4894900	0	+	0	gene_id "ENSMUSG00000086784.3"; transcript_id "ENSMUST00000125249.3"; gene_type "protein_coding"; gene_name "Isoc2a"; transcript_type "protein_coding"; transcript_name "Isoc2a-201"; exon_number 4; exon_id "ENSMUSE00000727142.2"; level 2; protein_id "ENSMUSP00000131514.2"; transcript_support_level "1"; mgi_id "MGI:3609243"; tag "basic"; tag "Ensembl_canonical"; tag "GENCODE_Primary"; tag "appris_principal_1"; tag "CCDS"; ccdsid "CCDS51978.1"; havana_gene "OTTMUSG00000058579.1"; havana_transcript "OTTMUST00000143839.1";
chr7	ENSEMBL_gcm37	exon	4894830	4894900	1.47530495853263	+	.	gene_id "ENSMUSG00000086784.3"; transcript_id "ENSMUSG00000086784.3_tx_2"; exon_id "chr7_4894830_4894900_+"; exonnum "4"; txlen "2426";
chr7	HAVANA	exon	4894993	4895110	0	+	.	gene_id "ENSMUSG00000086784.3"; transcript_id "ENSMUST00000125249.3"; gene_type "protein_coding"; gene_name "Isoc2a"; transcript_type "protein_coding"; transcript_name "Isoc2a-201"; exon_number 5; exon_id "ENSMUSE00000825960.2"; level 2; protein_id "ENSMUSP00000131514.2"; transcript_support_level "1"; mgi_id "MGI:3609243"; tag "basic"; tag "Ensembl_canonical"; tag "GENCODE_Primary"; tag "appris_principal_1"; tag "CCDS"; ccdsid "CCDS51978.1"; havana_gene "OTTMUSG00000058579.1"; havana_transcript "OTTMUST00000143839.1";
chr7	HAVANA	CDS	4894993	4895110	0	+	1	gene_id "ENSMUSG00000086784.3"; transcript_id "ENSMUST00000125249.3"; gene_type "protein_coding"; gene_name "Isoc2a"; transcript_type "protein_coding"; transcript_name "Isoc2a-201"; exon_number 5; exon_id "ENSMUSE00000825960.2"; level 2; protein_id "ENSMUSP00000131514.2"; transcript_support_level "1"; mgi_id "MGI:3609243"; tag "basic"; tag "Ensembl_canonical"; tag "GENCODE_Primary"; tag "appris_principal_1"; tag "CCDS"; ccdsid "CCDS51978.1"; havana_gene "OTTMUSG00000058579.1"; havana_transcript "OTTMUST00000143839.1";
chr7	ENSEMBL_gcm37	exon	4894993	4895110	1.47530495853263	+	.	gene_id "ENSMUSG00000086784.3"; transcript_id "ENSMUSG00000086784.3_tx_2"; exon_id "chr7_4894993_4895110_+"; exonnum "5"; txlen "2426";
chr7	HAVANA	CDS	4898316	4898396	0	+	0	gene_id "ENSMUSG00000086784.3"; transcript_id "ENSMUST00000125249.3"; gene_type "protein_coding"; gene_name "Isoc2a"; transcript_type "protein_coding"; transcript_name "Isoc2a-201"; exon_number 6; exon_id "ENSMUSE00000776831.3"; level 2; protein_id "ENSMUSP00000131514.2"; transcript_support_level "1"; mgi_id "MGI:3609243"; tag "basic"; tag "Ensembl_canonical"; tag "GENCODE_Primary"; tag "appris_principal_1"; tag "CCDS"; ccdsid "CCDS51978.1"; havana_gene "OTTMUSG00000058579.1"; havana_transcript "OTTMUST00000143839.1";
chr7	HAVANA	exon	4898316	4899972	0	+	.	gene_id "ENSMUSG00000086784.3"; transcript_id "ENSMUST00000125249.3"; gene_type "protein_coding"; gene_name "Isoc2a"; transcript_type "protein_coding"; transcript_name "Isoc2a-201"; exon_number 6; exon_id "ENSMUSE00000776831.3"; level 2; protein_id "ENSMUSP00000131514.2"; transcript_support_level "1"; mgi_id "MGI:3609243"; tag "basic"; tag "Ensembl_canonical"; tag "GENCODE_Primary"; tag "appris_principal_1"; tag "CCDS"; ccdsid "CCDS51978.1"; havana_gene "OTTMUSG00000058579.1"; havana_transcript "OTTMUST00000143839.1";
chr7	ENSEMBL_gcm37	exon	4898316	4899972	1.47530495853263	+	.	gene_id "ENSMUSG00000086784.3"; transcript_id "ENSMUSG00000086784.3_tx_2"; exon_id "chr7_4898316_4899972_+"; exonnum "6"; txlen "2426";
chr7	HAVANA	stop_codon	4898397	4898399	0	+	0	gene_id "ENSMUSG00000086784.3"; transcript_id "ENSMUST00000125249.3"; gene_type "protein_coding"; gene_name "Isoc2a"; transcript_type "protein_coding"; transcript_name "Isoc2a-201"; exon_number 6; exon_id "ENSMUSE00000776831.3"; level 2; protein_id "ENSMUSP00000131514.2"; transcript_support_level "1"; mgi_id "MGI:3609243"; tag "basic"; tag "Ensembl_canonical"; tag "GENCODE_Primary"; tag "appris_principal_1"; tag "CCDS"; ccdsid "CCDS51978.1"; havana_gene "OTTMUSG00000058579.1"; havana_transcript "OTTMUST00000143839.1";
chr7	HAVANA	UTR	4898397	4899972	0	+	.	gene_id "ENSMUSG00000086784.3"; transcript_id "ENSMUST00000125249.3"; gene_type "protein_coding"; gene_name "Isoc2a"; transcript_type "protein_coding"; transcript_name "Isoc2a-201"; exon_number 6; exon_id "ENSMUSE00000776831.3"; level 2; protein_id "ENSMUSP00000131514.2"; transcript_support_level "1"; mgi_id "MGI:3609243"; tag "basic"; tag "Ensembl_canonical"; tag "GENCODE_Primary"; tag "appris_principal_1"; tag "CCDS"; ccdsid "CCDS51978.1"; havana_gene "OTTMUSG00000058579.1"; havana_transcript "OTTMUST00000143839.1";
chr7	HAVANA	gene	4912037	4913555	0	+	.	gene_id "ENSMUSG00000108840.2"; gene_type "processed_pseudogene"; gene_name "Gm5320"; level 2; mgi_id "MGI:3645265"; havana_gene "OTTMUSG00000058581.1";
chr7	HAVANA	transcript	4912037	4913555	0	+	.	gene_id "ENSMUSG00000108840.2"; transcript_id "ENSMUST00000207163.2"; gene_type "processed_pseudogene"; gene_name "Gm5320"; transcript_type "processed_pseudogene"; transcript_name "Gm5320-201"; level 2; transcript_support_level "NA"; mgi_id "MGI:3645265"; ont "PGO:0000004"; tag "basic"; tag "Ensembl_canonical"; tag "GENCODE_Primary"; havana_gene "OTTMUSG00000058581.1"; havana_transcript "OTTMUST00000143847.1";
chr7	HAVANA	exon	4912037	4913555	0	+	.	gene_id "ENSMUSG00000108840.2"; transcript_id "ENSMUST00000207163.2"; gene_type "processed_pseudogene"; gene_name "Gm5320"; transcript_type "processed_pseudogene"; transcript_name "Gm5320-201"; exon_number 1; exon_id "ENSMUSE00001378185.2"; level 2; transcript_support_level "NA"; mgi_id "MGI:3645265"; ont "PGO:0000004"; tag "basic"; tag "Ensembl_canonical"; tag "GENCODE_Primary"; havana_gene "OTTMUSG00000058581.1"; havana_transcript "OTTMUST00000143847.1";
chr7	HAVANA	exon	4918216	4918404	0	+	.	gene_id "ENSMUSG00000074406.6"; transcript_id "ENSMUST00000116354.4"; gene_type "protein_coding"; gene_name "Zfp628"; transcript_type "protein_coding"; transcript_name "Zfp628-201"; exon_number 1; exon_id "ENSMUSE00000705975.2"; level 2; protein_id "ENSMUSP00000112058.3"; transcript_support_level "1"; mgi_id "MGI:2665174"; tag "basic"; tag "Ensembl_canonical"; tag "GENCODE_Primary"; tag "appris_principal_1"; tag "CCDS"; ccdsid "CCDS51979.1"; havana_gene "OTTMUSG00000058582.1"; havana_transcript "OTTMUST00000143848.1";
chr7	HAVANA	UTR	4918216	4918404	0	+	.	gene_id "ENSMUSG00000074406.6"; transcript_id "ENSMUST00000116354.4"; gene_type "protein_coding"; gene_name "Zfp628"; transcript_type "protein_coding"; transcript_name "Zfp628-201"; exon_number 1; exon_id "ENSMUSE00000705975.2"; level 2; protein_id "ENSMUSP00000112058.3"; transcript_support_level "1"; mgi_id "MGI:2665174"; tag "basic"; tag "Ensembl_canonical"; tag "GENCODE_Primary"; tag "appris_principal_1"; tag "CCDS"; ccdsid "CCDS51979.1"; havana_gene "OTTMUSG00000058582.1"; havana_transcript "OTTMUST00000143848.1";
chr7	HAVANA	gene	4918216	4925001	0	+	.	gene_id "ENSMUSG00000074406.6"; gene_type "protein_coding"; gene_name "Zfp628"; level 2; mgi_id "MGI:2665174"; havana_gene "OTTMUSG00000058582.1";
chr7	HAVANA	transcript	4918216	4925001	0	+	.	gene_id "ENSMUSG00000074406.6"; transcript_id "ENSMUST00000116354.4"; gene_type "protein_coding"; gene_name "Zfp628"; transcript_type "protein_coding"; transcript_name "Zfp628-201"; level 2; protein_id "ENSMUSP00000112058.3"; transcript_support_level "1"; mgi_id "MGI:2665174"; tag "basic"; tag "Ensembl_canonical"; tag "GENCODE_Primary"; tag "appris_principal_1"; tag "CCDS"; ccdsid "CCDS51979.1"; havana_gene "OTTMUSG00000058582.1"; havana_transcript "OTTMUST00000143848.1";
chr7	sragcm37_es	exon	4919242	4919330	0.0852879264716735	+	.	gene_id "ENSMUSG00000074406.6"; transcript_id "ENSMUSG00000074406.6_tx_3"; exon_id "chr7_4919242_4919330_+"; exonnum "1"; txlen "3423";
chr7	HAVANA	exon	4920409	4920515	0	+	.	gene_id "ENSMUSG00000074406.6"; transcript_id "ENSMUST00000116354.4"; gene_type "protein_coding"; gene_name "Zfp628"; transcript_type "protein_coding"; transcript_name "Zfp628-201"; exon_number 2; exon_id "ENSMUSE00000705974.2"; level 2; protein_id "ENSMUSP00000112058.3"; transcript_support_level "1"; mgi_id "MGI:2665174"; tag "basic"; tag "Ensembl_canonical"; tag "GENCODE_Primary"; tag "appris_principal_1"; tag "CCDS"; ccdsid "CCDS51979.1"; havana_gene "OTTMUSG00000058582.1"; havana_transcript "OTTMUST00000143848.1";
chr7	HAVANA	UTR	4920409	4920515	0	+	.	gene_id "ENSMUSG00000074406.6"; transcript_id "ENSMUST00000116354.4"; gene_type "protein_coding"; gene_name "Zfp628"; transcript_type "protein_coding"; transcript_name "Zfp628-201"; exon_number 2; exon_id "ENSMUSE00000705974.2"; level 2; protein_id "ENSMUSP00000112058.3"; transcript_support_level "1"; mgi_id "MGI:2665174"; tag "basic"; tag "Ensembl_canonical"; tag "GENCODE_Primary"; tag "appris_principal_1"; tag "CCDS"; ccdsid "CCDS51979.1"; havana_gene "OTTMUSG00000058582.1"; havana_transcript "OTTMUST00000143848.1";
chr7	ENSEMBL_gcm37	exon	4920409	4920515	0.0852879264716735	+	.	gene_id "ENSMUSG00000074406.6"; transcript_id "ENSMUSG00000074406.6_tx_3"; exon_id "chr7_4920409_4920515_+"; exonnum "2"; txlen "3423";
chr7	HAVANA	UTR	4921775	4921779	0	+	.	gene_id "ENSMUSG00000074406.6"; transcript_id "ENSMUST00000116354.4"; gene_type "protein_coding"; gene_name "Zfp628"; transcript_type "protein_coding"; transcript_name "Zfp628-201"; exon_number 3; exon_id "ENSMUSE00000705973.4"; level 2; protein_id "ENSMUSP00000112058.3"; transcript_support_level "1"; mgi_id "MGI:2665174"; tag "basic"; tag "Ensembl_canonical"; tag "GENCODE_Primary"; tag "appris_principal_1"; tag "CCDS"; ccdsid "CCDS51979.1"; havana_gene "OTTMUSG00000058582.1"; havana_transcript "OTTMUST00000143848.1";
chr7	HAVANA	exon	4921775	4925001	0	+	.	gene_id "ENSMUSG00000074406.6"; transcript_id "ENSMUST00000116354.4"; gene_type "protein_coding"; gene_name "Zfp628"; transcript_type "protein_coding"; transcript_name "Zfp628-201"; exon_number 3; exon_id "ENSMUSE00000705973.4"; level 2; protein_id "ENSMUSP00000112058.3"; transcript_support_level "1"; mgi_id "MGI:2665174"; tag "basic"; tag "Ensembl_canonical"; tag "GENCODE_Primary"; tag "appris_principal_1"; tag "CCDS"; ccdsid "CCDS51979.1"; havana_gene "OTTMUSG00000058582.1"; havana_transcript "OTTMUST00000143848.1";
chr7	ENSEMBL_gcm37	exon	4921775	4925001	0.0852879264716735	+	.	gene_id "ENSMUSG00000074406.6"; transcript_id "ENSMUSG00000074406.6_tx_3"; exon_id "chr7_4921775_4925001_+"; exonnum "3"; txlen "3423";
chr7	HAVANA	start_codon	4921780	4921782	0	+	0	gene_id "ENSMUSG00000074406.6"; transcript_id "ENSMUST00000116354.4"; gene_type "protein_coding"; gene_name "Zfp628"; transcript_type "protein_coding"; transcript_name "Zfp628-201"; exon_number 3; exon_id "ENSMUSE00000705973.4"; level 2; protein_id "ENSMUSP00000112058.3"; transcript_support_level "1"; mgi_id "MGI:2665174"; tag "basic"; tag "Ensembl_canonical"; tag "GENCODE_Primary"; tag "appris_principal_1"; tag "CCDS"; ccdsid "CCDS51979.1"; havana_gene "OTTMUSG00000058582.1"; havana_transcript "OTTMUST00000143848.1";
chr7	HAVANA	CDS	4921780	4924893	0	+	0	gene_id "ENSMUSG00000074406.6"; transcript_id "ENSMUST00000116354.4"; gene_type "protein_coding"; gene_name "Zfp628"; transcript_type "protein_coding"; transcript_name "Zfp628-201"; exon_number 3; exon_id "ENSMUSE00000705973.4"; level 2; protein_id "ENSMUSP00000112058.3"; transcript_support_level "1"; mgi_id "MGI:2665174"; tag "basic"; tag "Ensembl_canonical"; tag "GENCODE_Primary"; tag "appris_principal_1"; tag "CCDS"; ccdsid "CCDS51979.1"; havana_gene "OTTMUSG00000058582.1"; havana_transcript "OTTMUST00000143848.1";
chr7	HAVANA	stop_codon	4924894	4924896	0	+	0	gene_id "ENSMUSG00000074406.6"; transcript_id "ENSMUST00000116354.4"; gene_type "protein_coding"; gene_name "Zfp628"; transcript_type "protein_coding"; transcript_name "Zfp628-201"; exon_number 3; exon_id "ENSMUSE00000705973.4"; level 2; protein_id "ENSMUSP00000112058.3"; transcript_support_level "1"; mgi_id "MGI:2665174"; tag "basic"; tag "Ensembl_canonical"; tag "GENCODE_Primary"; tag "appris_principal_1"; tag "CCDS"; ccdsid "CCDS51979.1"; havana_gene "OTTMUSG00000058582.1"; havana_transcript "OTTMUST00000143848.1";
chr7	HAVANA	UTR	4924894	4925001	0	+	.	gene_id "ENSMUSG00000074406.6"; transcript_id "ENSMUST00000116354.4"; gene_type "protein_coding"; gene_name "Zfp628"; transcript_type "protein_coding"; transcript_name "Zfp628-201"; exon_number 3; exon_id "ENSMUSE00000705973.4"; level 2; protein_id "ENSMUSP00000112058.3"; transcript_support_level "1"; mgi_id "MGI:2665174"; tag "basic"; tag "Ensembl_canonical"; tag "GENCODE_Primary"; tag "appris_principal_1"; tag "CCDS"; ccdsid "CCDS51979.1"; havana_gene "OTTMUSG00000058582.1"; havana_transcript "OTTMUST00000143848.1";
chr7	HAVANA	exon	4925027	4925093	0	+	.	gene_id "ENSMUSG00000035285.7"; transcript_id "ENSMUST00000207506.2"; gene_type "protein_coding"; gene_name "Nat14"; transcript_type "protein_coding"; transcript_name "Nat14-202"; exon_number 1; exon_id "ENSMUSE00001378697.2"; level 2; protein_id "ENSMUSP00000146577.2"; transcript_support_level "3"; mgi_id "MGI:3039561"; tag "mRNA_end_NF"; tag "cds_end_NF"; tag "alternative_5_UTR"; havana_gene "OTTMUSG00000058583.1"; havana_transcript "OTTMUST00000143860.1";
chr7	HAVANA	UTR	4925027	4925093	0	+	.	gene_id "ENSMUSG00000035285.7"; transcript_id "ENSMUST00000207506.2"; gene_type "protein_coding"; gene_name "Nat14"; transcript_type "protein_coding"; transcript_name "Nat14-202"; exon_number 1; exon_id "ENSMUSE00001378697.2"; level 2; protein_id "ENSMUSP00000146577.2"; transcript_support_level "3"; mgi_id "MGI:3039561"; tag "mRNA_end_NF"; tag "cds_end_NF"; tag "alternative_5_UTR"; havana_gene "OTTMUSG00000058583.1"; havana_transcript "OTTMUST00000143860.1";
chr7	HAVANA	transcript	4925027	4927192	0	+	.	gene_id "ENSMUSG00000035285.7"; transcript_id "ENSMUST00000207506.2"; gene_type "protein_coding"; gene_name "Nat14"; transcript_type "protein_coding"; transcript_name "Nat14-202"; level 2; protein_id "ENSMUSP00000146577.2"; transcript_support_level "3"; mgi_id "MGI:3039561"; tag "mRNA_end_NF"; tag "cds_end_NF"; tag "alternative_5_UTR"; havana_gene "OTTMUSG00000058583.1"; havana_transcript "OTTMUST00000143860.1";
chr7	HAVANA	gene	4925027	4928005	0	+	.	gene_id "ENSMUSG00000035285.7"; gene_type "protein_coding"; gene_name "Nat14"; level 2; mgi_id "MGI:3039561"; havana_gene "OTTMUSG00000058583.1";
chr7	HAVANA	exon	4925250	4925638	0	+	.	gene_id "ENSMUSG00000035285.7"; transcript_id "ENSMUST00000047309.6"; gene_type "protein_coding"; gene_name "Nat14"; transcript_type "protein_coding"; transcript_name "Nat14-201"; exon_number 1; exon_id "ENSMUSE00000637493.3"; level 2; protein_id "ENSMUSP00000045354.6"; transcript_support_level "1"; mgi_id "MGI:3039561"; tag "basic"; tag "Ensembl_canonical"; tag "GENCODE_Primary"; tag "appris_principal_1"; tag "CCDS"; ccdsid "CCDS20749.1"; havana_gene "OTTMUSG00000058583.1"; havana_transcript "OTTMUST00000143851.1";
chr7	HAVANA	UTR	4925250	4925638	0	+	.	gene_id "ENSMUSG00000035285.7"; transcript_id "ENSMUST00000047309.6"; gene_type "protein_coding"; gene_name "Nat14"; transcript_type "protein_coding"; transcript_name "Nat14-201"; exon_number 1; exon_id "ENSMUSE00000637493.3"; level 2; protein_id "ENSMUSP00000045354.6"; transcript_support_level "1"; mgi_id "MGI:3039561"; tag "basic"; tag "Ensembl_canonical"; tag "GENCODE_Primary"; tag "appris_principal_1"; tag "CCDS"; ccdsid "CCDS20749.1"; havana_gene "OTTMUSG00000058583.1"; havana_transcript "OTTMUST00000143851.1";
chr7	HAVANA	transcript	4925250	4928005	0	+	.	gene_id "ENSMUSG00000035285.7"; transcript_id "ENSMUST00000047309.6"; gene_type "protein_coding"; gene_name "Nat14"; transcript_type "protein_coding"; transcript_name "Nat14-201"; level 2; protein_id "ENSMUSP00000045354.6"; transcript_support_level "1"; mgi_id "MGI:3039561"; tag "basic"; tag "Ensembl_canonical"; tag "GENCODE_Primary"; tag "appris_principal_1"; tag "CCDS"; ccdsid "CCDS20749.1"; havana_gene "OTTMUSG00000058583.1"; havana_transcript "OTTMUST00000143851.1";
chr7	HAVANA	exon	4925578	4925638	0	+	.	gene_id "ENSMUSG00000035285.7"; transcript_id "ENSMUST00000207506.2"; gene_type "protein_coding"; gene_name "Nat14"; transcript_type "protein_coding"; transcript_name "Nat14-202"; exon_number 2; exon_id "ENSMUSE00001381102.2"; level 2; protein_id "ENSMUSP00000146577.2"; transcript_support_level "3"; mgi_id "MGI:3039561"; tag "mRNA_end_NF"; tag "cds_end_NF"; tag "alternative_5_UTR"; havana_gene "OTTMUSG00000058583.1"; havana_transcript "OTTMUST00000143860.1";
chr7	HAVANA	UTR	4925578	4925638	0	+	.	gene_id "ENSMUSG00000035285.7"; transcript_id "ENSMUST00000207506.2"; gene_type "protein_coding"; gene_name "Nat14"; transcript_type "protein_coding"; transcript_name "Nat14-202"; exon_number 2; exon_id "ENSMUSE00001381102.2"; level 2; protein_id "ENSMUSP00000146577.2"; transcript_support_level "3"; mgi_id "MGI:3039561"; tag "mRNA_end_NF"; tag "cds_end_NF"; tag "alternative_5_UTR"; havana_gene "OTTMUSG00000058583.1"; havana_transcript "OTTMUST00000143860.1";
chr7	HAVANA	exon	4925781	4925838	0	+	.	gene_id "ENSMUSG00000035285.7"; transcript_id "ENSMUST00000207527.2"; gene_type "protein_coding"; gene_name "Nat14"; transcript_type "protein_coding"; transcript_name "Nat14-203"; exon_number 1; exon_id "ENSMUSE00001379610.2"; level 2; protein_id "ENSMUSP00000146765.2"; transcript_support_level "3"; mgi_id "MGI:3039561"; tag "mRNA_end_NF"; tag "cds_end_NF"; tag "alternative_5_UTR"; havana_gene "OTTMUSG00000058583.1"; havana_transcript "OTTMUST00000143861.1";
chr7	HAVANA	UTR	4925781	4925838	0	+	.	gene_id "ENSMUSG00000035285.7"; transcript_id "ENSMUST00000207527.2"; gene_type "protein_coding"; gene_name "Nat14"; transcript_type "protein_coding"; transcript_name "Nat14-203"; exon_number 1; exon_id "ENSMUSE00001379610.2"; level 2; protein_id "ENSMUSP00000146765.2"; transcript_support_level "3"; mgi_id "MGI:3039561"; tag "mRNA_end_NF"; tag "cds_end_NF"; tag "alternative_5_UTR"; havana_gene "OTTMUSG00000058583.1"; havana_transcript "OTTMUST00000143861.1";
chr7	HAVANA	transcript	4925781	4927293	0	+	.	gene_id "ENSMUSG00000035285.7"; transcript_id "ENSMUST00000207527.2"; gene_type "protein_coding"; gene_name "Nat14"; transcript_type "protein_coding"; transcript_name "Nat14-203"; level 2; protein_id "ENSMUSP00000146765.2"; transcript_support_level "3"; mgi_id "MGI:3039561"; tag "mRNA_end_NF"; tag "cds_end_NF"; tag "alternative_5_UTR"; havana_gene "OTTMUSG00000058583.1"; havana_transcript "OTTMUST00000143861.1";
chr7	HAVANA	exon	4925867	4926061	0	+	.	gene_id "ENSMUSG00000035285.7"; transcript_id "ENSMUST00000207687.2"; gene_type "protein_coding"; gene_name "Nat14"; transcript_type "protein_coding"; transcript_name "Nat14-204"; exon_number 1; exon_id "ENSMUSE00001378489.2"; level 2; protein_id "ENSMUSP00000147229.2"; transcript_support_level "1"; mgi_id "MGI:3039561"; tag "alternative_5_UTR"; tag "NAGNAG_splice_site"; tag "basic"; tag "appris_principal_1"; tag "CCDS"; ccdsid "CCDS20749.1"; havana_gene "OTTMUSG00000058583.1"; havana_transcript "OTTMUST00000143862.1";
chr7	HAVANA	UTR	4925867	4926061	0	+	.	gene_id "ENSMUSG00000035285.7"; transcript_id "ENSMUST00000207687.2"; gene_type "protein_coding"; gene_name "Nat14"; transcript_type "protein_coding"; transcript_name "Nat14-204"; exon_number 1; exon_id "ENSMUSE00001378489.2"; level 2; protein_id "ENSMUSP00000147229.2"; transcript_support_level "1"; mgi_id "MGI:3039561"; tag "alternative_5_UTR"; tag "NAGNAG_splice_site"; tag "basic"; tag "appris_principal_1"; tag "CCDS"; ccdsid "CCDS20749.1"; havana_gene "OTTMUSG00000058583.1"; havana_transcript "OTTMUST00000143862.1";
chr7	HAVANA	transcript	4925867	4927999	0	+	.	gene_id "ENSMUSG00000035285.7"; transcript_id "ENSMUST00000207687.2"; gene_type "protein_coding"; gene_name "Nat14"; transcript_type "protein_coding"; transcript_name "Nat14-204"; level 2; protein_id "ENSMUSP00000147229.2"; transcript_support_level "1"; mgi_id "MGI:3039561"; tag "alternative_5_UTR"; tag "NAGNAG_splice_site"; tag "basic"; tag "appris_principal_1"; tag "CCDS"; ccdsid "CCDS20749.1"; havana_gene "OTTMUSG00000058583.1"; havana_transcript "OTTMUST00000143862.1";
chr7	HAVANA	UTR	4925976	4926256	0	+	.	gene_id "ENSMUSG00000035285.7"; transcript_id "ENSMUST00000208754.2"; gene_type "protein_coding"; gene_name "Nat14"; transcript_type "protein_coding"; transcript_name "Nat14-205"; exon_number 1; exon_id "ENSMUSE00001381984.2"; level 2; protein_id "ENSMUSP00000146593.2"; transcript_support_level "2"; mgi_id "MGI:3039561"; tag "mRNA_end_NF"; tag "cds_end_NF"; tag "alternative_5_UTR"; havana_gene "OTTMUSG00000058583.1"; havana_transcript "OTTMUST00000143863.1";
chr7	HAVANA	exon	4925976	4926328	0	+	.	gene_id "ENSMUSG00000035285.7"; transcript_id "ENSMUST00000208754.2"; gene_type "protein_coding"; gene_name "Nat14"; transcript_type "protein_coding"; transcript_name "Nat14-205"; exon_number 1; exon_id "ENSMUSE00001381984.2"; level 2; protein_id "ENSMUSP00000146593.2"; transcript_support_level "2"; mgi_id "MGI:3039561"; tag "mRNA_end_NF"; tag "cds_end_NF"; tag "alternative_5_UTR"; havana_gene "OTTMUSG00000058583.1"; havana_transcript "OTTMUST00000143863.1";
chr7	HAVANA	transcript	4925976	4927024	0	+	.	gene_id "ENSMUSG00000035285.7"; transcript_id "ENSMUST00000208754.2"; gene_type "protein_coding"; gene_name "Nat14"; transcript_type "protein_coding"; transcript_name "Nat14-205"; level 2; protein_id "ENSMUSP00000146593.2"; transcript_support_level "2"; mgi_id "MGI:3039561"; tag "mRNA_end_NF"; tag "cds_end_NF"; tag "alternative_5_UTR"; havana_gene "OTTMUSG00000058583.1"; havana_transcript "OTTMUST00000143863.1";
chr7	HAVANA	UTR	4926207	4926256	0	+	.	gene_id "ENSMUSG00000035285.7"; transcript_id "ENSMUST00000207506.2"; gene_type "protein_coding"; gene_name "Nat14"; transcript_type "protein_coding"; transcript_name "Nat14-202"; exon_number 3; exon_id "ENSMUSE00001376652.2"; level 2; protein_id "ENSMUSP00000146577.2"; transcript_support_level "3"; mgi_id "MGI:3039561"; tag "mRNA_end_NF"; tag "cds_end_NF"; tag "alternative_5_UTR"; havana_gene "OTTMUSG00000058583.1"; havana_transcript "OTTMUST00000143860.1";
chr7	HAVANA	UTR	4926207	4926256	0	+	.	gene_id "ENSMUSG00000035285.7"; transcript_id "ENSMUST00000207527.2"; gene_type "protein_coding"; gene_name "Nat14"; transcript_type "protein_coding"; transcript_name "Nat14-203"; exon_number 2; exon_id "ENSMUSE00001376652.2"; level 2; protein_id "ENSMUSP00000146765.2"; transcript_support_level "3"; mgi_id "MGI:3039561"; tag "mRNA_end_NF"; tag "cds_end_NF"; tag "alternative_5_UTR"; havana_gene "OTTMUSG00000058583.1"; havana_transcript "OTTMUST00000143861.1";
chr7	HAVANA	UTR	4926207	4926256	0	+	.	gene_id "ENSMUSG00000035285.7"; transcript_id "ENSMUST00000207687.2"; gene_type "protein_coding"; gene_name "Nat14"; transcript_type "protein_coding"; transcript_name "Nat14-204"; exon_number 2; exon_id "ENSMUSE00001376652.2"; level 2; protein_id "ENSMUSP00000147229.2"; transcript_support_level "1"; mgi_id "MGI:3039561"; tag "alternative_5_UTR"; tag "NAGNAG_splice_site"; tag "basic"; tag "appris_principal_1"; tag "CCDS"; ccdsid "CCDS20749.1"; havana_gene "OTTMUSG00000058583.1"; havana_transcript "OTTMUST00000143862.1";
chr7	HAVANA	exon	4926207	4926328	0	+	.	gene_id "ENSMUSG00000035285.7"; transcript_id "ENSMUST00000207506.2"; gene_type "protein_coding"; gene_name "Nat14"; transcript_type "protein_coding"; transcript_name "Nat14-202"; exon_number 3; exon_id "ENSMUSE00001376652.2"; level 2; protein_id "ENSMUSP00000146577.2"; transcript_support_level "3"; mgi_id "MGI:3039561"; tag "mRNA_end_NF"; tag "cds_end_NF"; tag "alternative_5_UTR"; havana_gene "OTTMUSG00000058583.1"; havana_transcript "OTTMUST00000143860.1";
chr7	HAVANA	exon	4926207	4926328	0	+	.	gene_id "ENSMUSG00000035285.7"; transcript_id "ENSMUST00000207527.2"; gene_type "protein_coding"; gene_name "Nat14"; transcript_type "protein_coding"; transcript_name "Nat14-203"; exon_number 2; exon_id "ENSMUSE00001376652.2"; level 2; protein_id "ENSMUSP00000146765.2"; transcript_support_level "3"; mgi_id "MGI:3039561"; tag "mRNA_end_NF"; tag "cds_end_NF"; tag "alternative_5_UTR"; havana_gene "OTTMUSG00000058583.1"; havana_transcript "OTTMUST00000143861.1";
chr7	HAVANA	exon	4926207	4926328	0	+	.	gene_id "ENSMUSG00000035285.7"; transcript_id "ENSMUST00000207687.2"; gene_type "protein_coding"; gene_name "Nat14"; transcript_type "protein_coding"; transcript_name "Nat14-204"; exon_number 2; exon_id "ENSMUSE00001376652.2"; level 2; protein_id "ENSMUSP00000147229.2"; transcript_support_level "1"; mgi_id "MGI:3039561"; tag "alternative_5_UTR"; tag "NAGNAG_splice_site"; tag "basic"; tag "appris_principal_1"; tag "CCDS"; ccdsid "CCDS20749.1"; havana_gene "OTTMUSG00000058583.1"; havana_transcript "OTTMUST00000143862.1";
chr7	HAVANA	UTR	4926210	4926256	0	+	.	gene_id "ENSMUSG00000035285.7"; transcript_id "ENSMUST00000047309.6"; gene_type "protein_coding"; gene_name "Nat14"; transcript_type "protein_coding"; transcript_name "Nat14-201"; exon_number 2; exon_id "ENSMUSE00000302501.5"; level 2; protein_id "ENSMUSP00000045354.6"; transcript_support_level "1"; mgi_id "MGI:3039561"; tag "basic"; tag "Ensembl_canonical"; tag "GENCODE_Primary"; tag "appris_principal_1"; tag "CCDS"; ccdsid "CCDS20749.1"; havana_gene "OTTMUSG00000058583.1"; havana_transcript "OTTMUST00000143851.1";
chr7	HAVANA	exon	4926210	4926328	0	+	.	gene_id "ENSMUSG00000035285.7"; transcript_id "ENSMUST00000047309.6"; gene_type "protein_coding"; gene_name "Nat14"; transcript_type "protein_coding"; transcript_name "Nat14-201"; exon_number 2; exon_id "ENSMUSE00000302501.5"; level 2; protein_id "ENSMUSP00000045354.6"; transcript_support_level "1"; mgi_id "MGI:3039561"; tag "basic"; tag "Ensembl_canonical"; tag "GENCODE_Primary"; tag "appris_principal_1"; tag "CCDS"; ccdsid "CCDS20749.1"; havana_gene "OTTMUSG00000058583.1"; havana_transcript "OTTMUST00000143851.1";
chr7	HAVANA	start_codon	4926257	4926259	0	+	0	gene_id "ENSMUSG00000035285.7"; transcript_id "ENSMUST00000207506.2"; gene_type "protein_coding"; gene_name "Nat14"; transcript_type "protein_coding"; transcript_name "Nat14-202"; exon_number 3; exon_id "ENSMUSE00001376652.2"; level 2; protein_id "ENSMUSP00000146577.2"; transcript_support_level "3"; mgi_id "MGI:3039561"; tag "mRNA_end_NF"; tag "cds_end_NF"; tag "alternative_5_UTR"; havana_gene "OTTMUSG00000058583.1"; havana_transcript "OTTMUST00000143860.1";
chr7	HAVANA	start_codon	4926257	4926259	0	+	0	gene_id "ENSMUSG00000035285.7"; transcript_id "ENSMUST00000047309.6"; gene_type "protein_coding"; gene_name "Nat14"; transcript_type "protein_coding"; transcript_name "Nat14-201"; exon_number 2; exon_id "ENSMUSE00000302501.5"; level 2; protein_id "ENSMUSP00000045354.6"; transcript_support_level "1"; mgi_id "MGI:3039561"; tag "basic"; tag "Ensembl_canonical"; tag "GENCODE_Primary"; tag "appris_principal_1"; tag "CCDS"; ccdsid "CCDS20749.1"; havana_gene "OTTMUSG00000058583.1"; havana_transcript "OTTMUST00000143851.1";
chr7	HAVANA	start_codon	4926257	4926259	0	+	0	gene_id "ENSMUSG00000035285.7"; transcript_id "ENSMUST00000207527.2"; gene_type "protein_coding"; gene_name "Nat14"; transcript_type "protein_coding"; transcript_name "Nat14-203"; exon_number 2; exon_id "ENSMUSE00001376652.2"; level 2; protein_id "ENSMUSP00000146765.2"; transcript_support_level "3"; mgi_id "MGI:3039561"; tag "mRNA_end_NF"; tag "cds_end_NF"; tag "alternative_5_UTR"; havana_gene "OTTMUSG00000058583.1"; havana_transcript "OTTMUST00000143861.1";
chr7	HAVANA	start_codon	4926257	4926259	0	+	0	gene_id "ENSMUSG00000035285.7"; transcript_id "ENSMUST00000207687.2"; gene_type "protein_coding"; gene_name "Nat14"; transcript_type "protein_coding"; transcript_name "Nat14-204"; exon_number 2; exon_id "ENSMUSE00001376652.2"; level 2; protein_id "ENSMUSP00000147229.2"; transcript_support_level "1"; mgi_id "MGI:3039561"; tag "alternative_5_UTR"; tag "NAGNAG_splice_site"; tag "basic"; tag "appris_principal_1"; tag "CCDS"; ccdsid "CCDS20749.1"; havana_gene "OTTMUSG00000058583.1"; havana_transcript "OTTMUST00000143862.1";
chr7	HAVANA	start_codon	4926257	4926259	0	+	0	gene_id "ENSMUSG00000035285.7"; transcript_id "ENSMUST00000208754.2"; gene_type "protein_coding"; gene_name "Nat14"; transcript_type "protein_coding"; transcript_name "Nat14-205"; exon_number 1; exon_id "ENSMUSE00001381984.2"; level 2; protein_id "ENSMUSP00000146593.2"; transcript_support_level "2"; mgi_id "MGI:3039561"; tag "mRNA_end_NF"; tag "cds_end_NF"; tag "alternative_5_UTR"; havana_gene "OTTMUSG00000058583.1"; havana_transcript "OTTMUST00000143863.1";
chr7	HAVANA	CDS	4926257	4926328	0	+	0	gene_id "ENSMUSG00000035285.7"; transcript_id "ENSMUST00000207506.2"; gene_type "protein_coding"; gene_name "Nat14"; transcript_type "protein_coding"; transcript_name "Nat14-202"; exon_number 3; exon_id "ENSMUSE00001376652.2"; level 2; protein_id "ENSMUSP00000146577.2"; transcript_support_level "3"; mgi_id "MGI:3039561"; tag "mRNA_end_NF"; tag "cds_end_NF"; tag "alternative_5_UTR"; havana_gene "OTTMUSG00000058583.1"; havana_transcript "OTTMUST00000143860.1";
chr7	HAVANA	CDS	4926257	4926328	0	+	0	gene_id "ENSMUSG00000035285.7"; transcript_id "ENSMUST00000047309.6"; gene_type "protein_coding"; gene_name "Nat14"; transcript_type "protein_coding"; transcript_name "Nat14-201"; exon_number 2; exon_id "ENSMUSE00000302501.5"; level 2; protein_id "ENSMUSP00000045354.6"; transcript_support_level "1"; mgi_id "MGI:3039561"; tag "basic"; tag "Ensembl_canonical"; tag "GENCODE_Primary"; tag "appris_principal_1"; tag "CCDS"; ccdsid "CCDS20749.1"; havana_gene "OTTMUSG00000058583.1"; havana_transcript "OTTMUST00000143851.1";
chr7	HAVANA	CDS	4926257	4926328	0	+	0	gene_id "ENSMUSG00000035285.7"; transcript_id "ENSMUST00000207527.2"; gene_type "protein_coding"; gene_name "Nat14"; transcript_type "protein_coding"; transcript_name "Nat14-203"; exon_number 2; exon_id "ENSMUSE00001376652.2"; level 2; protein_id "ENSMUSP00000146765.2"; transcript_support_level "3"; mgi_id "MGI:3039561"; tag "mRNA_end_NF"; tag "cds_end_NF"; tag "alternative_5_UTR"; havana_gene "OTTMUSG00000058583.1"; havana_transcript "OTTMUST00000143861.1";
chr7	HAVANA	CDS	4926257	4926328	0	+	0	gene_id "ENSMUSG00000035285.7"; transcript_id "ENSMUST00000207687.2"; gene_type "protein_coding"; gene_name "Nat14"; transcript_type "protein_coding"; transcript_name "Nat14-204"; exon_number 2; exon_id "ENSMUSE00001376652.2"; level 2; protein_id "ENSMUSP00000147229.2"; transcript_support_level "1"; mgi_id "MGI:3039561"; tag "alternative_5_UTR"; tag "NAGNAG_splice_site"; tag "basic"; tag "appris_principal_1"; tag "CCDS"; ccdsid "CCDS20749.1"; havana_gene "OTTMUSG00000058583.1"; havana_transcript "OTTMUST00000143862.1";
chr7	HAVANA	CDS	4926257	4926328	0	+	0	gene_id "ENSMUSG00000035285.7"; transcript_id "ENSMUST00000208754.2"; gene_type "protein_coding"; gene_name "Nat14"; transcript_type "protein_coding"; transcript_name "Nat14-205"; exon_number 1; exon_id "ENSMUSE00001381984.2"; level 2; protein_id "ENSMUSP00000146593.2"; transcript_support_level "2"; mgi_id "MGI:3039561"; tag "mRNA_end_NF"; tag "cds_end_NF"; tag "alternative_5_UTR"; havana_gene "OTTMUSG00000058583.1"; havana_transcript "OTTMUST00000143863.1";
chr7	HAVANA	exon	4926902	4927024	0	+	.	gene_id "ENSMUSG00000035285.7"; transcript_id "ENSMUST00000208754.2"; gene_type "protein_coding"; gene_name "Nat14"; transcript_type "protein_coding"; transcript_name "Nat14-205"; exon_number 2; exon_id "ENSMUSE00001381780.2"; level 2; protein_id "ENSMUSP00000146593.2"; transcript_support_level "2"; mgi_id "MGI:3039561"; tag "mRNA_end_NF"; tag "cds_end_NF"; tag "alternative_5_UTR"; havana_gene "OTTMUSG00000058583.1"; havana_transcript "OTTMUST00000143863.1";
chr7	HAVANA	CDS	4926902	4927024	0	+	0	gene_id "ENSMUSG00000035285.7"; transcript_id "ENSMUST00000208754.2"; gene_type "protein_coding"; gene_name "Nat14"; transcript_type "protein_coding"; transcript_name "Nat14-205"; exon_number 2; exon_id "ENSMUSE00001381780.2"; level 2; protein_id "ENSMUSP00000146593.2"; transcript_support_level "2"; mgi_id "MGI:3039561"; tag "mRNA_end_NF"; tag "cds_end_NF"; tag "alternative_5_UTR"; havana_gene "OTTMUSG00000058583.1"; havana_transcript "OTTMUST00000143863.1";
chr7	HAVANA	exon	4926902	4927192	0	+	.	gene_id "ENSMUSG00000035285.7"; transcript_id "ENSMUST00000207506.2"; gene_type "protein_coding"; gene_name "Nat14"; transcript_type "protein_coding"; transcript_name "Nat14-202"; exon_number 4; exon_id "ENSMUSE00001379249.2"; level 2; protein_id "ENSMUSP00000146577.2"; transcript_support_level "3"; mgi_id "MGI:3039561"; tag "mRNA_end_NF"; tag "cds_end_NF"; tag "alternative_5_UTR"; havana_gene "OTTMUSG00000058583.1"; havana_transcript "OTTMUST00000143860.1";
chr7	HAVANA	CDS	4926902	4927192	0	+	0	gene_id "ENSMUSG00000035285.7"; transcript_id "ENSMUST00000207506.2"; gene_type "protein_coding"; gene_name "Nat14"; transcript_type "protein_coding"; transcript_name "Nat14-202"; exon_number 4; exon_id "ENSMUSE00001379249.2"; level 2; protein_id "ENSMUSP00000146577.2"; transcript_support_level "3"; mgi_id "MGI:3039561"; tag "mRNA_end_NF"; tag "cds_end_NF"; tag "alternative_5_UTR"; havana_gene "OTTMUSG00000058583.1"; havana_transcript "OTTMUST00000143860.1";
chr7	HAVANA	exon	4926902	4927293	0	+	.	gene_id "ENSMUSG00000035285.7"; transcript_id "ENSMUST00000207527.2"; gene_type "protein_coding"; gene_name "Nat14"; transcript_type "protein_coding"; transcript_name "Nat14-203"; exon_number 3; exon_id "ENSMUSE00001377923.2"; level 2; protein_id "ENSMUSP00000146765.2"; transcript_support_level "3"; mgi_id "MGI:3039561"; tag "mRNA_end_NF"; tag "cds_end_NF"; tag "alternative_5_UTR"; havana_gene "OTTMUSG00000058583.1"; havana_transcript "OTTMUST00000143861.1";
chr7	HAVANA	CDS	4926902	4927293	0	+	0	gene_id "ENSMUSG00000035285.7"; transcript_id "ENSMUST00000207527.2"; gene_type "protein_coding"; gene_name "Nat14"; transcript_type "protein_coding"; transcript_name "Nat14-203"; exon_number 3; exon_id "ENSMUSE00001377923.2"; level 2; protein_id "ENSMUSP00000146765.2"; transcript_support_level "3"; mgi_id "MGI:3039561"; tag "mRNA_end_NF"; tag "cds_end_NF"; tag "alternative_5_UTR"; havana_gene "OTTMUSG00000058583.1"; havana_transcript "OTTMUST00000143861.1";
chr7	HAVANA	CDS	4926902	4927447	0	+	0	gene_id "ENSMUSG00000035285.7"; transcript_id "ENSMUST00000047309.6"; gene_type "protein_coding"; gene_name "Nat14"; transcript_type "protein_coding"; transcript_name "Nat14-201"; exon_number 3; exon_id "ENSMUSE00000494728.5"; level 2; protein_id "ENSMUSP00000045354.6"; transcript_support_level "1"; mgi_id "MGI:3039561"; tag "basic"; tag "Ensembl_canonical"; tag "GENCODE_Primary"; tag "appris_principal_1"; tag "CCDS"; ccdsid "CCDS20749.1"; havana_gene "OTTMUSG00000058583.1"; havana_transcript "OTTMUST00000143851.1";
chr7	HAVANA	CDS	4926902	4927447	0	+	0	gene_id "ENSMUSG00000035285.7"; transcript_id "ENSMUST00000207687.2"; gene_type "protein_coding"; gene_name "Nat14"; transcript_type "protein_coding"; transcript_name "Nat14-204"; exon_number 3; exon_id "ENSMUSE00001381441.2"; level 2; protein_id "ENSMUSP00000147229.2"; transcript_support_level "1"; mgi_id "MGI:3039561"; tag "alternative_5_UTR"; tag "NAGNAG_splice_site"; tag "basic"; tag "appris_principal_1"; tag "CCDS"; ccdsid "CCDS20749.1"; havana_gene "OTTMUSG00000058583.1"; havana_transcript "OTTMUST00000143862.1";
chr7	HAVANA	exon	4926902	4927999	0	+	.	gene_id "ENSMUSG00000035285.7"; transcript_id "ENSMUST00000207687.2"; gene_type "protein_coding"; gene_name "Nat14"; transcript_type "protein_coding"; transcript_name "Nat14-204"; exon_number 3; exon_id "ENSMUSE00001381441.2"; level 2; protein_id "ENSMUSP00000147229.2"; transcript_support_level "1"; mgi_id "MGI:3039561"; tag "alternative_5_UTR"; tag "NAGNAG_splice_site"; tag "basic"; tag "appris_principal_1"; tag "CCDS"; ccdsid "CCDS20749.1"; havana_gene "OTTMUSG00000058583.1"; havana_transcript "OTTMUST00000143862.1";
chr7	HAVANA	exon	4926902	4928005	0	+	.	gene_id "ENSMUSG00000035285.7"; transcript_id "ENSMUST00000047309.6"; gene_type "protein_coding"; gene_name "Nat14"; transcript_type "protein_coding"; transcript_name "Nat14-201"; exon_number 3; exon_id "ENSMUSE00000494728.5"; level 2; protein_id "ENSMUSP00000045354.6"; transcript_support_level "1"; mgi_id "MGI:3039561"; tag "basic"; tag "Ensembl_canonical"; tag "GENCODE_Primary"; tag "appris_principal_1"; tag "CCDS"; ccdsid "CCDS20749.1"; havana_gene "OTTMUSG00000058583.1"; havana_transcript "OTTMUST00000143851.1";
chr7	HAVANA	stop_codon	4927448	4927450	0	+	0	gene_id "ENSMUSG00000035285.7"; transcript_id "ENSMUST00000047309.6"; gene_type "protein_coding"; gene_name "Nat14"; transcript_type "protein_coding"; transcript_name "Nat14-201"; exon_number 3; exon_id "ENSMUSE00000494728.5"; level 2; protein_id "ENSMUSP00000045354.6"; transcript_support_level "1"; mgi_id "MGI:3039561"; tag "basic"; tag "Ensembl_canonical"; tag "GENCODE_Primary"; tag "appris_principal_1"; tag "CCDS"; ccdsid "CCDS20749.1"; havana_gene "OTTMUSG00000058583.1"; havana_transcript "OTTMUST00000143851.1";
chr7	HAVANA	stop_codon	4927448	4927450	0	+	0	gene_id "ENSMUSG00000035285.7"; transcript_id "ENSMUST00000207687.2"; gene_type "protein_coding"; gene_name "Nat14"; transcript_type "protein_coding"; transcript_name "Nat14-204"; exon_number 3; exon_id "ENSMUSE00001381441.2"; level 2; protein_id "ENSMUSP00000147229.2"; transcript_support_level "1"; mgi_id "MGI:3039561"; tag "alternative_5_UTR"; tag "NAGNAG_splice_site"; tag "basic"; tag "appris_principal_1"; tag "CCDS"; ccdsid "CCDS20749.1"; havana_gene "OTTMUSG00000058583.1"; havana_transcript "OTTMUST00000143862.1";
chr7	HAVANA	UTR	4927448	4927999	0	+	.	gene_id "ENSMUSG00000035285.7"; transcript_id "ENSMUST00000207687.2"; gene_type "protein_coding"; gene_name "Nat14"; transcript_type "protein_coding"; transcript_name "Nat14-204"; exon_number 3; exon_id "ENSMUSE00001381441.2"; level 2; protein_id "ENSMUSP00000147229.2"; transcript_support_level "1"; mgi_id "MGI:3039561"; tag "alternative_5_UTR"; tag "NAGNAG_splice_site"; tag "basic"; tag "appris_principal_1"; tag "CCDS"; ccdsid "CCDS20749.1"; havana_gene "OTTMUSG00000058583.1"; havana_transcript "OTTMUST00000143862.1";
chr7	HAVANA	UTR	4927448	4928005	0	+	.	gene_id "ENSMUSG00000035285.7"; transcript_id "ENSMUST00000047309.6"; gene_type "protein_coding"; gene_name "Nat14"; transcript_type "protein_coding"; transcript_name "Nat14-201"; exon_number 3; exon_id "ENSMUSE00000494728.5"; level 2; protein_id "ENSMUSP00000045354.6"; transcript_support_level "1"; mgi_id "MGI:3039561"; tag "basic"; tag "Ensembl_canonical"; tag "GENCODE_Primary"; tag "appris_principal_1"; tag "CCDS"; ccdsid "CCDS20749.1"; havana_gene "OTTMUSG00000058583.1"; havana_transcript "OTTMUST00000143851.1";
chr7	HAVANA	UTR	4928784	4928953	0	+	.	gene_id "ENSMUSG00000035279.9"; transcript_id "ENSMUST00000057612.9"; gene_type "protein_coding"; gene_name "Ssc5d"; transcript_type "protein_coding"; transcript_name "Ssc5d-201"; exon_number 1; exon_id "ENSMUSE00000538398.6"; level 2; protein_id "ENSMUSP00000052126.8"; transcript_support_level "1"; mgi_id "MGI:3606211"; tag "basic"; tag "Ensembl_canonical"; tag "GENCODE_Primary"; tag "appris_principal_1"; tag "CCDS"; ccdsid "CCDS20750.1"; havana_gene "OTTMUSG00000058585.1"; havana_transcript "OTTMUST00000143864.1";
chr7	HAVANA	exon	4928784	4928978	0	+	.	gene_id "ENSMUSG00000035279.9"; transcript_id "ENSMUST00000057612.9"; gene_type "protein_coding"; gene_name "Ssc5d"; transcript_type "protein_coding"; transcript_name "Ssc5d-201"; exon_number 1; exon_id "ENSMUSE00000538398.6"; level 2; protein_id "ENSMUSP00000052126.8"; transcript_support_level "1"; mgi_id "MGI:3606211"; tag "basic"; tag "Ensembl_canonical"; tag "GENCODE_Primary"; tag "appris_principal_1"; tag "CCDS"; ccdsid "CCDS20750.1"; havana_gene "OTTMUSG00000058585.1"; havana_transcript "OTTMUST00000143864.1";
chr7	HAVANA	gene	4928784	4947825	0	+	.	gene_id "ENSMUSG00000035279.9"; gene_type "protein_coding"; gene_name "Ssc5d"; level 2; mgi_id "MGI:3606211"; havana_gene "OTTMUSG00000058585.1";
chr7	HAVANA	transcript	4928784	4947825	0	+	.	gene_id "ENSMUSG00000035279.9"; transcript_id "ENSMUST00000057612.9"; gene_type "protein_coding"; gene_name "Ssc5d"; transcript_type "protein_coding"; transcript_name "Ssc5d-201"; level 2; protein_id "ENSMUSP00000052126.8"; transcript_support_level "1"; mgi_id "MGI:3606211"; tag "basic"; tag "Ensembl_canonical"; tag "GENCODE_Primary"; tag "appris_principal_1"; tag "CCDS"; ccdsid "CCDS20750.1"; havana_gene "OTTMUSG00000058585.1"; havana_transcript "OTTMUST00000143864.1";
chr7	HAVANA	start_codon	4928954	4928956	0	+	0	gene_id "ENSMUSG00000035279.9"; transcript_id "ENSMUST00000057612.9"; gene_type "protein_coding"; gene_name "Ssc5d"; transcript_type "protein_coding"; transcript_name "Ssc5d-201"; exon_number 1; exon_id "ENSMUSE00000538398.6"; level 2; protein_id "ENSMUSP00000052126.8"; transcript_support_level "1"; mgi_id "MGI:3606211"; tag "basic"; tag "Ensembl_canonical"; tag "GENCODE_Primary"; tag "appris_principal_1"; tag "CCDS"; ccdsid "CCDS20750.1"; havana_gene "OTTMUSG00000058585.1"; havana_transcript "OTTMUST00000143864.1";
chr7	HAVANA	CDS	4928954	4928978	0	+	0	gene_id "ENSMUSG00000035279.9"; transcript_id "ENSMUST00000057612.9"; gene_type "protein_coding"; gene_name "Ssc5d"; transcript_type "protein_coding"; transcript_name "Ssc5d-201"; exon_number 1; exon_id "ENSMUSE00000538398.6"; level 2; protein_id "ENSMUSP00000052126.8"; transcript_support_level "1"; mgi_id "MGI:3606211"; tag "basic"; tag "Ensembl_canonical"; tag "GENCODE_Primary"; tag "appris_principal_1"; tag "CCDS"; ccdsid "CCDS20750.1"; havana_gene "OTTMUSG00000058585.1"; havana_transcript "OTTMUST00000143864.1";
chr7	HAVANA	exon	4929489	4929515	0	+	.	gene_id "ENSMUSG00000035279.9"; transcript_id "ENSMUST00000057612.9"; gene_type "protein_coding"; gene_name "Ssc5d"; transcript_type "protein_coding"; transcript_name "Ssc5d-201"; exon_number 2; exon_id "ENSMUSE00000538397.2"; level 2; protein_id "ENSMUSP00000052126.8"; transcript_support_level "1"; mgi_id "MGI:3606211"; tag "basic"; tag "Ensembl_canonical"; tag "GENCODE_Primary"; tag "appris_principal_1"; tag "CCDS"; ccdsid "CCDS20750.1"; havana_gene "OTTMUSG00000058585.1"; havana_transcript "OTTMUST00000143864.1";
chr7	HAVANA	CDS	4929489	4929515	0	+	2	gene_id "ENSMUSG00000035279.9"; transcript_id "ENSMUST00000057612.9"; gene_type "protein_coding"; gene_name "Ssc5d"; transcript_type "protein_coding"; transcript_name "Ssc5d-201"; exon_number 2; exon_id "ENSMUSE00000538397.2"; level 2; protein_id "ENSMUSP00000052126.8"; transcript_support_level "1"; mgi_id "MGI:3606211"; tag "basic"; tag "Ensembl_canonical"; tag "GENCODE_Primary"; tag "appris_principal_1"; tag "CCDS"; ccdsid "CCDS20750.1"; havana_gene "OTTMUSG00000058585.1"; havana_transcript "OTTMUST00000143864.1";
chr7	HAVANA	exon	4929973	4930281	0	+	.	gene_id "ENSMUSG00000035279.9"; transcript_id "ENSMUST00000057612.9"; gene_type "protein_coding"; gene_name "Ssc5d"; transcript_type "protein_coding"; transcript_name "Ssc5d-201"; exon_number 3; exon_id "ENSMUSE00000538396.2"; level 2; protein_id "ENSMUSP00000052126.8"; transcript_support_level "1"; mgi_id "MGI:3606211"; tag "basic"; tag "Ensembl_canonical"; tag "GENCODE_Primary"; tag "appris_principal_1"; tag "CCDS"; ccdsid "CCDS20750.1"; havana_gene "OTTMUSG00000058585.1"; havana_transcript "OTTMUST00000143864.1";
chr7	HAVANA	CDS	4929973	4930281	0	+	2	gene_id "ENSMUSG00000035279.9"; transcript_id "ENSMUST00000057612.9"; gene_type "protein_coding"; gene_name "Ssc5d"; transcript_type "protein_coding"; transcript_name "Ssc5d-201"; exon_number 3; exon_id "ENSMUSE00000538396.2"; level 2; protein_id "ENSMUSP00000052126.8"; transcript_support_level "1"; mgi_id "MGI:3606211"; tag "basic"; tag "Ensembl_canonical"; tag "GENCODE_Primary"; tag "appris_principal_1"; tag "CCDS"; ccdsid "CCDS20750.1"; havana_gene "OTTMUSG00000058585.1"; havana_transcript "OTTMUST00000143864.1";
chr7	HAVANA	exon	4930551	4930664	0	+	.	gene_id "ENSMUSG00000035279.9"; transcript_id "ENSMUST00000057612.9"; gene_type "protein_coding"; gene_name "Ssc5d"; transcript_type "protein_coding"; transcript_name "Ssc5d-201"; exon_number 4; exon_id "ENSMUSE00000538395.2"; level 2; protein_id "ENSMUSP00000052126.8"; transcript_support_level "1"; mgi_id "MGI:3606211"; tag "basic"; tag "Ensembl_canonical"; tag "GENCODE_Primary"; tag "appris_principal_1"; tag "CCDS"; ccdsid "CCDS20750.1"; havana_gene "OTTMUSG00000058585.1"; havana_transcript "OTTMUST00000143864.1";
chr7	HAVANA	CDS	4930551	4930664	0	+	2	gene_id "ENSMUSG00000035279.9"; transcript_id "ENSMUST00000057612.9"; gene_type "protein_coding"; gene_name "Ssc5d"; transcript_type "protein_coding"; transcript_name "Ssc5d-201"; exon_number 4; exon_id "ENSMUSE00000538395.2"; level 2; protein_id "ENSMUSP00000052126.8"; transcript_support_level "1"; mgi_id "MGI:3606211"; tag "basic"; tag "Ensembl_canonical"; tag "GENCODE_Primary"; tag "appris_principal_1"; tag "CCDS"; ccdsid "CCDS20750.1"; havana_gene "OTTMUSG00000058585.1"; havana_transcript "OTTMUST00000143864.1";
chr7	HAVANA	exon	4930895	4931008	0	+	.	gene_id "ENSMUSG00000035279.9"; transcript_id "ENSMUST00000057612.9"; gene_type "protein_coding"; gene_name "Ssc5d"; transcript_type "protein_coding"; transcript_name "Ssc5d-201"; exon_number 5; exon_id "ENSMUSE00000538394.2"; level 2; protein_id "ENSMUSP00000052126.8"; transcript_support_level "1"; mgi_id "MGI:3606211"; tag "basic"; tag "Ensembl_canonical"; tag "GENCODE_Primary"; tag "appris_principal_1"; tag "CCDS"; ccdsid "CCDS20750.1"; havana_gene "OTTMUSG00000058585.1"; havana_transcript "OTTMUST00000143864.1";
chr7	HAVANA	CDS	4930895	4931008	0	+	2	gene_id "ENSMUSG00000035279.9"; transcript_id "ENSMUST00000057612.9"; gene_type "protein_coding"; gene_name "Ssc5d"; transcript_type "protein_coding"; transcript_name "Ssc5d-201"; exon_number 5; exon_id "ENSMUSE00000538394.2"; level 2; protein_id "ENSMUSP00000052126.8"; transcript_support_level "1"; mgi_id "MGI:3606211"; tag "basic"; tag "Ensembl_canonical"; tag "GENCODE_Primary"; tag "appris_principal_1"; tag "CCDS"; ccdsid "CCDS20750.1"; havana_gene "OTTMUSG00000058585.1"; havana_transcript "OTTMUST00000143864.1";
chr7	HAVANA	exon	4931384	4931692	0	+	.	gene_id "ENSMUSG00000035279.9"; transcript_id "ENSMUST00000057612.9"; gene_type "protein_coding"; gene_name "Ssc5d"; transcript_type "protein_coding"; transcript_name "Ssc5d-201"; exon_number 6; exon_id "ENSMUSE00000538393.3"; level 2; protein_id "ENSMUSP00000052126.8"; transcript_support_level "1"; mgi_id "MGI:3606211"; tag "basic"; tag "Ensembl_canonical"; tag "GENCODE_Primary"; tag "appris_principal_1"; tag "CCDS"; ccdsid "CCDS20750.1"; havana_gene "OTTMUSG00000058585.1"; havana_transcript "OTTMUST00000143864.1";
chr7	HAVANA	CDS	4931384	4931692	0	+	2	gene_id "ENSMUSG00000035279.9"; transcript_id "ENSMUST00000057612.9"; gene_type "protein_coding"; gene_name "Ssc5d"; transcript_type "protein_coding"; transcript_name "Ssc5d-201"; exon_number 6; exon_id "ENSMUSE00000538393.3"; level 2; protein_id "ENSMUSP00000052126.8"; transcript_support_level "1"; mgi_id "MGI:3606211"; tag "basic"; tag "Ensembl_canonical"; tag "GENCODE_Primary"; tag "appris_principal_1"; tag "CCDS"; ccdsid "CCDS20750.1"; havana_gene "OTTMUSG00000058585.1"; havana_transcript "OTTMUST00000143864.1";
chr7	HAVANA	exon	4932236	4932553	0	+	.	gene_id "ENSMUSG00000035279.9"; transcript_id "ENSMUST00000057612.9"; gene_type "protein_coding"; gene_name "Ssc5d"; transcript_type "protein_coding"; transcript_name "Ssc5d-201"; exon_number 7; exon_id "ENSMUSE00000538392.2"; level 2; protein_id "ENSMUSP00000052126.8"; transcript_support_level "1"; mgi_id "MGI:3606211"; tag "basic"; tag "Ensembl_canonical"; tag "GENCODE_Primary"; tag "appris_principal_1"; tag "CCDS"; ccdsid "CCDS20750.1"; havana_gene "OTTMUSG00000058585.1"; havana_transcript "OTTMUST00000143864.1";
chr7	HAVANA	CDS	4932236	4932553	0	+	2	gene_id "ENSMUSG00000035279.9"; transcript_id "ENSMUST00000057612.9"; gene_type "protein_coding"; gene_name "Ssc5d"; transcript_type "protein_coding"; transcript_name "Ssc5d-201"; exon_number 7; exon_id "ENSMUSE00000538392.2"; level 2; protein_id "ENSMUSP00000052126.8"; transcript_support_level "1"; mgi_id "MGI:3606211"; tag "basic"; tag "Ensembl_canonical"; tag "GENCODE_Primary"; tag "appris_principal_1"; tag "CCDS"; ccdsid "CCDS20750.1"; havana_gene "OTTMUSG00000058585.1"; havana_transcript "OTTMUST00000143864.1";
chr7	HAVANA	exon	4933001	4933162	0	+	.	gene_id "ENSMUSG00000035279.9"; transcript_id "ENSMUST00000057612.9"; gene_type "protein_coding"; gene_name "Ssc5d"; transcript_type "protein_coding"; transcript_name "Ssc5d-201"; exon_number 8; exon_id "ENSMUSE00000538390.2"; level 2; protein_id "ENSMUSP00000052126.8"; transcript_support_level "1"; mgi_id "MGI:3606211"; tag "basic"; tag "Ensembl_canonical"; tag "GENCODE_Primary"; tag "appris_principal_1"; tag "CCDS"; ccdsid "CCDS20750.1"; havana_gene "OTTMUSG00000058585.1"; havana_transcript "OTTMUST00000143864.1";
chr7	HAVANA	CDS	4933001	4933162	0	+	2	gene_id "ENSMUSG00000035279.9"; transcript_id "ENSMUST00000057612.9"; gene_type "protein_coding"; gene_name "Ssc5d"; transcript_type "protein_coding"; transcript_name "Ssc5d-201"; exon_number 8; exon_id "ENSMUSE00000538390.2"; level 2; protein_id "ENSMUSP00000052126.8"; transcript_support_level "1"; mgi_id "MGI:3606211"; tag "basic"; tag "Ensembl_canonical"; tag "GENCODE_Primary"; tag "appris_principal_1"; tag "CCDS"; ccdsid "CCDS20750.1"; havana_gene "OTTMUSG00000058585.1"; havana_transcript "OTTMUST00000143864.1";
chr7	HAVANA	exon	4936134	4936451	0	+	.	gene_id "ENSMUSG00000035279.9"; transcript_id "ENSMUST00000057612.9"; gene_type "protein_coding"; gene_name "Ssc5d"; transcript_type "protein_coding"; transcript_name "Ssc5d-201"; exon_number 9; exon_id "ENSMUSE00000302250.4"; level 2; protein_id "ENSMUSP00000052126.8"; transcript_support_level "1"; mgi_id "MGI:3606211"; tag "basic"; tag "Ensembl_canonical"; tag "GENCODE_Primary"; tag "appris_principal_1"; tag "CCDS"; ccdsid "CCDS20750.1"; havana_gene "OTTMUSG00000058585.1"; havana_transcript "OTTMUST00000143864.1";
chr7	HAVANA	CDS	4936134	4936451	0	+	2	gene_id "ENSMUSG00000035279.9"; transcript_id "ENSMUST00000057612.9"; gene_type "protein_coding"; gene_name "Ssc5d"; transcript_type "protein_coding"; transcript_name "Ssc5d-201"; exon_number 9; exon_id "ENSMUSE00000302250.4"; level 2; protein_id "ENSMUSP00000052126.8"; transcript_support_level "1"; mgi_id "MGI:3606211"; tag "basic"; tag "Ensembl_canonical"; tag "GENCODE_Primary"; tag "appris_principal_1"; tag "CCDS"; ccdsid "CCDS20750.1"; havana_gene "OTTMUSG00000058585.1"; havana_transcript "OTTMUST00000143864.1";
chr7	HAVANA	exon	4939262	4939825	0	+	.	gene_id "ENSMUSG00000035279.9"; transcript_id "ENSMUST00000057612.9"; gene_type "protein_coding"; gene_name "Ssc5d"; transcript_type "protein_coding"; transcript_name "Ssc5d-201"; exon_number 10; exon_id "ENSMUSE00000302206.5"; level 2; protein_id "ENSMUSP00000052126.8"; transcript_support_level "1"; mgi_id "MGI:3606211"; tag "basic"; tag "Ensembl_canonical"; tag "GENCODE_Primary"; tag "appris_principal_1"; tag "CCDS"; ccdsid "CCDS20750.1"; havana_gene "OTTMUSG00000058585.1"; havana_transcript "OTTMUST00000143864.1";
chr7	HAVANA	CDS	4939262	4939825	0	+	2	gene_id "ENSMUSG00000035279.9"; transcript_id "ENSMUST00000057612.9"; gene_type "protein_coding"; gene_name "Ssc5d"; transcript_type "protein_coding"; transcript_name "Ssc5d-201"; exon_number 10; exon_id "ENSMUSE00000302206.5"; level 2; protein_id "ENSMUSP00000052126.8"; transcript_support_level "1"; mgi_id "MGI:3606211"; tag "basic"; tag "Ensembl_canonical"; tag "GENCODE_Primary"; tag "appris_principal_1"; tag "CCDS"; ccdsid "CCDS20750.1"; havana_gene "OTTMUSG00000058585.1"; havana_transcript "OTTMUST00000143864.1";
chr7	HAVANA	exon	4939907	4940221	0	+	.	gene_id "ENSMUSG00000035279.9"; transcript_id "ENSMUST00000057612.9"; gene_type "protein_coding"; gene_name "Ssc5d"; transcript_type "protein_coding"; transcript_name "Ssc5d-201"; exon_number 11; exon_id "ENSMUSE00000414625.4"; level 2; protein_id "ENSMUSP00000052126.8"; transcript_support_level "1"; mgi_id "MGI:3606211"; tag "basic"; tag "Ensembl_canonical"; tag "GENCODE_Primary"; tag "appris_principal_1"; tag "CCDS"; ccdsid "CCDS20750.1"; havana_gene "OTTMUSG00000058585.1"; havana_transcript "OTTMUST00000143864.1";
chr7	HAVANA	CDS	4939907	4940221	0	+	2	gene_id "ENSMUSG00000035279.9"; transcript_id "ENSMUST00000057612.9"; gene_type "protein_coding"; gene_name "Ssc5d"; transcript_type "protein_coding"; transcript_name "Ssc5d-201"; exon_number 11; exon_id "ENSMUSE00000414625.4"; level 2; protein_id "ENSMUSP00000052126.8"; transcript_support_level "1"; mgi_id "MGI:3606211"; tag "basic"; tag "Ensembl_canonical"; tag "GENCODE_Primary"; tag "appris_principal_1"; tag "CCDS"; ccdsid "CCDS20750.1"; havana_gene "OTTMUSG00000058585.1"; havana_transcript "OTTMUST00000143864.1";
chr7	HAVANA	exon	4940089	4940631	0	+	.	gene_id "ENSMUSG00000035279.9"; transcript_id "ENSMUST00000207310.2"; gene_type "protein_coding"; gene_name "Ssc5d"; transcript_type "retained_intron"; transcript_name "Ssc5d-202"; exon_number 1; exon_id "ENSMUSE00001380536.2"; level 2; transcript_support_level "2"; mgi_id "MGI:3606211"; havana_gene "OTTMUSG00000058585.1"; havana_transcript "OTTMUST00000143865.1";
chr7	HAVANA	transcript	4940089	4945866	0	+	.	gene_id "ENSMUSG00000035279.9"; transcript_id "ENSMUST00000207310.2"; gene_type "protein_coding"; gene_name "Ssc5d"; transcript_type "retained_intron"; transcript_name "Ssc5d-202"; level 2; transcript_support_level "2"; mgi_id "MGI:3606211"; havana_gene "OTTMUSG00000058585.1"; havana_transcript "OTTMUST00000143865.1";
chr7	HAVANA	exon	4940464	4940631	0	+	.	gene_id "ENSMUSG00000035279.9"; transcript_id "ENSMUST00000057612.9"; gene_type "protein_coding"; gene_name "Ssc5d"; transcript_type "protein_coding"; transcript_name "Ssc5d-201"; exon_number 12; exon_id "ENSMUSE00000362792.4"; level 2; protein_id "ENSMUSP00000052126.8"; transcript_support_level "1"; mgi_id "MGI:3606211"; tag "basic"; tag "Ensembl_canonical"; tag "GENCODE_Primary"; tag "appris_principal_1"; tag "CCDS"; ccdsid "CCDS20750.1"; havana_gene "OTTMUSG00000058585.1"; havana_transcript "OTTMUST00000143864.1";
chr7	HAVANA	CDS	4940464	4940631	0	+	2	gene_id "ENSMUSG00000035279.9"; transcript_id "ENSMUST00000057612.9"; gene_type "protein_coding"; gene_name "Ssc5d"; transcript_type "protein_coding"; transcript_name "Ssc5d-201"; exon_number 12; exon_id "ENSMUSE00000362792.4"; level 2; protein_id "ENSMUSP00000052126.8"; transcript_support_level "1"; mgi_id "MGI:3606211"; tag "basic"; tag "Ensembl_canonical"; tag "GENCODE_Primary"; tag "appris_principal_1"; tag "CCDS"; ccdsid "CCDS20750.1"; havana_gene "OTTMUSG00000058585.1"; havana_transcript "OTTMUST00000143864.1";
chr7	HAVANA	exon	4945713	4945866	0	+	.	gene_id "ENSMUSG00000035279.9"; transcript_id "ENSMUST00000207310.2"; gene_type "protein_coding"; gene_name "Ssc5d"; transcript_type "retained_intron"; transcript_name "Ssc5d-202"; exon_number 2; exon_id "ENSMUSE00001378084.2"; level 2; transcript_support_level "2"; mgi_id "MGI:3606211"; havana_gene "OTTMUSG00000058585.1"; havana_transcript "OTTMUST00000143865.1";
chr7	HAVANA	exon	4945713	4945871	0	+	.	gene_id "ENSMUSG00000035279.9"; transcript_id "ENSMUST00000057612.9"; gene_type "protein_coding"; gene_name "Ssc5d"; transcript_type "protein_coding"; transcript_name "Ssc5d-201"; exon_number 13; exon_id "ENSMUSE00000538389.2"; level 2; protein_id "ENSMUSP00000052126.8"; transcript_support_level "1"; mgi_id "MGI:3606211"; tag "basic"; tag "Ensembl_canonical"; tag "GENCODE_Primary"; tag "appris_principal_1"; tag "CCDS"; ccdsid "CCDS20750.1"; havana_gene "OTTMUSG00000058585.1"; havana_transcript "OTTMUST00000143864.1";
chr7	HAVANA	CDS	4945713	4945871	0	+	2	gene_id "ENSMUSG00000035279.9"; transcript_id "ENSMUST00000057612.9"; gene_type "protein_coding"; gene_name "Ssc5d"; transcript_type "protein_coding"; transcript_name "Ssc5d-201"; exon_number 13; exon_id "ENSMUSE00000538389.2"; level 2; protein_id "ENSMUSP00000052126.8"; transcript_support_level "1"; mgi_id "MGI:3606211"; tag "basic"; tag "Ensembl_canonical"; tag "GENCODE_Primary"; tag "appris_principal_1"; tag "CCDS"; ccdsid "CCDS20750.1"; havana_gene "OTTMUSG00000058585.1"; havana_transcript "OTTMUST00000143864.1";
chr7	HAVANA	CDS	4946550	4947760	0	+	2	gene_id "ENSMUSG00000035279.9"; transcript_id "ENSMUST00000057612.9"; gene_type "protein_coding"; gene_name "Ssc5d"; transcript_type "protein_coding"; transcript_name "Ssc5d-201"; exon_number 14; exon_id "ENSMUSE00000538388.6"; level 2; protein_id "ENSMUSP00000052126.8"; transcript_support_level "1"; mgi_id "MGI:3606211"; tag "basic"; tag "Ensembl_canonical"; tag "GENCODE_Primary"; tag "appris_principal_1"; tag "CCDS"; ccdsid "CCDS20750.1"; havana_gene "OTTMUSG00000058585.1"; havana_transcript "OTTMUST00000143864.1";
chr7	HAVANA	exon	4946550	4947825	0	+	.	gene_id "ENSMUSG00000035279.9"; transcript_id "ENSMUST00000057612.9"; gene_type "protein_coding"; gene_name "Ssc5d"; transcript_type "protein_coding"; transcript_name "Ssc5d-201"; exon_number 14; exon_id "ENSMUSE00000538388.6"; level 2; protein_id "ENSMUSP00000052126.8"; transcript_support_level "1"; mgi_id "MGI:3606211"; tag "basic"; tag "Ensembl_canonical"; tag "GENCODE_Primary"; tag "appris_principal_1"; tag "CCDS"; ccdsid "CCDS20750.1"; havana_gene "OTTMUSG00000058585.1"; havana_transcript "OTTMUST00000143864.1";
chr7	HAVANA	stop_codon	4947761	4947763	0	+	0	gene_id "ENSMUSG00000035279.9"; transcript_id "ENSMUST00000057612.9"; gene_type "protein_coding"; gene_name "Ssc5d"; transcript_type "protein_coding"; transcript_name "Ssc5d-201"; exon_number 14; exon_id "ENSMUSE00000538388.6"; level 2; protein_id "ENSMUSP00000052126.8"; transcript_support_level "1"; mgi_id "MGI:3606211"; tag "basic"; tag "Ensembl_canonical"; tag "GENCODE_Primary"; tag "appris_principal_1"; tag "CCDS"; ccdsid "CCDS20750.1"; havana_gene "OTTMUSG00000058585.1"; havana_transcript "OTTMUST00000143864.1";
chr7	HAVANA	UTR	4947761	4947825	0	+	.	gene_id "ENSMUSG00000035279.9"; transcript_id "ENSMUST00000057612.9"; gene_type "protein_coding"; gene_name "Ssc5d"; transcript_type "protein_coding"; transcript_name "Ssc5d-201"; exon_number 14; exon_id "ENSMUSE00000538388.6"; level 2; protein_id "ENSMUSP00000052126.8"; transcript_support_level "1"; mgi_id "MGI:3606211"; tag "basic"; tag "Ensembl_canonical"; tag "GENCODE_Primary"; tag "appris_principal_1"; tag "CCDS"; ccdsid "CCDS20750.1"; havana_gene "OTTMUSG00000058585.1"; havana_transcript "OTTMUST00000143864.1";
chr7	sragcm37_es	exon	4956553	4956691	0.175970536517293	+	.	gene_id "sragcm37_gene_12686"; transcript_id "sragcm37_gene_12686_tx_1"; exon_id "chr7_4956553_4956691_+"; exonnum "1"; txlen "1776";
chr7	sragcm37_es	exon	4956553	4956691	0.0155682083373387	+	.	gene_id "sragcm37_gene_12686"; transcript_id "sragcm37_gene_12686_tx_2"; exon_id "chr7_4956553_4956691_+"; exonnum "1"; txlen "523";
chr7	sragcm37_ss	exon	4959110	4960746	0.175970536517293	+	.	gene_id "sragcm37_gene_12686"; transcript_id "sragcm37_gene_12686_tx_1"; exon_id "chr7_4959110_4960746_+"; exonnum "2"; txlen "1776";
chr7	sragcm37_mid	exon	4965426	4965618	0.0155682083373387	+	.	gene_id "sragcm37_gene_12686"; transcript_id "sragcm37_gene_12686_tx_2"; exon_id "chr7_4965426_4965618_+"; exonnum "2"; txlen "523";
chr7	sragcm37_ss	exon	4965703	4965893	0.0155682083373387	+	.	gene_id "sragcm37_gene_12686"; transcript_id "sragcm37_gene_12686_tx_2"; exon_id "chr7_4965703_4965893_+"; exonnum "3"; txlen "523";
chr7	HAVANA	exon	4998663	4998727	0	+	.	gene_id "ENSMUSG00000132274.1"; transcript_id "ENSMUST00000311359.1"; gene_type "lncRNA"; gene_name "ENSMUSG00000132274"; transcript_type "lncRNA"; transcript_name "ENSMUST00000311359"; exon_number 1; exon_id "ENSMUSE00001614861.1"; level 2; tag "basic"; tag "Ensembl_canonical"; tag "GENCODE_Primary"; tag "TAGENE";
chr7	HAVANA	transcript	4998663	5000420	0	+	.	gene_id "ENSMUSG00000132274.1"; transcript_id "ENSMUST00000311359.1"; gene_type "lncRNA"; gene_name "ENSMUSG00000132274"; transcript_type "lncRNA"; transcript_name "ENSMUST00000311359"; level 2; tag "basic"; tag "Ensembl_canonical"; tag "GENCODE_Primary"; tag "TAGENE";
chr7	HAVANA	gene	4998663	5000424	0	+	.	gene_id "ENSMUSG00000132274.1"; gene_type "lncRNA"; gene_name "ENSMUSG00000132274"; level 2;
chr7	HAVANA	exon	4999244	4999643	0	+	.	gene_id "ENSMUSG00000132274.1"; transcript_id "ENSMUST00000311360.1"; gene_type "lncRNA"; gene_name "ENSMUSG00000132274"; transcript_type "lncRNA"; transcript_name "ENSMUST00000311360"; exon_number 1; exon_id "ENSMUSE00001614860.1"; level 2; tag "TAGENE";
chr7	HAVANA	transcript	4999244	5000424	0	+	.	gene_id "ENSMUSG00000132274.1"; transcript_id "ENSMUST00000311360.1"; gene_type "lncRNA"; gene_name "ENSMUSG00000132274"; transcript_type "lncRNA"; transcript_name "ENSMUST00000311360"; level 2; tag "TAGENE";
chr7	HAVANA	exon	4999427	5000420	0	+	.	gene_id "ENSMUSG00000132274.1"; transcript_id "ENSMUST00000311359.1"; gene_type "lncRNA"; gene_name "ENSMUSG00000132274"; transcript_type "lncRNA"; transcript_name "ENSMUST00000311359"; exon_number 2; exon_id "ENSMUSE00001614862.1"; level 2; tag "basic"; tag "Ensembl_canonical"; tag "GENCODE_Primary"; tag "TAGENE";
chr7	HAVANA	exon	5000221	5000424	0	+	.	gene_id "ENSMUSG00000132274.1"; transcript_id "ENSMUST00000311360.1"; gene_type "lncRNA"; gene_name "ENSMUSG00000132274"; transcript_type "lncRNA"; transcript_name "ENSMUST00000311360"; exon_number 2; exon_id "ENSMUSE00001614863.1"; level 2; tag "TAGENE";
chr7	HAVANA	exon	5017414	5017525	0	+	.	gene_id "ENSMUSG00000051184.8"; transcript_id "ENSMUST00000207901.2"; gene_type "protein_coding"; gene_name "Zfp524"; transcript_type "protein_coding"; transcript_name "Zfp524-202"; exon_number 1; exon_id "ENSMUSE00001379791.2"; level 2; protein_id "ENSMUSP00000146921.2"; transcript_support_level "5"; mgi_id "MGI:1916740"; tag "alternative_5_UTR"; tag "RNA_Seq_supported_only"; tag "basic"; tag "Ensembl_canonical"; tag "GENCODE_Primary"; tag "appris_principal_1"; tag "CCDS"; ccdsid "CCDS20752.1"; havana_gene "OTTMUSG00000058586.1"; havana_transcript "OTTMUST00000146688.1";
chr7	HAVANA	UTR	5017414	5017525	0	+	.	gene_id "ENSMUSG00000051184.8"; transcript_id "ENSMUST00000207901.2"; gene_type "protein_coding"; gene_name "Zfp524"; transcript_type "protein_coding"; transcript_name "Zfp524-202"; exon_number 1; exon_id "ENSMUSE00001379791.2"; level 2; protein_id "ENSMUSP00000146921.2"; transcript_support_level "5"; mgi_id "MGI:1916740"; tag "alternative_5_UTR"; tag "RNA_Seq_supported_only"; tag "basic"; tag "Ensembl_canonical"; tag "GENCODE_Primary"; tag "appris_principal_1"; tag "CCDS"; ccdsid "CCDS20752.1"; havana_gene "OTTMUSG00000058586.1"; havana_transcript "OTTMUST00000146688.1";
chr7	HAVANA	gene	5017414	5021487	0	+	.	gene_id "ENSMUSG00000051184.8"; gene_type "protein_coding"; gene_name "Zfp524"; level 2; mgi_id "MGI:1916740"; tag "overlapping_locus"; havana_gene "OTTMUSG00000058586.1";
chr7	HAVANA	transcript	5017414	5021487	0	+	.	gene_id "ENSMUSG00000051184.8"; transcript_id "ENSMUST00000207901.2"; gene_type "protein_coding"; gene_name "Zfp524"; transcript_type "protein_coding"; transcript_name "Zfp524-202"; level 2; protein_id "ENSMUSP00000146921.2"; transcript_support_level "5"; mgi_id "MGI:1916740"; tag "alternative_5_UTR"; tag "RNA_Seq_supported_only"; tag "basic"; tag "Ensembl_canonical"; tag "GENCODE_Primary"; tag "appris_principal_1"; tag "CCDS"; ccdsid "CCDS20752.1"; havana_gene "OTTMUSG00000058586.1"; havana_transcript "OTTMUST00000146688.1";
chr7	HAVANA	exon	5018469	5018559	0	+	.	gene_id "ENSMUSG00000051184.8"; transcript_id "ENSMUST00000086349.5"; gene_type "protein_coding"; gene_name "Zfp524"; transcript_type "protein_coding"; transcript_name "Zfp524-201"; exon_number 1; exon_id "ENSMUSE00001377666.2"; level 2; protein_id "ENSMUSP00000083533.4"; transcript_support_level "1"; mgi_id "MGI:1916740"; tag "basic"; tag "appris_principal_1"; tag "CCDS"; ccdsid "CCDS20752.1"; havana_gene "OTTMUSG00000058586.1"; havana_transcript "OTTMUST00000143866.1";
chr7	HAVANA	UTR	5018469	5018559	0	+	.	gene_id "ENSMUSG00000051184.8"; transcript_id "ENSMUST00000086349.5"; gene_type "protein_coding"; gene_name "Zfp524"; transcript_type "protein_coding"; transcript_name "Zfp524-201"; exon_number 1; exon_id "ENSMUSE00001377666.2"; level 2; protein_id "ENSMUSP00000083533.4"; transcript_support_level "1"; mgi_id "MGI:1916740"; tag "basic"; tag "appris_principal_1"; tag "CCDS"; ccdsid "CCDS20752.1"; havana_gene "OTTMUSG00000058586.1"; havana_transcript "OTTMUST00000143866.1";
chr7	HAVANA	transcript	5018469	5021486	0	+	.	gene_id "ENSMUSG00000051184.8"; transcript_id "ENSMUST00000086349.5"; gene_type "protein_coding"; gene_name "Zfp524"; transcript_type "protein_coding"; transcript_name "Zfp524-201"; level 2; protein_id "ENSMUSP00000083533.4"; transcript_support_level "1"; mgi_id "MGI:1916740"; tag "basic"; tag "appris_principal_1"; tag "CCDS"; ccdsid "CCDS20752.1"; havana_gene "OTTMUSG00000058586.1"; havana_transcript "OTTMUST00000143866.1";
chr7	HAVANA	exon	5018495	5018559	0	+	.	gene_id "ENSMUSG00000109129.2"; transcript_id "ENSMUST00000207050.2"; gene_type "protein_coding"; gene_name "Gm44973"; transcript_type "protein_coding"; transcript_name "Gm44973-201"; exon_number 1; exon_id "ENSMUSE00000364809.7"; level 2; protein_id "ENSMUSP00000147233.2"; transcript_support_level "3"; mgi_id "MGI:5753549"; tag "basic"; tag "Ensembl_canonical"; tag "GENCODE_Primary"; tag "appris_principal_1"; tag "readthrough_transcript"; havana_gene "OTTMUSG00000058590.1"; havana_transcript "OTTMUST00000143870.1";
chr7	HAVANA	UTR	5018495	5018559	0	+	.	gene_id "ENSMUSG00000109129.2"; transcript_id "ENSMUST00000207050.2"; gene_type "protein_coding"; gene_name "Gm44973"; transcript_type "protein_coding"; transcript_name "Gm44973-201"; exon_number 1; exon_id "ENSMUSE00000364809.7"; level 2; protein_id "ENSMUSP00000147233.2"; transcript_support_level "3"; mgi_id "MGI:5753549"; tag "basic"; tag "Ensembl_canonical"; tag "GENCODE_Primary"; tag "appris_principal_1"; tag "readthrough_transcript"; havana_gene "OTTMUSG00000058590.1"; havana_transcript "OTTMUST00000143870.1";
chr7	HAVANA	gene	5018495	5036096	0	+	.	gene_id "ENSMUSG00000109129.2"; gene_type "protein_coding"; gene_name "Gm44973"; level 2; mgi_id "MGI:5753549"; tag "overlapping_locus"; tag "readthrough_gene"; havana_gene "OTTMUSG00000058590.1";
chr7	HAVANA	transcript	5018495	5036096	0	+	.	gene_id "ENSMUSG00000109129.2"; transcript_id "ENSMUST00000207050.2"; gene_type "protein_coding"; gene_name "Gm44973"; transcript_type "protein_coding"; transcript_name "Gm44973-201"; level 2; protein_id "ENSMUSP00000147233.2"; transcript_support_level "3"; mgi_id "MGI:5753549"; tag "basic"; tag "Ensembl_canonical"; tag "GENCODE_Primary"; tag "appris_principal_1"; tag "readthrough_transcript"; havana_gene "OTTMUSG00000058590.1"; havana_transcript "OTTMUST00000143870.1";
chr7	HAVANA	exon	5018806	5018887	0	+	.	gene_id "ENSMUSG00000051184.8"; transcript_id "ENSMUST00000209030.2"; gene_type "protein_coding"; gene_name "Zfp524"; transcript_type "protein_coding"; transcript_name "Zfp524-203"; exon_number 1; exon_id "ENSMUSE00001378331.2"; level 2; protein_id "ENSMUSP00000147095.2"; transcript_support_level "5"; mgi_id "MGI:1916740"; tag "alternative_5_UTR"; tag "RNA_Seq_supported_only"; tag "basic"; tag "appris_principal_1"; tag "CCDS"; ccdsid "CCDS20752.1"; havana_gene "OTTMUSG00000058586.1"; havana_transcript "OTTMUST00000146689.1";
chr7	HAVANA	UTR	5018806	5018887	0	+	.	gene_id "ENSMUSG00000051184.8"; transcript_id "ENSMUST00000209030.2"; gene_type "protein_coding"; gene_name "Zfp524"; transcript_type "protein_coding"; transcript_name "Zfp524-203"; exon_number 1; exon_id "ENSMUSE00001378331.2"; level 2; protein_id "ENSMUSP00000147095.2"; transcript_support_level "5"; mgi_id "MGI:1916740"; tag "alternative_5_UTR"; tag "RNA_Seq_supported_only"; tag "basic"; tag "appris_principal_1"; tag "CCDS"; ccdsid "CCDS20752.1"; havana_gene "OTTMUSG00000058586.1"; havana_transcript "OTTMUST00000146689.1";
chr7	HAVANA	transcript	5018806	5021481	0	+	.	gene_id "ENSMUSG00000051184.8"; transcript_id "ENSMUST00000209030.2"; gene_type "protein_coding"; gene_name "Zfp524"; transcript_type "protein_coding"; transcript_name "Zfp524-203"; level 2; protein_id "ENSMUSP00000147095.2"; transcript_support_level "5"; mgi_id "MGI:1916740"; tag "alternative_5_UTR"; tag "RNA_Seq_supported_only"; tag "basic"; tag "appris_principal_1"; tag "CCDS"; ccdsid "CCDS20752.1"; havana_gene "OTTMUSG00000058586.1"; havana_transcript "OTTMUST00000146689.1";
chr7	HAVANA	exon	5019945	5020043	0	+	.	gene_id "ENSMUSG00000051184.8"; transcript_id "ENSMUST00000207901.2"; gene_type "protein_coding"; gene_name "Zfp524"; transcript_type "protein_coding"; transcript_name "Zfp524-202"; exon_number 2; exon_id "ENSMUSE00001376110.2"; level 2; protein_id "ENSMUSP00000146921.2"; transcript_support_level "5"; mgi_id "MGI:1916740"; tag "alternative_5_UTR"; tag "RNA_Seq_supported_only"; tag "basic"; tag "Ensembl_canonical"; tag "GENCODE_Primary"; tag "appris_principal_1"; tag "CCDS"; ccdsid "CCDS20752.1"; havana_gene "OTTMUSG00000058586.1"; havana_transcript "OTTMUST00000146688.1";
chr7	HAVANA	UTR	5019945	5020043	0	+	.	gene_id "ENSMUSG00000051184.8"; transcript_id "ENSMUST00000207901.2"; gene_type "protein_coding"; gene_name "Zfp524"; transcript_type "protein_coding"; transcript_name "Zfp524-202"; exon_number 2; exon_id "ENSMUSE00001376110.2"; level 2; protein_id "ENSMUSP00000146921.2"; transcript_support_level "5"; mgi_id "MGI:1916740"; tag "alternative_5_UTR"; tag "RNA_Seq_supported_only"; tag "basic"; tag "Ensembl_canonical"; tag "GENCODE_Primary"; tag "appris_principal_1"; tag "CCDS"; ccdsid "CCDS20752.1"; havana_gene "OTTMUSG00000058586.1"; havana_transcript "OTTMUST00000146688.1";
chr7	HAVANA	UTR	5020436	5020473	0	+	.	gene_id "ENSMUSG00000051184.8"; transcript_id "ENSMUST00000207901.2"; gene_type "protein_coding"; gene_name "Zfp524"; transcript_type "protein_coding"; transcript_name "Zfp524-202"; exon_number 3; exon_id "ENSMUSE00001377567.2"; level 2; protein_id "ENSMUSP00000146921.2"; transcript_support_level "5"; mgi_id "MGI:1916740"; tag "alternative_5_UTR"; tag "RNA_Seq_supported_only"; tag "basic"; tag "Ensembl_canonical"; tag "GENCODE_Primary"; tag "appris_principal_1"; tag "CCDS"; ccdsid "CCDS20752.1"; havana_gene "OTTMUSG00000058586.1"; havana_transcript "OTTMUST00000146688.1";
chr7	HAVANA	UTR	5020436	5020473	0	+	.	gene_id "ENSMUSG00000051184.8"; transcript_id "ENSMUST00000086349.5"; gene_type "protein_coding"; gene_name "Zfp524"; transcript_type "protein_coding"; transcript_name "Zfp524-201"; exon_number 2; exon_id "ENSMUSE00000538365.4"; level 2; protein_id "ENSMUSP00000083533.4"; transcript_support_level "1"; mgi_id "MGI:1916740"; tag "basic"; tag "appris_principal_1"; tag "CCDS"; ccdsid "CCDS20752.1"; havana_gene "OTTMUSG00000058586.1"; havana_transcript "OTTMUST00000143866.1";
chr7	HAVANA	UTR	5020436	5020473	0	+	.	gene_id "ENSMUSG00000051184.8"; transcript_id "ENSMUST00000209030.2"; gene_type "protein_coding"; gene_name "Zfp524"; transcript_type "protein_coding"; transcript_name "Zfp524-203"; exon_number 2; exon_id "ENSMUSE00001376654.2"; level 2; protein_id "ENSMUSP00000147095.2"; transcript_support_level "5"; mgi_id "MGI:1916740"; tag "alternative_5_UTR"; tag "RNA_Seq_supported_only"; tag "basic"; tag "appris_principal_1"; tag "CCDS"; ccdsid "CCDS20752.1"; havana_gene "OTTMUSG00000058586.1"; havana_transcript "OTTMUST00000146689.1";
chr7	HAVANA	UTR	5020436	5020473	0	+	.	gene_id "ENSMUSG00000109129.2"; transcript_id "ENSMUST00000207050.2"; gene_type "protein_coding"; gene_name "Gm44973"; transcript_type "protein_coding"; transcript_name "Gm44973-201"; exon_number 2; exon_id "ENSMUSE00001376408.2"; level 2; protein_id "ENSMUSP00000147233.2"; transcript_support_level "3"; mgi_id "MGI:5753549"; tag "basic"; tag "Ensembl_canonical"; tag "GENCODE_Primary"; tag "appris_principal_1"; tag "readthrough_transcript"; havana_gene "OTTMUSG00000058590.1"; havana_transcript "OTTMUST00000143870.1";
chr7	HAVANA	exon	5020436	5021038	0	+	.	gene_id "ENSMUSG00000109129.2"; transcript_id "ENSMUST00000207050.2"; gene_type "protein_coding"; gene_name "Gm44973"; transcript_type "protein_coding"; transcript_name "Gm44973-201"; exon_number 2; exon_id "ENSMUSE00001376408.2"; level 2; protein_id "ENSMUSP00000147233.2"; transcript_support_level "3"; mgi_id "MGI:5753549"; tag "basic"; tag "Ensembl_canonical"; tag "GENCODE_Primary"; tag "appris_principal_1"; tag "readthrough_transcript"; havana_gene "OTTMUSG00000058590.1"; havana_transcript "OTTMUST00000143870.1";
chr7	HAVANA	exon	5020436	5021481	0	+	.	gene_id "ENSMUSG00000051184.8"; transcript_id "ENSMUST00000209030.2"; gene_type "protein_coding"; gene_name "Zfp524"; transcript_type "protein_coding"; transcript_name "Zfp524-203"; exon_number 2; exon_id "ENSMUSE00001376654.2"; level 2; protein_id "ENSMUSP00000147095.2"; transcript_support_level "5"; mgi_id "MGI:1916740"; tag "alternative_5_UTR"; tag "RNA_Seq_supported_only"; tag "basic"; tag "appris_principal_1"; tag "CCDS"; ccdsid "CCDS20752.1"; havana_gene "OTTMUSG00000058586.1"; havana_transcript "OTTMUST00000146689.1";
chr7	HAVANA	exon	5020436	5021486	0	+	.	gene_id "ENSMUSG00000051184.8"; transcript_id "ENSMUST00000086349.5"; gene_type "protein_coding"; gene_name "Zfp524"; transcript_type "protein_coding"; transcript_name "Zfp524-201"; exon_number 2; exon_id "ENSMUSE00000538365.4"; level 2; protein_id "ENSMUSP00000083533.4"; transcript_support_level "1"; mgi_id "MGI:1916740"; tag "basic"; tag "appris_principal_1"; tag "CCDS"; ccdsid "CCDS20752.1"; havana_gene "OTTMUSG00000058586.1"; havana_transcript "OTTMUST00000143866.1";
chr7	HAVANA	exon	5020436	5021487	0	+	.	gene_id "ENSMUSG00000051184.8"; transcript_id "ENSMUST00000207901.2"; gene_type "protein_coding"; gene_name "Zfp524"; transcript_type "protein_coding"; transcript_name "Zfp524-202"; exon_number 3; exon_id "ENSMUSE00001377567.2"; level 2; protein_id "ENSMUSP00000146921.2"; transcript_support_level "5"; mgi_id "MGI:1916740"; tag "alternative_5_UTR"; tag "RNA_Seq_supported_only"; tag "basic"; tag "Ensembl_canonical"; tag "GENCODE_Primary"; tag "appris_principal_1"; tag "CCDS"; ccdsid "CCDS20752.1"; havana_gene "OTTMUSG00000058586.1"; havana_transcript "OTTMUST00000146688.1";
chr7	HAVANA	start_codon	5020474	5020476	0	+	0	gene_id "ENSMUSG00000051184.8"; transcript_id "ENSMUST00000207901.2"; gene_type "protein_coding"; gene_name "Zfp524"; transcript_type "protein_coding"; transcript_name "Zfp524-202"; exon_number 3; exon_id "ENSMUSE00001377567.2"; level 2; protein_id "ENSMUSP00000146921.2"; transcript_support_level "5"; mgi_id "MGI:1916740"; tag "alternative_5_UTR"; tag "RNA_Seq_supported_only"; tag "basic"; tag "Ensembl_canonical"; tag "GENCODE_Primary"; tag "appris_principal_1"; tag "CCDS"; ccdsid "CCDS20752.1"; havana_gene "OTTMUSG00000058586.1"; havana_transcript "OTTMUST00000146688.1";
chr7	HAVANA	start_codon	5020474	5020476	0	+	0	gene_id "ENSMUSG00000051184.8"; transcript_id "ENSMUST00000086349.5"; gene_type "protein_coding"; gene_name "Zfp524"; transcript_type "protein_coding"; transcript_name "Zfp524-201"; exon_number 2; exon_id "ENSMUSE00000538365.4"; level 2; protein_id "ENSMUSP00000083533.4"; transcript_support_level "1"; mgi_id "MGI:1916740"; tag "basic"; tag "appris_principal_1"; tag "CCDS"; ccdsid "CCDS20752.1"; havana_gene "OTTMUSG00000058586.1"; havana_transcript "OTTMUST00000143866.1";
chr7	HAVANA	start_codon	5020474	5020476	0	+	0	gene_id "ENSMUSG00000051184.8"; transcript_id "ENSMUST00000209030.2"; gene_type "protein_coding"; gene_name "Zfp524"; transcript_type "protein_coding"; transcript_name "Zfp524-203"; exon_number 2; exon_id "ENSMUSE00001376654.2"; level 2; protein_id "ENSMUSP00000147095.2"; transcript_support_level "5"; mgi_id "MGI:1916740"; tag "alternative_5_UTR"; tag "RNA_Seq_supported_only"; tag "basic"; tag "appris_principal_1"; tag "CCDS"; ccdsid "CCDS20752.1"; havana_gene "OTTMUSG00000058586.1"; havana_transcript "OTTMUST00000146689.1";
chr7	HAVANA	start_codon	5020474	5020476	0	+	0	gene_id "ENSMUSG00000109129.2"; transcript_id "ENSMUST00000207050.2"; gene_type "protein_coding"; gene_name "Gm44973"; transcript_type "protein_coding"; transcript_name "Gm44973-201"; exon_number 2; exon_id "ENSMUSE00001376408.2"; level 2; protein_id "ENSMUSP00000147233.2"; transcript_support_level "3"; mgi_id "MGI:5753549"; tag "basic"; tag "Ensembl_canonical"; tag "GENCODE_Primary"; tag "appris_principal_1"; tag "readthrough_transcript"; havana_gene "OTTMUSG00000058590.1"; havana_transcript "OTTMUST00000143870.1";
chr7	HAVANA	CDS	5020474	5021038	0	+	0	gene_id "ENSMUSG00000109129.2"; transcript_id "ENSMUST00000207050.2"; gene_type "protein_coding"; gene_name "Gm44973"; transcript_type "protein_coding"; transcript_name "Gm44973-201"; exon_number 2; exon_id "ENSMUSE00001376408.2"; level 2; protein_id "ENSMUSP00000147233.2"; transcript_support_level "3"; mgi_id "MGI:5753549"; tag "basic"; tag "Ensembl_canonical"; tag "GENCODE_Primary"; tag "appris_principal_1"; tag "readthrough_transcript"; havana_gene "OTTMUSG00000058590.1"; havana_transcript "OTTMUST00000143870.1";
chr7	HAVANA	CDS	5020474	5021436	0	+	0	gene_id "ENSMUSG00000051184.8"; transcript_id "ENSMUST00000207901.2"; gene_type "protein_coding"; gene_name "Zfp524"; transcript_type "protein_coding"; transcript_name "Zfp524-202"; exon_number 3; exon_id "ENSMUSE00001377567.2"; level 2; protein_id "ENSMUSP00000146921.2"; transcript_support_level "5"; mgi_id "MGI:1916740"; tag "alternative_5_UTR"; tag "RNA_Seq_supported_only"; tag "basic"; tag "Ensembl_canonical"; tag "GENCODE_Primary"; tag "appris_principal_1"; tag "CCDS"; ccdsid "CCDS20752.1"; havana_gene "OTTMUSG00000058586.1"; havana_transcript "OTTMUST00000146688.1";
chr7	HAVANA	CDS	5020474	5021436	0	+	0	gene_id "ENSMUSG00000051184.8"; transcript_id "ENSMUST00000086349.5"; gene_type "protein_coding"; gene_name "Zfp524"; transcript_type "protein_coding"; transcript_name "Zfp524-201"; exon_number 2; exon_id "ENSMUSE00000538365.4"; level 2; protein_id "ENSMUSP00000083533.4"; transcript_support_level "1"; mgi_id "MGI:1916740"; tag "basic"; tag "appris_principal_1"; tag "CCDS"; ccdsid "CCDS20752.1"; havana_gene "OTTMUSG00000058586.1"; havana_transcript "OTTMUST00000143866.1";
chr7	HAVANA	CDS	5020474	5021436	0	+	0	gene_id "ENSMUSG00000051184.8"; transcript_id "ENSMUST00000209030.2"; gene_type "protein_coding"; gene_name "Zfp524"; transcript_type "protein_coding"; transcript_name "Zfp524-203"; exon_number 2; exon_id "ENSMUSE00001376654.2"; level 2; protein_id "ENSMUSP00000147095.2"; transcript_support_level "5"; mgi_id "MGI:1916740"; tag "alternative_5_UTR"; tag "RNA_Seq_supported_only"; tag "basic"; tag "appris_principal_1"; tag "CCDS"; ccdsid "CCDS20752.1"; havana_gene "OTTMUSG00000058586.1"; havana_transcript "OTTMUST00000146689.1";
chr7	HAVANA	stop_codon	5021437	5021439	0	+	0	gene_id "ENSMUSG00000051184.8"; transcript_id "ENSMUST00000207901.2"; gene_type "protein_coding"; gene_name "Zfp524"; transcript_type "protein_coding"; transcript_name "Zfp524-202"; exon_number 3; exon_id "ENSMUSE00001377567.2"; level 2; protein_id "ENSMUSP00000146921.2"; transcript_support_level "5"; mgi_id "MGI:1916740"; tag "alternative_5_UTR"; tag "RNA_Seq_supported_only"; tag "basic"; tag "Ensembl_canonical"; tag "GENCODE_Primary"; tag "appris_principal_1"; tag "CCDS"; ccdsid "CCDS20752.1"; havana_gene "OTTMUSG00000058586.1"; havana_transcript "OTTMUST00000146688.1";
chr7	HAVANA	stop_codon	5021437	5021439	0	+	0	gene_id "ENSMUSG00000051184.8"; transcript_id "ENSMUST00000086349.5"; gene_type "protein_coding"; gene_name "Zfp524"; transcript_type "protein_coding"; transcript_name "Zfp524-201"; exon_number 2; exon_id "ENSMUSE00000538365.4"; level 2; protein_id "ENSMUSP00000083533.4"; transcript_support_level "1"; mgi_id "MGI:1916740"; tag "basic"; tag "appris_principal_1"; tag "CCDS"; ccdsid "CCDS20752.1"; havana_gene "OTTMUSG00000058586.1"; havana_transcript "OTTMUST00000143866.1";
chr7	HAVANA	stop_codon	5021437	5021439	0	+	0	gene_id "ENSMUSG00000051184.8"; transcript_id "ENSMUST00000209030.2"; gene_type "protein_coding"; gene_name "Zfp524"; transcript_type "protein_coding"; transcript_name "Zfp524-203"; exon_number 2; exon_id "ENSMUSE00001376654.2"; level 2; protein_id "ENSMUSP00000147095.2"; transcript_support_level "5"; mgi_id "MGI:1916740"; tag "alternative_5_UTR"; tag "RNA_Seq_supported_only"; tag "basic"; tag "appris_principal_1"; tag "CCDS"; ccdsid "CCDS20752.1"; havana_gene "OTTMUSG00000058586.1"; havana_transcript "OTTMUST00000146689.1";
chr7	HAVANA	UTR	5021437	5021481	0	+	.	gene_id "ENSMUSG00000051184.8"; transcript_id "ENSMUST00000209030.2"; gene_type "protein_coding"; gene_name "Zfp524"; transcript_type "protein_coding"; transcript_name "Zfp524-203"; exon_number 2; exon_id "ENSMUSE00001376654.2"; level 2; protein_id "ENSMUSP00000147095.2"; transcript_support_level "5"; mgi_id "MGI:1916740"; tag "alternative_5_UTR"; tag "RNA_Seq_supported_only"; tag "basic"; tag "appris_principal_1"; tag "CCDS"; ccdsid "CCDS20752.1"; havana_gene "OTTMUSG00000058586.1"; havana_transcript "OTTMUST00000146689.1";
chr7	HAVANA	UTR	5021437	5021486	0	+	.	gene_id "ENSMUSG00000051184.8"; transcript_id "ENSMUST00000086349.5"; gene_type "protein_coding"; gene_name "Zfp524"; transcript_type "protein_coding"; transcript_name "Zfp524-201"; exon_number 2; exon_id "ENSMUSE00000538365.4"; level 2; protein_id "ENSMUSP00000083533.4"; transcript_support_level "1"; mgi_id "MGI:1916740"; tag "basic"; tag "appris_principal_1"; tag "CCDS"; ccdsid "CCDS20752.1"; havana_gene "OTTMUSG00000058586.1"; havana_transcript "OTTMUST00000143866.1";
chr7	HAVANA	UTR	5021437	5021487	0	+	.	gene_id "ENSMUSG00000051184.8"; transcript_id "ENSMUST00000207901.2"; gene_type "protein_coding"; gene_name "Zfp524"; transcript_type "protein_coding"; transcript_name "Zfp524-202"; exon_number 3; exon_id "ENSMUSE00001377567.2"; level 2; protein_id "ENSMUSP00000146921.2"; transcript_support_level "5"; mgi_id "MGI:1916740"; tag "alternative_5_UTR"; tag "RNA_Seq_supported_only"; tag "basic"; tag "Ensembl_canonical"; tag "GENCODE_Primary"; tag "appris_principal_1"; tag "CCDS"; ccdsid "CCDS20752.1"; havana_gene "OTTMUSG00000058586.1"; havana_transcript "OTTMUST00000146688.1";
chr7	HAVANA	exon	5023375	5023654	0	+	.	gene_id "ENSMUSG00000074405.9"; transcript_id "ENSMUST00000076251.7"; gene_type "protein_coding"; gene_name "Zfp865"; transcript_type "protein_coding"; transcript_name "Zfp865-201"; exon_number 1; exon_id "ENSMUSE00000637483.2"; level 2; protein_id "ENSMUSP00000075601.5"; transcript_support_level "1"; mgi_id "MGI:2442656"; tag "basic"; tag "Ensembl_canonical"; tag "GENCODE_Primary"; tag "appris_principal_1"; tag "CCDS"; ccdsid "CCDS20753.1"; havana_gene "OTTMUSG00000022335.1"; havana_transcript "OTTMUST00000053249.1";
chr7	HAVANA	UTR	5023375	5023654	0	+	.	gene_id "ENSMUSG00000074405.9"; transcript_id "ENSMUST00000076251.7"; gene_type "protein_coding"; gene_name "Zfp865"; transcript_type "protein_coding"; transcript_name "Zfp865-201"; exon_number 1; exon_id "ENSMUSE00000637483.2"; level 2; protein_id "ENSMUSP00000075601.5"; transcript_support_level "1"; mgi_id "MGI:2442656"; tag "basic"; tag "Ensembl_canonical"; tag "GENCODE_Primary"; tag "appris_principal_1"; tag "CCDS"; ccdsid "CCDS20753.1"; havana_gene "OTTMUSG00000022335.1"; havana_transcript "OTTMUST00000053249.1";
chr7	HAVANA	gene	5023375	5039767	0	+	.	gene_id "ENSMUSG00000074405.9"; gene_type "protein_coding"; gene_name "Zfp865"; level 2; mgi_id "MGI:2442656"; tag "overlapping_locus"; tag "readthrough_gene"; havana_gene "OTTMUSG00000022335.1";
chr7	HAVANA	transcript	5023375	5039767	0	+	.	gene_id "ENSMUSG00000074405.9"; transcript_id "ENSMUST00000076251.7"; gene_type "protein_coding"; gene_name "Zfp865"; transcript_type "protein_coding"; transcript_name "Zfp865-201"; level 2; protein_id "ENSMUSP00000075601.5"; transcript_support_level "1"; mgi_id "MGI:2442656"; tag "basic"; tag "Ensembl_canonical"; tag "GENCODE_Primary"; tag "appris_principal_1"; tag "CCDS"; ccdsid "CCDS20753.1"; havana_gene "OTTMUSG00000022335.1"; havana_transcript "OTTMUST00000053249.1";
chr7	HAVANA	exon	5023552	5023654	0	+	.	gene_id "ENSMUSG00000035228.16"; transcript_id "ENSMUST00000208728.2"; gene_type "protein_coding"; gene_name "Ccdc106"; transcript_type "protein_coding"; transcript_name "Ccdc106-207"; exon_number 1; exon_id "ENSMUSE00001381538.2"; level 2; protein_id "ENSMUSP00000146978.2"; transcript_support_level "3"; mgi_id "MGI:2385900"; tag "mRNA_end_NF"; tag "cds_end_NF"; havana_gene "OTTMUSG00000023013.1"; havana_transcript "OTTMUST00000143882.1";
chr7	HAVANA	UTR	5023552	5023654	0	+	.	gene_id "ENSMUSG00000035228.16"; transcript_id "ENSMUST00000208728.2"; gene_type "protein_coding"; gene_name "Ccdc106"; transcript_type "protein_coding"; transcript_name "Ccdc106-207"; exon_number 1; exon_id "ENSMUSE00001381538.2"; level 2; protein_id "ENSMUSP00000146978.2"; transcript_support_level "3"; mgi_id "MGI:2385900"; tag "mRNA_end_NF"; tag "cds_end_NF"; havana_gene "OTTMUSG00000023013.1"; havana_transcript "OTTMUST00000143882.1";
chr7	HAVANA	transcript	5023552	5062703	0	+	.	gene_id "ENSMUSG00000035228.16"; transcript_id "ENSMUST00000208728.2"; gene_type "protein_coding"; gene_name "Ccdc106"; transcript_type "protein_coding"; transcript_name "Ccdc106-207"; level 2; protein_id "ENSMUSP00000146978.2"; transcript_support_level "3"; mgi_id "MGI:2385900"; tag "mRNA_end_NF"; tag "cds_end_NF"; havana_gene "OTTMUSG00000023013.1"; havana_transcript "OTTMUST00000143882.1";
chr7	HAVANA	gene	5023552	5063784	0	+	.	gene_id "ENSMUSG00000035228.16"; gene_type "protein_coding"; gene_name "Ccdc106"; level 2; mgi_id "MGI:2385900"; tag "overlapping_locus"; havana_gene "OTTMUSG00000023013.1";
chr7	HAVANA	exon	5023569	5023654	0	+	.	gene_id "ENSMUSG00000074405.9"; transcript_id "ENSMUST00000085427.6"; gene_type "protein_coding"; gene_name "Zfp865"; transcript_type "protein_coding"; transcript_name "Zfp865-202"; exon_number 1; exon_id "ENSMUSE00001380227.2"; level 2; protein_id "ENSMUSP00000082550.4"; transcript_support_level "1"; mgi_id "MGI:2442656"; tag "basic"; tag "CCDS"; ccdsid "CCDS71884.1"; havana_gene "OTTMUSG00000022335.1"; havana_transcript "OTTMUST00000053250.1";
chr7	HAVANA	UTR	5023569	5023654	0	+	.	gene_id "ENSMUSG00000074405.9"; transcript_id "ENSMUST00000085427.6"; gene_type "protein_coding"; gene_name "Zfp865"; transcript_type "protein_coding"; transcript_name "Zfp865-202"; exon_number 1; exon_id "ENSMUSE00001380227.2"; level 2; protein_id "ENSMUSP00000082550.4"; transcript_support_level "1"; mgi_id "MGI:2442656"; tag "basic"; tag "CCDS"; ccdsid "CCDS71884.1"; havana_gene "OTTMUSG00000022335.1"; havana_transcript "OTTMUST00000053250.1";
chr7	ENSEMBL_gcm37	exon	5023569	5023654	0.578910987979889	+	.	gene_id "ENSMUSG00000074405.9"; transcript_id "ENSMUSG00000074405.9_tx_2"; exon_id "chr7_5023569_5023654_+"; exonnum "1"; txlen "2407";
chr7	HAVANA	transcript	5023569	5036137	0	+	.	gene_id "ENSMUSG00000074405.9"; transcript_id "ENSMUST00000085427.6"; gene_type "protein_coding"; gene_name "Zfp865"; transcript_type "protein_coding"; transcript_name "Zfp865-202"; level 2; protein_id "ENSMUSP00000082550.4"; transcript_support_level "1"; mgi_id "MGI:2442656"; tag "basic"; tag "CCDS"; ccdsid "CCDS71884.1"; havana_gene "OTTMUSG00000022335.1"; havana_transcript "OTTMUST00000053250.1";
chr7	HAVANA	exon	5023575	5023654	0	+	.	gene_id "ENSMUSG00000074405.9"; transcript_id "ENSMUST00000207845.2"; gene_type "protein_coding"; gene_name "Zfp865"; transcript_type "protein_coding_CDS_not_defined"; transcript_name "Zfp865-205"; exon_number 1; exon_id "ENSMUSE00001379322.2"; level 2; transcript_support_level "5"; mgi_id "MGI:2442656"; tag "RNA_Seq_supported_only"; havana_gene "OTTMUSG00000022335.1"; havana_transcript "OTTMUST00000146686.1";
chr7	HAVANA	transcript	5023575	5027038	0	+	.	gene_id "ENSMUSG00000074405.9"; transcript_id "ENSMUST00000207845.2"; gene_type "protein_coding"; gene_name "Zfp865"; transcript_type "protein_coding_CDS_not_defined"; transcript_name "Zfp865-205"; level 2; transcript_support_level "5"; mgi_id "MGI:2442656"; tag "RNA_Seq_supported_only"; havana_gene "OTTMUSG00000022335.1"; havana_transcript "OTTMUST00000146686.1";
chr7	HAVANA	exon	5023586	5023654	0	+	.	gene_id "ENSMUSG00000074405.9"; transcript_id "ENSMUST00000207362.2"; gene_type "protein_coding"; gene_name "Zfp865"; transcript_type "protein_coding_CDS_not_defined"; transcript_name "Zfp865-204"; exon_number 1; exon_id "ENSMUSE00001377517.2"; level 2; transcript_support_level "5"; mgi_id "MGI:2442656"; tag "readthrough_transcript"; havana_gene "OTTMUSG00000022335.1"; havana_transcript "OTTMUST00000143876.1";
chr7	HAVANA	transcript	5023586	5035785	0	+	.	gene_id "ENSMUSG00000074405.9"; transcript_id "ENSMUST00000207362.2"; gene_type "protein_coding"; gene_name "Zfp865"; transcript_type "protein_coding_CDS_not_defined"; transcript_name "Zfp865-204"; level 2; transcript_support_level "5"; mgi_id "MGI:2442656"; tag "readthrough_transcript"; havana_gene "OTTMUSG00000022335.1"; havana_transcript "OTTMUST00000143876.1";
chr7	HAVANA	exon	5024521	5024679	0	+	.	gene_id "ENSMUSG00000074405.9"; transcript_id "ENSMUST00000207845.2"; gene_type "protein_coding"; gene_name "Zfp865"; transcript_type "protein_coding_CDS_not_defined"; transcript_name "Zfp865-205"; exon_number 2; exon_id "ENSMUSE00001376525.2"; level 2; transcript_support_level "5"; mgi_id "MGI:2442656"; tag "RNA_Seq_supported_only"; havana_gene "OTTMUSG00000022335.1"; havana_transcript "OTTMUST00000146686.1";
chr7	HAVANA	exon	5025406	5027038	0	+	.	gene_id "ENSMUSG00000074405.9"; transcript_id "ENSMUST00000207845.2"; gene_type "protein_coding"; gene_name "Zfp865"; transcript_type "protein_coding_CDS_not_defined"; transcript_name "Zfp865-205"; exon_number 3; exon_id "ENSMUSE00001381775.2"; level 2; transcript_support_level "5"; mgi_id "MGI:2442656"; tag "RNA_Seq_supported_only"; havana_gene "OTTMUSG00000022335.1"; havana_transcript "OTTMUST00000146686.1";
chr7	sragcm37_mid	exon	5031618	5031649	0.578910987979889	+	.	gene_id "ENSMUSG00000074405.9"; transcript_id "ENSMUSG00000074405.9_tx_2"; exon_id "chr7_5031618_5031649_+"; exonnum "2"; txlen "2407";
chr7	HAVANA	UTR	5031990	5032016	0	+	.	gene_id "ENSMUSG00000074405.9"; transcript_id "ENSMUST00000076251.7"; gene_type "protein_coding"; gene_name "Zfp865"; transcript_type "protein_coding"; transcript_name "Zfp865-201"; exon_number 2; exon_id "ENSMUSE00000465026.4"; level 2; protein_id "ENSMUSP00000075601.5"; transcript_support_level "1"; mgi_id "MGI:2442656"; tag "basic"; tag "Ensembl_canonical"; tag "GENCODE_Primary"; tag "appris_principal_1"; tag "CCDS"; ccdsid "CCDS20753.1"; havana_gene "OTTMUSG00000022335.1"; havana_transcript "OTTMUST00000053249.1";
chr7	HAVANA	UTR	5031990	5032016	0	+	.	gene_id "ENSMUSG00000074405.9"; transcript_id "ENSMUST00000085427.6"; gene_type "protein_coding"; gene_name "Zfp865"; transcript_type "protein_coding"; transcript_name "Zfp865-202"; exon_number 2; exon_id "ENSMUSE00000538366.6"; level 2; protein_id "ENSMUSP00000082550.4"; transcript_support_level "1"; mgi_id "MGI:2442656"; tag "basic"; tag "CCDS"; ccdsid "CCDS71884.1"; havana_gene "OTTMUSG00000022335.1"; havana_transcript "OTTMUST00000053250.1";
chr7	HAVANA	exon	5031990	5034278	0	+	.	gene_id "ENSMUSG00000074405.9"; transcript_id "ENSMUST00000085427.6"; gene_type "protein_coding"; gene_name "Zfp865"; transcript_type "protein_coding"; transcript_name "Zfp865-202"; exon_number 2; exon_id "ENSMUSE00000538366.6"; level 2; protein_id "ENSMUSP00000082550.4"; transcript_support_level "1"; mgi_id "MGI:2442656"; tag "basic"; tag "CCDS"; ccdsid "CCDS71884.1"; havana_gene "OTTMUSG00000022335.1"; havana_transcript "OTTMUST00000053250.1";
chr7	ENSEMBL_gcm37	exon	5031990	5034278	0.578910987979889	+	.	gene_id "ENSMUSG00000074405.9"; transcript_id "ENSMUSG00000074405.9_tx_2"; exon_id "chr7_5031990_5034278_+"; exonnum "3"; txlen "2407";
chr7	HAVANA	exon	5031990	5035206	0	+	.	gene_id "ENSMUSG00000074405.9"; transcript_id "ENSMUST00000076251.7"; gene_type "protein_coding"; gene_name "Zfp865"; transcript_type "protein_coding"; transcript_name "Zfp865-201"; exon_number 2; exon_id "ENSMUSE00000465026.4"; level 2; protein_id "ENSMUSP00000075601.5"; transcript_support_level "1"; mgi_id "MGI:2442656"; tag "basic"; tag "Ensembl_canonical"; tag "GENCODE_Primary"; tag "appris_principal_1"; tag "CCDS"; ccdsid "CCDS20753.1"; havana_gene "OTTMUSG00000022335.1"; havana_transcript "OTTMUST00000053249.1";
chr7	HAVANA	start_codon	5032017	5032019	0	+	0	gene_id "ENSMUSG00000074405.9"; transcript_id "ENSMUST00000076251.7"; gene_type "protein_coding"; gene_name "Zfp865"; transcript_type "protein_coding"; transcript_name "Zfp865-201"; exon_number 2; exon_id "ENSMUSE00000465026.4"; level 2; protein_id "ENSMUSP00000075601.5"; transcript_support_level "1"; mgi_id "MGI:2442656"; tag "basic"; tag "Ensembl_canonical"; tag "GENCODE_Primary"; tag "appris_principal_1"; tag "CCDS"; ccdsid "CCDS20753.1"; havana_gene "OTTMUSG00000022335.1"; havana_transcript "OTTMUST00000053249.1";
chr7	HAVANA	start_codon	5032017	5032019	0	+	0	gene_id "ENSMUSG00000074405.9"; transcript_id "ENSMUST00000085427.6"; gene_type "protein_coding"; gene_name "Zfp865"; transcript_type "protein_coding"; transcript_name "Zfp865-202"; exon_number 2; exon_id "ENSMUSE00000538366.6"; level 2; protein_id "ENSMUSP00000082550.4"; transcript_support_level "1"; mgi_id "MGI:2442656"; tag "basic"; tag "CCDS"; ccdsid "CCDS71884.1"; havana_gene "OTTMUSG00000022335.1"; havana_transcript "OTTMUST00000053250.1";
chr7	HAVANA	CDS	5032017	5034278	0	+	0	gene_id "ENSMUSG00000074405.9"; transcript_id "ENSMUST00000085427.6"; gene_type "protein_coding"; gene_name "Zfp865"; transcript_type "protein_coding"; transcript_name "Zfp865-202"; exon_number 2; exon_id "ENSMUSE00000538366.6"; level 2; protein_id "ENSMUSP00000082550.4"; transcript_support_level "1"; mgi_id "MGI:2442656"; tag "basic"; tag "CCDS"; ccdsid "CCDS71884.1"; havana_gene "OTTMUSG00000022335.1"; havana_transcript "OTTMUST00000053250.1";
chr7	HAVANA	CDS	5032017	5035190	0	+	0	gene_id "ENSMUSG00000074405.9"; transcript_id "ENSMUST00000076251.7"; gene_type "protein_coding"; gene_name "Zfp865"; transcript_type "protein_coding"; transcript_name "Zfp865-201"; exon_number 2; exon_id "ENSMUSE00000465026.4"; level 2; protein_id "ENSMUSP00000075601.5"; transcript_support_level "1"; mgi_id "MGI:2442656"; tag "basic"; tag "Ensembl_canonical"; tag "GENCODE_Primary"; tag "appris_principal_1"; tag "CCDS"; ccdsid "CCDS20753.1"; havana_gene "OTTMUSG00000022335.1"; havana_transcript "OTTMUST00000053249.1";
chr7	HAVANA	transcript	5032323	5036137	0	+	.	gene_id "ENSMUSG00000074405.9"; transcript_id "ENSMUST00000207193.2"; gene_type "protein_coding"; gene_name "Zfp865"; transcript_type "retained_intron"; transcript_name "Zfp865-203"; level 2; transcript_support_level "NA"; mgi_id "MGI:2442656"; havana_gene "OTTMUSG00000022335.1"; havana_transcript "OTTMUST00000143877.1";
chr7	HAVANA	exon	5032323	5036137	0	+	.	gene_id "ENSMUSG00000074405.9"; transcript_id "ENSMUST00000207193.2"; gene_type "protein_coding"; gene_name "Zfp865"; transcript_type "retained_intron"; transcript_name "Zfp865-203"; exon_number 1; exon_id "ENSMUSE00001378155.2"; level 2; transcript_support_level "NA"; mgi_id "MGI:2442656"; havana_gene "OTTMUSG00000022335.1"; havana_transcript "OTTMUST00000143877.1";
chr7	HAVANA	stop_codon	5035191	5035193	0	+	0	gene_id "ENSMUSG00000074405.9"; transcript_id "ENSMUST00000076251.7"; gene_type "protein_coding"; gene_name "Zfp865"; transcript_type "protein_coding"; transcript_name "Zfp865-201"; exon_number 2; exon_id "ENSMUSE00000465026.4"; level 2; protein_id "ENSMUSP00000075601.5"; transcript_support_level "1"; mgi_id "MGI:2442656"; tag "basic"; tag "Ensembl_canonical"; tag "GENCODE_Primary"; tag "appris_principal_1"; tag "CCDS"; ccdsid "CCDS20753.1"; havana_gene "OTTMUSG00000022335.1"; havana_transcript "OTTMUST00000053249.1";
chr7	HAVANA	UTR	5035191	5035206	0	+	.	gene_id "ENSMUSG00000074405.9"; transcript_id "ENSMUST00000076251.7"; gene_type "protein_coding"; gene_name "Zfp865"; transcript_type "protein_coding"; transcript_name "Zfp865-201"; exon_number 2; exon_id "ENSMUSE00000465026.4"; level 2; protein_id "ENSMUSP00000075601.5"; transcript_support_level "1"; mgi_id "MGI:2442656"; tag "basic"; tag "Ensembl_canonical"; tag "GENCODE_Primary"; tag "appris_principal_1"; tag "CCDS"; ccdsid "CCDS20753.1"; havana_gene "OTTMUSG00000022335.1"; havana_transcript "OTTMUST00000053249.1";
chr7	HAVANA	CDS	5035762	5035763	0	+	2	gene_id "ENSMUSG00000109129.2"; transcript_id "ENSMUST00000207050.2"; gene_type "protein_coding"; gene_name "Gm44973"; transcript_type "protein_coding"; transcript_name "Gm44973-201"; exon_number 3; exon_id "ENSMUSE00001377807.2"; level 2; protein_id "ENSMUSP00000147233.2"; transcript_support_level "3"; mgi_id "MGI:5753549"; tag "basic"; tag "Ensembl_canonical"; tag "GENCODE_Primary"; tag "appris_principal_1"; tag "readthrough_transcript"; havana_gene "OTTMUSG00000058590.1"; havana_transcript "OTTMUST00000143870.1";
chr7	HAVANA	CDS	5035762	5035767	0	+	0	gene_id "ENSMUSG00000074405.9"; transcript_id "ENSMUST00000085427.6"; gene_type "protein_coding"; gene_name "Zfp865"; transcript_type "protein_coding"; transcript_name "Zfp865-202"; exon_number 3; exon_id "ENSMUSE00001303455.4"; level 2; protein_id "ENSMUSP00000082550.4"; transcript_support_level "1"; mgi_id "MGI:2442656"; tag "basic"; tag "CCDS"; ccdsid "CCDS71884.1"; havana_gene "OTTMUSG00000022335.1"; havana_transcript "OTTMUST00000053250.1";
chr7	HAVANA	exon	5035762	5035785	0	+	.	gene_id "ENSMUSG00000074405.9"; transcript_id "ENSMUST00000207362.2"; gene_type "protein_coding"; gene_name "Zfp865"; transcript_type "protein_coding_CDS_not_defined"; transcript_name "Zfp865-204"; exon_number 2; exon_id "ENSMUSE00001205419.4"; level 2; transcript_support_level "5"; mgi_id "MGI:2442656"; tag "readthrough_transcript"; havana_gene "OTTMUSG00000022335.1"; havana_transcript "OTTMUST00000143876.1";
chr7	HAVANA	exon	5035762	5036096	0	+	.	gene_id "ENSMUSG00000109129.2"; transcript_id "ENSMUST00000207050.2"; gene_type "protein_coding"; gene_name "Gm44973"; transcript_type "protein_coding"; transcript_name "Gm44973-201"; exon_number 3; exon_id "ENSMUSE00001377807.2"; level 2; protein_id "ENSMUSP00000147233.2"; transcript_support_level "3"; mgi_id "MGI:5753549"; tag "basic"; tag "Ensembl_canonical"; tag "GENCODE_Primary"; tag "appris_principal_1"; tag "readthrough_transcript"; havana_gene "OTTMUSG00000058590.1"; havana_transcript "OTTMUST00000143870.1";
chr7	HAVANA	exon	5035762	5036137	0	+	.	gene_id "ENSMUSG00000074405.9"; transcript_id "ENSMUST00000085427.6"; gene_type "protein_coding"; gene_name "Zfp865"; transcript_type "protein_coding"; transcript_name "Zfp865-202"; exon_number 3; exon_id "ENSMUSE00001303455.4"; level 2; protein_id "ENSMUSP00000082550.4"; transcript_support_level "1"; mgi_id "MGI:2442656"; tag "basic"; tag "CCDS"; ccdsid "CCDS71884.1"; havana_gene "OTTMUSG00000022335.1"; havana_transcript "OTTMUST00000053250.1";
chr7	HAVANA	exon	5035762	5039767	0	+	.	gene_id "ENSMUSG00000074405.9"; transcript_id "ENSMUST00000076251.7"; gene_type "protein_coding"; gene_name "Zfp865"; transcript_type "protein_coding"; transcript_name "Zfp865-201"; exon_number 3; exon_id "ENSMUSE00001379278.2"; level 2; protein_id "ENSMUSP00000075601.5"; transcript_support_level "1"; mgi_id "MGI:2442656"; tag "basic"; tag "Ensembl_canonical"; tag "GENCODE_Primary"; tag "appris_principal_1"; tag "CCDS"; ccdsid "CCDS20753.1"; havana_gene "OTTMUSG00000022335.1"; havana_transcript "OTTMUST00000053249.1";
chr7	HAVANA	UTR	5035762	5039767	0	+	.	gene_id "ENSMUSG00000074405.9"; transcript_id "ENSMUST00000076251.7"; gene_type "protein_coding"; gene_name "Zfp865"; transcript_type "protein_coding"; transcript_name "Zfp865-201"; exon_number 3; exon_id "ENSMUSE00001379278.2"; level 2; protein_id "ENSMUSP00000075601.5"; transcript_support_level "1"; mgi_id "MGI:2442656"; tag "basic"; tag "Ensembl_canonical"; tag "GENCODE_Primary"; tag "appris_principal_1"; tag "CCDS"; ccdsid "CCDS20753.1"; havana_gene "OTTMUSG00000022335.1"; havana_transcript "OTTMUST00000053249.1";
chr7	HAVANA	stop_codon	5035764	5035766	0	+	0	gene_id "ENSMUSG00000109129.2"; transcript_id "ENSMUST00000207050.2"; gene_type "protein_coding"; gene_name "Gm44973"; transcript_type "protein_coding"; transcript_name "Gm44973-201"; exon_number 3; exon_id "ENSMUSE00001377807.2"; level 2; protein_id "ENSMUSP00000147233.2"; transcript_support_level "3"; mgi_id "MGI:5753549"; tag "basic"; tag "Ensembl_canonical"; tag "GENCODE_Primary"; tag "appris_principal_1"; tag "readthrough_transcript"; havana_gene "OTTMUSG00000058590.1"; havana_transcript "OTTMUST00000143870.1";
chr7	HAVANA	UTR	5035764	5036096	0	+	.	gene_id "ENSMUSG00000109129.2"; transcript_id "ENSMUST00000207050.2"; gene_type "protein_coding"; gene_name "Gm44973"; transcript_type "protein_coding"; transcript_name "Gm44973-201"; exon_number 3; exon_id "ENSMUSE00001377807.2"; level 2; protein_id "ENSMUSP00000147233.2"; transcript_support_level "3"; mgi_id "MGI:5753549"; tag "basic"; tag "Ensembl_canonical"; tag "GENCODE_Primary"; tag "appris_principal_1"; tag "readthrough_transcript"; havana_gene "OTTMUSG00000058590.1"; havana_transcript "OTTMUST00000143870.1";
chr7	HAVANA	stop_codon	5035768	5035770	0	+	0	gene_id "ENSMUSG00000074405.9"; transcript_id "ENSMUST00000085427.6"; gene_type "protein_coding"; gene_name "Zfp865"; transcript_type "protein_coding"; transcript_name "Zfp865-202"; exon_number 3; exon_id "ENSMUSE00001303455.4"; level 2; protein_id "ENSMUSP00000082550.4"; transcript_support_level "1"; mgi_id "MGI:2442656"; tag "basic"; tag "CCDS"; ccdsid "CCDS71884.1"; havana_gene "OTTMUSG00000022335.1"; havana_transcript "OTTMUST00000053250.1";
chr7	HAVANA	UTR	5035768	5036137	0	+	.	gene_id "ENSMUSG00000074405.9"; transcript_id "ENSMUST00000085427.6"; gene_type "protein_coding"; gene_name "Zfp865"; transcript_type "protein_coding"; transcript_name "Zfp865-202"; exon_number 3; exon_id "ENSMUSE00001303455.4"; level 2; protein_id "ENSMUSP00000082550.4"; transcript_support_level "1"; mgi_id "MGI:2442656"; tag "basic"; tag "CCDS"; ccdsid "CCDS71884.1"; havana_gene "OTTMUSG00000022335.1"; havana_transcript "OTTMUST00000053250.1";
chr7	HAVANA	exon	5041273	5041367	0	+	.	gene_id "ENSMUSG00000142274.1"; transcript_id "ENSMUST00000369992.1"; gene_type "lncRNA"; gene_name "ENSMUSG00000142274"; transcript_type "lncRNA"; transcript_name "ENSMUST00000369992"; exon_number 1; exon_id "ENSMUSE00001727992.1"; level 2; tag "basic"; tag "TAGENE";
chr7	ENSEMBL_gcm37	exon	5041273	5041367	0.103251919339484	+	.	gene_id "ENSMUSG00000142274.1"; transcript_id "ENSMUSG00000142274.1_tx_6"; exon_id "chr7_5041273_5041367_+"; exonnum "1"; txlen "542";
chr7	HAVANA	transcript	5041273	5046820	0	+	.	gene_id "ENSMUSG00000142274.1"; transcript_id "ENSMUST00000369992.1"; gene_type "lncRNA"; gene_name "ENSMUSG00000142274"; transcript_type "lncRNA"; transcript_name "ENSMUST00000369992"; level 2; tag "basic"; tag "TAGENE";
chr7	HAVANA	gene	5041273	5051554	0	+	.	gene_id "ENSMUSG00000142274.1"; gene_type "lncRNA"; gene_name "ENSMUSG00000142274"; level 2; tag "overlapping_locus";
chr7	HAVANA	exon	5041278	5041371	0	+	.	gene_id "ENSMUSG00000142274.1"; transcript_id "ENSMUST00000369993.1"; gene_type "lncRNA"; gene_name "ENSMUSG00000142274"; transcript_type "lncRNA"; transcript_name "ENSMUST00000369993"; exon_number 1; exon_id "ENSMUSE00001727993.1"; level 2; tag "TAGENE";
chr7	HAVANA	exon	5041278	5041371	0	+	.	gene_id "ENSMUSG00000142274.1"; transcript_id "ENSMUST00000369994.1"; gene_type "lncRNA"; gene_name "ENSMUSG00000142274"; transcript_type "lncRNA"; transcript_name "ENSMUST00000369994"; exon_number 1; exon_id "ENSMUSE00001727993.1"; level 2; tag "TAGENE";
chr7	ENSEMBL_gcm37	exon	5041278	5041371	0.135423862224777	+	.	gene_id "ENSMUSG00000142274.1"; transcript_id "ENSMUSG00000142274.1_tx_5"; exon_id "chr7_5041278_5041371_+"; exonnum "1"; txlen "541";
chr7	HAVANA	transcript	5041278	5041870	0	+	.	gene_id "ENSMUSG00000142274.1"; transcript_id "ENSMUST00000369993.1"; gene_type "lncRNA"; gene_name "ENSMUSG00000142274"; transcript_type "lncRNA"; transcript_name "ENSMUST00000369993"; level 2; tag "TAGENE";
chr7	HAVANA	transcript	5041278	5041870	0	+	.	gene_id "ENSMUSG00000142274.1"; transcript_id "ENSMUST00000369994.1"; gene_type "lncRNA"; gene_name "ENSMUSG00000142274"; transcript_type "lncRNA"; transcript_name "ENSMUST00000369994"; level 2; tag "TAGENE";
chr7	HAVANA	exon	5041522	5041817	0	+	.	gene_id "ENSMUSG00000142274.1"; transcript_id "ENSMUST00000369991.1"; gene_type "lncRNA"; gene_name "ENSMUSG00000142274"; transcript_type "lncRNA"; transcript_name "ENSMUST00000369991"; exon_number 1; exon_id "ENSMUSE00001727996.1"; level 2; tag "basic"; tag "Ensembl_canonical"; tag "GENCODE_Primary"; tag "TAGENE";
chr7	HAVANA	transcript	5041522	5051554	0	+	.	gene_id "ENSMUSG00000142274.1"; transcript_id "ENSMUST00000369991.1"; gene_type "lncRNA"; gene_name "ENSMUSG00000142274"; transcript_type "lncRNA"; transcript_name "ENSMUST00000369991"; level 2; tag "basic"; tag "Ensembl_canonical"; tag "GENCODE_Primary"; tag "TAGENE";
chr7	HAVANA	exon	5041682	5041817	0	+	.	gene_id "ENSMUSG00000142274.1"; transcript_id "ENSMUST00000369992.1"; gene_type "lncRNA"; gene_name "ENSMUSG00000142274"; transcript_type "lncRNA"; transcript_name "ENSMUST00000369992"; exon_number 2; exon_id "ENSMUSE00001727998.1"; level 2; tag "basic"; tag "TAGENE";
chr7	ENSEMBL_gcm37	exon	5041682	5041817	0.135423862224777	+	.	gene_id "ENSMUSG00000142274.1"; transcript_id "ENSMUSG00000142274.1_tx_5"; exon_id "chr7_5041682_5041817_+"; exonnum "2"; txlen "541";
chr7	ENSEMBL_gcm37	exon	5041682	5041817	0.103251919339484	+	.	gene_id "ENSMUSG00000142274.1"; transcript_id "ENSMUSG00000142274.1_tx_6"; exon_id "chr7_5041682_5041817_+"; exonnum "2"; txlen "542";
chr7	HAVANA	exon	5041682	5041870	0	+	.	gene_id "ENSMUSG00000142274.1"; transcript_id "ENSMUST00000369994.1"; gene_type "lncRNA"; gene_name "ENSMUSG00000142274"; transcript_type "lncRNA"; transcript_name "ENSMUST00000369994"; exon_number 2; exon_id "ENSMUSE00001727999.1"; level 2; tag "TAGENE";
chr7	HAVANA	exon	5041730	5041870	0	+	.	gene_id "ENSMUSG00000142274.1"; transcript_id "ENSMUST00000369993.1"; gene_type "lncRNA"; gene_name "ENSMUSG00000142274"; transcript_type "lncRNA"; transcript_name "ENSMUST00000369993"; exon_number 2; exon_id "ENSMUSE00001727997.1"; level 2; tag "TAGENE";
chr7	HAVANA	exon	5046524	5046820	0	+	.	gene_id "ENSMUSG00000142274.1"; transcript_id "ENSMUST00000369992.1"; gene_type "lncRNA"; gene_name "ENSMUSG00000142274"; transcript_type "lncRNA"; transcript_name "ENSMUST00000369992"; exon_number 3; exon_id "ENSMUSE00001727994.1"; level 2; tag "basic"; tag "TAGENE";
chr7	HAVANA	exon	5050625	5051554	0	+	.	gene_id "ENSMUSG00000142274.1"; transcript_id "ENSMUST00000369991.1"; gene_type "lncRNA"; gene_name "ENSMUSG00000142274"; transcript_type "lncRNA"; transcript_name "ENSMUST00000369991"; exon_number 2; exon_id "ENSMUSE00001727995.1"; level 2; tag "basic"; tag "Ensembl_canonical"; tag "GENCODE_Primary"; tag "TAGENE";
chr7	sragcm37_mid	exon	5053519	5053701	0.135423862224777	+	.	gene_id "ENSMUSG00000142274.1"; transcript_id "ENSMUSG00000142274.1_tx_5"; exon_id "chr7_5053519_5053701_+"; exonnum "3"; txlen "541";
chr7	sragcm37_mid	exon	5053519	5053701	0.103251919339484	+	.	gene_id "ENSMUSG00000142274.1"; transcript_id "ENSMUSG00000142274.1_tx_6"; exon_id "chr7_5053519_5053701_+"; exonnum "3"; txlen "542";
chr7	sragcm37_mid	exon	5053819	5053946	0.135423862224777	+	.	gene_id "ENSMUSG00000142274.1"; transcript_id "ENSMUSG00000142274.1_tx_5"; exon_id "chr7_5053819_5053946_+"; exonnum "4"; txlen "541";
chr7	sragcm37_mid	exon	5053819	5053946	0.103251919339484	+	.	gene_id "ENSMUSG00000142274.1"; transcript_id "ENSMUSG00000142274.1_tx_6"; exon_id "chr7_5053819_5053946_+"; exonnum "4"; txlen "542";
chr7	HAVANA	exon	5054537	5054713	0	+	.	gene_id "ENSMUSG00000055633.7"; transcript_id "ENSMUST00000069324.7"; gene_type "protein_coding"; gene_name "Zfp580"; transcript_type "protein_coding"; transcript_name "Zfp580-201"; exon_number 1; exon_id "ENSMUSE00000480374.6"; level 2; protein_id "ENSMUSP00000065861.6"; transcript_support_level "1"; mgi_id "MGI:1916242"; tag "basic"; tag "appris_principal_2"; tag "CCDS"; ccdsid "CCDS51982.1"; havana_gene "OTTMUSG00000058596.1"; havana_transcript "OTTMUST00000143885.1";
chr7	HAVANA	UTR	5054537	5054713	0	+	.	gene_id "ENSMUSG00000055633.7"; transcript_id "ENSMUST00000069324.7"; gene_type "protein_coding"; gene_name "Zfp580"; transcript_type "protein_coding"; transcript_name "Zfp580-201"; exon_number 1; exon_id "ENSMUSE00000480374.6"; level 2; protein_id "ENSMUSP00000065861.6"; transcript_support_level "1"; mgi_id "MGI:1916242"; tag "basic"; tag "appris_principal_2"; tag "CCDS"; ccdsid "CCDS51982.1"; havana_gene "OTTMUSG00000058596.1"; havana_transcript "OTTMUST00000143885.1";
chr7	HAVANA	gene	5054537	5056722	0	+	.	gene_id "ENSMUSG00000055633.7"; gene_type "protein_coding"; gene_name "Zfp580"; level 2; mgi_id "MGI:1916242"; havana_gene "OTTMUSG00000058596.1";
chr7	HAVANA	transcript	5054537	5056722	0	+	.	gene_id "ENSMUSG00000055633.7"; transcript_id "ENSMUST00000069324.7"; gene_type "protein_coding"; gene_name "Zfp580"; transcript_type "protein_coding"; transcript_name "Zfp580-201"; level 2; protein_id "ENSMUSP00000065861.6"; transcript_support_level "1"; mgi_id "MGI:1916242"; tag "basic"; tag "appris_principal_2"; tag "CCDS"; ccdsid "CCDS51982.1"; havana_gene "OTTMUSG00000058596.1"; havana_transcript "OTTMUST00000143885.1";
chr7	HAVANA	start_codon	5054988	5054990	0	+	0	gene_id "ENSMUSG00000055633.7"; transcript_id "ENSMUST00000208570.2"; gene_type "protein_coding"; gene_name "Zfp580"; transcript_type "protein_coding"; transcript_name "Zfp580-202"; exon_number 1; exon_id "ENSMUSE00001379286.2"; level 2; protein_id "ENSMUSP00000147223.2"; transcript_support_level "1"; mgi_id "MGI:1916242"; tag "basic"; tag "Ensembl_canonical"; tag "GENCODE_Primary"; tag "appris_alternative_2"; havana_gene "OTTMUSG00000058596.1"; havana_transcript "OTTMUST00000143886.1";
chr7	HAVANA	exon	5054988	5055149	0	+	.	gene_id "ENSMUSG00000055633.7"; transcript_id "ENSMUST00000208570.2"; gene_type "protein_coding"; gene_name "Zfp580"; transcript_type "protein_coding"; transcript_name "Zfp580-202"; exon_number 1; exon_id "ENSMUSE00001379286.2"; level 2; protein_id "ENSMUSP00000147223.2"; transcript_support_level "1"; mgi_id "MGI:1916242"; tag "basic"; tag "Ensembl_canonical"; tag "GENCODE_Primary"; tag "appris_alternative_2"; havana_gene "OTTMUSG00000058596.1"; havana_transcript "OTTMUST00000143886.1";
chr7	HAVANA	CDS	5054988	5055149	0	+	0	gene_id "ENSMUSG00000055633.7"; transcript_id "ENSMUST00000208570.2"; gene_type "protein_coding"; gene_name "Zfp580"; transcript_type "protein_coding"; transcript_name "Zfp580-202"; exon_number 1; exon_id "ENSMUSE00001379286.2"; level 2; protein_id "ENSMUSP00000147223.2"; transcript_support_level "1"; mgi_id "MGI:1916242"; tag "basic"; tag "Ensembl_canonical"; tag "GENCODE_Primary"; tag "appris_alternative_2"; havana_gene "OTTMUSG00000058596.1"; havana_transcript "OTTMUST00000143886.1";
chr7	HAVANA	transcript	5054988	5056334	0	+	.	gene_id "ENSMUSG00000055633.7"; transcript_id "ENSMUST00000208570.2"; gene_type "protein_coding"; gene_name "Zfp580"; transcript_type "protein_coding"; transcript_name "Zfp580-202"; level 2; protein_id "ENSMUSP00000147223.2"; transcript_support_level "1"; mgi_id "MGI:1916242"; tag "basic"; tag "Ensembl_canonical"; tag "GENCODE_Primary"; tag "appris_alternative_2"; havana_gene "OTTMUSG00000058596.1"; havana_transcript "OTTMUST00000143886.1";
chr7	HAVANA	UTR	5055804	5055815	0	+	.	gene_id "ENSMUSG00000055633.7"; transcript_id "ENSMUST00000069324.7"; gene_type "protein_coding"; gene_name "Zfp580"; transcript_type "protein_coding"; transcript_name "Zfp580-201"; exon_number 2; exon_id "ENSMUSE00000483043.4"; level 2; protein_id "ENSMUSP00000065861.6"; transcript_support_level "1"; mgi_id "MGI:1916242"; tag "basic"; tag "appris_principal_2"; tag "CCDS"; ccdsid "CCDS51982.1"; havana_gene "OTTMUSG00000058596.1"; havana_transcript "OTTMUST00000143885.1";
chr7	HAVANA	CDS	5055804	5056331	0	+	0	gene_id "ENSMUSG00000055633.7"; transcript_id "ENSMUST00000208570.2"; gene_type "protein_coding"; gene_name "Zfp580"; transcript_type "protein_coding"; transcript_name "Zfp580-202"; exon_number 2; exon_id "ENSMUSE00001380726.2"; level 2; protein_id "ENSMUSP00000147223.2"; transcript_support_level "1"; mgi_id "MGI:1916242"; tag "basic"; tag "Ensembl_canonical"; tag "GENCODE_Primary"; tag "appris_alternative_2"; havana_gene "OTTMUSG00000058596.1"; havana_transcript "OTTMUST00000143886.1";
chr7	HAVANA	exon	5055804	5056334	0	+	.	gene_id "ENSMUSG00000055633.7"; transcript_id "ENSMUST00000208570.2"; gene_type "protein_coding"; gene_name "Zfp580"; transcript_type "protein_coding"; transcript_name "Zfp580-202"; exon_number 2; exon_id "ENSMUSE00001380726.2"; level 2; protein_id "ENSMUSP00000147223.2"; transcript_support_level "1"; mgi_id "MGI:1916242"; tag "basic"; tag "Ensembl_canonical"; tag "GENCODE_Primary"; tag "appris_alternative_2"; havana_gene "OTTMUSG00000058596.1"; havana_transcript "OTTMUST00000143886.1";
chr7	HAVANA	exon	5055804	5056722	0	+	.	gene_id "ENSMUSG00000055633.7"; transcript_id "ENSMUST00000069324.7"; gene_type "protein_coding"; gene_name "Zfp580"; transcript_type "protein_coding"; transcript_name "Zfp580-201"; exon_number 2; exon_id "ENSMUSE00000483043.4"; level 2; protein_id "ENSMUSP00000065861.6"; transcript_support_level "1"; mgi_id "MGI:1916242"; tag "basic"; tag "appris_principal_2"; tag "CCDS"; ccdsid "CCDS51982.1"; havana_gene "OTTMUSG00000058596.1"; havana_transcript "OTTMUST00000143885.1";
chr7	HAVANA	start_codon	5055816	5055818	0	+	0	gene_id "ENSMUSG00000055633.7"; transcript_id "ENSMUST00000069324.7"; gene_type "protein_coding"; gene_name "Zfp580"; transcript_type "protein_coding"; transcript_name "Zfp580-201"; exon_number 2; exon_id "ENSMUSE00000483043.4"; level 2; protein_id "ENSMUSP00000065861.6"; transcript_support_level "1"; mgi_id "MGI:1916242"; tag "basic"; tag "appris_principal_2"; tag "CCDS"; ccdsid "CCDS51982.1"; havana_gene "OTTMUSG00000058596.1"; havana_transcript "OTTMUST00000143885.1";
chr7	HAVANA	CDS	5055816	5056331	0	+	0	gene_id "ENSMUSG00000055633.7"; transcript_id "ENSMUST00000069324.7"; gene_type "protein_coding"; gene_name "Zfp580"; transcript_type "protein_coding"; transcript_name "Zfp580-201"; exon_number 2; exon_id "ENSMUSE00000483043.4"; level 2; protein_id "ENSMUSP00000065861.6"; transcript_support_level "1"; mgi_id "MGI:1916242"; tag "basic"; tag "appris_principal_2"; tag "CCDS"; ccdsid "CCDS51982.1"; havana_gene "OTTMUSG00000058596.1"; havana_transcript "OTTMUST00000143885.1";
chr7	HAVANA	stop_codon	5056332	5056334	0	+	0	gene_id "ENSMUSG00000055633.7"; transcript_id "ENSMUST00000069324.7"; gene_type "protein_coding"; gene_name "Zfp580"; transcript_type "protein_coding"; transcript_name "Zfp580-201"; exon_number 2; exon_id "ENSMUSE00000483043.4"; level 2; protein_id "ENSMUSP00000065861.6"; transcript_support_level "1"; mgi_id "MGI:1916242"; tag "basic"; tag "appris_principal_2"; tag "CCDS"; ccdsid "CCDS51982.1"; havana_gene "OTTMUSG00000058596.1"; havana_transcript "OTTMUST00000143885.1";
chr7	HAVANA	stop_codon	5056332	5056334	0	+	0	gene_id "ENSMUSG00000055633.7"; transcript_id "ENSMUST00000208570.2"; gene_type "protein_coding"; gene_name "Zfp580"; transcript_type "protein_coding"; transcript_name "Zfp580-202"; exon_number 2; exon_id "ENSMUSE00001380726.2"; level 2; protein_id "ENSMUSP00000147223.2"; transcript_support_level "1"; mgi_id "MGI:1916242"; tag "basic"; tag "Ensembl_canonical"; tag "GENCODE_Primary"; tag "appris_alternative_2"; havana_gene "OTTMUSG00000058596.1"; havana_transcript "OTTMUST00000143886.1";
chr7	HAVANA	UTR	5056332	5056334	0	+	.	gene_id "ENSMUSG00000055633.7"; transcript_id "ENSMUST00000208570.2"; gene_type "protein_coding"; gene_name "Zfp580"; transcript_type "protein_coding"; transcript_name "Zfp580-202"; exon_number 2; exon_id "ENSMUSE00001380726.2"; level 2; protein_id "ENSMUSP00000147223.2"; transcript_support_level "1"; mgi_id "MGI:1916242"; tag "basic"; tag "Ensembl_canonical"; tag "GENCODE_Primary"; tag "appris_alternative_2"; havana_gene "OTTMUSG00000058596.1"; havana_transcript "OTTMUST00000143886.1";
chr7	HAVANA	UTR	5056332	5056722	0	+	.	gene_id "ENSMUSG00000055633.7"; transcript_id "ENSMUST00000069324.7"; gene_type "protein_coding"; gene_name "Zfp580"; transcript_type "protein_coding"; transcript_name "Zfp580-201"; exon_number 2; exon_id "ENSMUSE00000483043.4"; level 2; protein_id "ENSMUSP00000065861.6"; transcript_support_level "1"; mgi_id "MGI:1916242"; tag "basic"; tag "appris_principal_2"; tag "CCDS"; ccdsid "CCDS51982.1"; havana_gene "OTTMUSG00000058596.1"; havana_transcript "OTTMUST00000143885.1";
chr7	sragcm37_es	exon	5056860	5057034	3.31972555674602	+	.	gene_id "ENSMUSG00000035228.16"; transcript_id "ENSMUSG00000035228.16_tx_4"; exon_id "chr7_5056860_5057034_+"; exonnum "1"; txlen "1564";
chr7	sragcm37_es	exon	5056860	5057034	1.10089151930183	+	.	gene_id "ENSMUSG00000035228.16"; transcript_id "ENSMUSG00000035228.16_tx_6"; exon_id "chr7_5056860_5057034_+"; exonnum "1"; txlen "1662";
chr7	HAVANA	gene	5057471	5057999	0	+	.	gene_id "ENSMUSG00000109549.2"; gene_type "unitary_pseudogene"; gene_name "Gm38941"; level 2; mgi_id "MGI:5621826"; havana_gene "OTTMUSG00000058602.1";
chr7	HAVANA	transcript	5057471	5057999	0	+	.	gene_id "ENSMUSG00000109549.2"; transcript_id "ENSMUST00000208606.2"; gene_type "unitary_pseudogene"; gene_name "Gm38941"; transcript_type "unitary_pseudogene"; transcript_name "Gm38941-201"; level 2; transcript_support_level "NA"; mgi_id "MGI:5621826"; ont "PGO:0000006"; tag "basic"; tag "Ensembl_canonical"; tag "GENCODE_Primary"; havana_gene "OTTMUSG00000058602.1"; havana_transcript "OTTMUST00000143895.1";
chr7	HAVANA	exon	5057471	5057999	0	+	.	gene_id "ENSMUSG00000109549.2"; transcript_id "ENSMUST00000208606.2"; gene_type "unitary_pseudogene"; gene_name "Gm38941"; transcript_type "unitary_pseudogene"; transcript_name "Gm38941-201"; exon_number 1; exon_id "ENSMUSE00001379489.2"; level 2; transcript_support_level "NA"; mgi_id "MGI:5621826"; ont "PGO:0000006"; tag "basic"; tag "Ensembl_canonical"; tag "GENCODE_Primary"; havana_gene "OTTMUSG00000058602.1"; havana_transcript "OTTMUST00000143895.1";
chr7	sragcm37_mid	exon	5057500	5057551	3.31972555674602	+	.	gene_id "ENSMUSG00000035228.16"; transcript_id "ENSMUSG00000035228.16_tx_4"; exon_id "chr7_5057500_5057551_+"; exonnum "2"; txlen "1564";
chr7	sragcm37_mid	exon	5057500	5057551	1.10089151930183	+	.	gene_id "ENSMUSG00000035228.16"; transcript_id "ENSMUSG00000035228.16_tx_6"; exon_id "chr7_5057500_5057551_+"; exonnum "2"; txlen "1662";
chr7	sragcm37_mid	exon	5059034	5059239	1.10089151930183	+	.	gene_id "ENSMUSG00000035228.16"; transcript_id "ENSMUSG00000035228.16_tx_6"; exon_id "chr7_5059034_5059239_+"; exonnum "3"; txlen "1662";
chr7	sragcm37_mid	exon	5059132	5059239	3.31972555674602	+	.	gene_id "ENSMUSG00000035228.16"; transcript_id "ENSMUSG00000035228.16_tx_4"; exon_id "chr7_5059132_5059239_+"; exonnum "3"; txlen "1564";
chr7	HAVANA	UTR	5059151	5059183	0	+	.	gene_id "ENSMUSG00000035228.16"; transcript_id "ENSMUST00000108571.9"; gene_type "protein_coding"; gene_name "Ccdc106"; transcript_type "protein_coding"; transcript_name "Ccdc106-202"; exon_number 1; exon_id "ENSMUSE00000677244.4"; level 2; protein_id "ENSMUSP00000104211.2"; transcript_support_level "1"; mgi_id "MGI:2385900"; tag "basic"; tag "CCDS"; ccdsid "CCDS80660.1"; havana_gene "OTTMUSG00000023013.1"; havana_transcript "OTTMUST00000055431.1";
chr7	HAVANA	exon	5059151	5059239	0	+	.	gene_id "ENSMUSG00000035228.16"; transcript_id "ENSMUST00000108571.9"; gene_type "protein_coding"; gene_name "Ccdc106"; transcript_type "protein_coding"; transcript_name "Ccdc106-202"; exon_number 1; exon_id "ENSMUSE00000677244.4"; level 2; protein_id "ENSMUSP00000104211.2"; transcript_support_level "1"; mgi_id "MGI:2385900"; tag "basic"; tag "CCDS"; ccdsid "CCDS80660.1"; havana_gene "OTTMUSG00000023013.1"; havana_transcript "OTTMUST00000055431.1";
chr7	HAVANA	transcript	5059151	5063781	0	+	.	gene_id "ENSMUSG00000035228.16"; transcript_id "ENSMUST00000108571.9"; gene_type "protein_coding"; gene_name "Ccdc106"; transcript_type "protein_coding"; transcript_name "Ccdc106-202"; level 2; protein_id "ENSMUSP00000104211.2"; transcript_support_level "1"; mgi_id "MGI:2385900"; tag "basic"; tag "CCDS"; ccdsid "CCDS80660.1"; havana_gene "OTTMUSG00000023013.1"; havana_transcript "OTTMUST00000055431.1";
chr7	HAVANA	start_codon	5059184	5059186	0	+	0	gene_id "ENSMUSG00000035228.16"; transcript_id "ENSMUST00000108571.9"; gene_type "protein_coding"; gene_name "Ccdc106"; transcript_type "protein_coding"; transcript_name "Ccdc106-202"; exon_number 1; exon_id "ENSMUSE00000677244.4"; level 2; protein_id "ENSMUSP00000104211.2"; transcript_support_level "1"; mgi_id "MGI:2385900"; tag "basic"; tag "CCDS"; ccdsid "CCDS80660.1"; havana_gene "OTTMUSG00000023013.1"; havana_transcript "OTTMUST00000055431.1";
chr7	HAVANA	CDS	5059184	5059239	0	+	0	gene_id "ENSMUSG00000035228.16"; transcript_id "ENSMUST00000108571.9"; gene_type "protein_coding"; gene_name "Ccdc106"; transcript_type "protein_coding"; transcript_name "Ccdc106-202"; exon_number 1; exon_id "ENSMUSE00000677244.4"; level 2; protein_id "ENSMUSP00000104211.2"; transcript_support_level "1"; mgi_id "MGI:2385900"; tag "basic"; tag "CCDS"; ccdsid "CCDS80660.1"; havana_gene "OTTMUSG00000023013.1"; havana_transcript "OTTMUST00000055431.1";
chr7	sragcm37_es	exon	5059721	5059796	27.1970364645872	+	.	gene_id "ENSMUSG00000035228.16"; transcript_id "ENSMUSG00000035228.16_tx_1"; exon_id "chr7_5059721_5059796_+"; exonnum "1"; txlen "1305";
chr7	sragcm37_es	exon	5059721	5059796	13.7021898943546	+	.	gene_id "ENSMUSG00000035228.16"; transcript_id "ENSMUSG00000035228.16_tx_2"; exon_id "chr7_5059721_5059796_+"; exonnum "1"; txlen "1464";
chr7	HAVANA	exon	5059724	5059865	0	+	.	gene_id "ENSMUSG00000035228.16"; transcript_id "ENSMUST00000208042.2"; gene_type "protein_coding"; gene_name "Ccdc106"; transcript_type "protein_coding"; transcript_name "Ccdc106-205"; exon_number 1; exon_id "ENSMUSE00001382117.2"; level 2; protein_id "ENSMUSP00000146998.2"; transcript_support_level "5"; mgi_id "MGI:2385900"; tag "mRNA_end_NF"; tag "cds_end_NF"; tag "alternative_5_UTR"; havana_gene "OTTMUSG00000023013.1"; havana_transcript "OTTMUST00000055433.1";
chr7	HAVANA	UTR	5059724	5059865	0	+	.	gene_id "ENSMUSG00000035228.16"; transcript_id "ENSMUST00000208042.2"; gene_type "protein_coding"; gene_name "Ccdc106"; transcript_type "protein_coding"; transcript_name "Ccdc106-205"; exon_number 1; exon_id "ENSMUSE00001382117.2"; level 2; protein_id "ENSMUSP00000146998.2"; transcript_support_level "5"; mgi_id "MGI:2385900"; tag "mRNA_end_NF"; tag "cds_end_NF"; tag "alternative_5_UTR"; havana_gene "OTTMUSG00000023013.1"; havana_transcript "OTTMUST00000055433.1";
chr7	HAVANA	transcript	5059724	5062510	0	+	.	gene_id "ENSMUSG00000035228.16"; transcript_id "ENSMUST00000208042.2"; gene_type "protein_coding"; gene_name "Ccdc106"; transcript_type "protein_coding"; transcript_name "Ccdc106-205"; level 2; protein_id "ENSMUSP00000146998.2"; transcript_support_level "5"; mgi_id "MGI:2385900"; tag "mRNA_end_NF"; tag "cds_end_NF"; tag "alternative_5_UTR"; havana_gene "OTTMUSG00000023013.1"; havana_transcript "OTTMUST00000055433.1";
chr7	HAVANA	UTR	5059739	5060627	0	+	.	gene_id "ENSMUSG00000035228.16"; transcript_id "ENSMUST00000207974.2"; gene_type "protein_coding"; gene_name "Ccdc106"; transcript_type "protein_coding"; transcript_name "Ccdc106-204"; exon_number 1; exon_id "ENSMUSE00000773348.4"; level 2; protein_id "ENSMUSP00000146775.2"; transcript_support_level "2"; mgi_id "MGI:2385900"; tag "basic"; havana_gene "OTTMUSG00000023013.1"; havana_transcript "OTTMUST00000055432.1";
chr7	HAVANA	exon	5059739	5060658	0	+	.	gene_id "ENSMUSG00000035228.16"; transcript_id "ENSMUST00000207974.2"; gene_type "protein_coding"; gene_name "Ccdc106"; transcript_type "protein_coding"; transcript_name "Ccdc106-204"; exon_number 1; exon_id "ENSMUSE00000773348.4"; level 2; protein_id "ENSMUSP00000146775.2"; transcript_support_level "2"; mgi_id "MGI:2385900"; tag "basic"; havana_gene "OTTMUSG00000023013.1"; havana_transcript "OTTMUST00000055432.1";
chr7	HAVANA	transcript	5059739	5063784	0	+	.	gene_id "ENSMUSG00000035228.16"; transcript_id "ENSMUST00000207974.2"; gene_type "protein_coding"; gene_name "Ccdc106"; transcript_type "protein_coding"; transcript_name "Ccdc106-204"; level 2; protein_id "ENSMUSP00000146775.2"; transcript_support_level "2"; mgi_id "MGI:2385900"; tag "basic"; havana_gene "OTTMUSG00000023013.1"; havana_transcript "OTTMUST00000055432.1";
chr7	HAVANA	exon	5059855	5059966	0	+	.	gene_id "ENSMUSG00000035228.16"; transcript_id "ENSMUST00000208161.2"; gene_type "protein_coding"; gene_name "Ccdc106"; transcript_type "protein_coding"; transcript_name "Ccdc106-206"; exon_number 1; exon_id "ENSMUSE00001381365.2"; level 2; protein_id "ENSMUSP00000146642.2"; transcript_support_level "3"; mgi_id "MGI:2385900"; tag "mRNA_end_NF"; tag "cds_end_NF"; tag "alternative_5_UTR"; havana_gene "OTTMUSG00000023013.1"; havana_transcript "OTTMUST00000055434.1";
chr7	HAVANA	UTR	5059855	5059966	0	+	.	gene_id "ENSMUSG00000035228.16"; transcript_id "ENSMUST00000208161.2"; gene_type "protein_coding"; gene_name "Ccdc106"; transcript_type "protein_coding"; transcript_name "Ccdc106-206"; exon_number 1; exon_id "ENSMUSE00001381365.2"; level 2; protein_id "ENSMUSP00000146642.2"; transcript_support_level "3"; mgi_id "MGI:2385900"; tag "mRNA_end_NF"; tag "cds_end_NF"; tag "alternative_5_UTR"; havana_gene "OTTMUSG00000023013.1"; havana_transcript "OTTMUST00000055434.1";
chr7	HAVANA	transcript	5059855	5061084	0	+	.	gene_id "ENSMUSG00000035228.16"; transcript_id "ENSMUST00000208161.2"; gene_type "protein_coding"; gene_name "Ccdc106"; transcript_type "protein_coding"; transcript_name "Ccdc106-206"; level 2; protein_id "ENSMUSP00000146642.2"; transcript_support_level "3"; mgi_id "MGI:2385900"; tag "mRNA_end_NF"; tag "cds_end_NF"; tag "alternative_5_UTR"; havana_gene "OTTMUSG00000023013.1"; havana_transcript "OTTMUST00000055434.1";
chr7	HAVANA	exon	5059915	5059966	0	+	.	gene_id "ENSMUSG00000035228.16"; transcript_id "ENSMUST00000207215.2"; gene_type "protein_coding"; gene_name "Ccdc106"; transcript_type "protein_coding"; transcript_name "Ccdc106-203"; exon_number 1; exon_id "ENSMUSE00001378357.2"; level 2; protein_id "ENSMUSP00000147063.2"; transcript_support_level "3"; mgi_id "MGI:2385900"; tag "mRNA_end_NF"; tag "cds_end_NF"; tag "alternative_5_UTR"; havana_gene "OTTMUSG00000023013.1"; havana_transcript "OTTMUST00000055435.1";
chr7	HAVANA	UTR	5059915	5059966	0	+	.	gene_id "ENSMUSG00000035228.16"; transcript_id "ENSMUST00000207215.2"; gene_type "protein_coding"; gene_name "Ccdc106"; transcript_type "protein_coding"; transcript_name "Ccdc106-203"; exon_number 1; exon_id "ENSMUSE00001378357.2"; level 2; protein_id "ENSMUSP00000147063.2"; transcript_support_level "3"; mgi_id "MGI:2385900"; tag "mRNA_end_NF"; tag "cds_end_NF"; tag "alternative_5_UTR"; havana_gene "OTTMUSG00000023013.1"; havana_transcript "OTTMUST00000055435.1";
chr7	HAVANA	transcript	5059915	5060823	0	+	.	gene_id "ENSMUSG00000035228.16"; transcript_id "ENSMUST00000207215.2"; gene_type "protein_coding"; gene_name "Ccdc106"; transcript_type "protein_coding"; transcript_name "Ccdc106-203"; level 2; protein_id "ENSMUSP00000147063.2"; transcript_support_level "3"; mgi_id "MGI:2385900"; tag "mRNA_end_NF"; tag "cds_end_NF"; tag "alternative_5_UTR"; havana_gene "OTTMUSG00000023013.1"; havana_transcript "OTTMUST00000055435.1";
chr7	HAVANA	UTR	5060196	5060627	0	+	.	gene_id "ENSMUSG00000035228.16"; transcript_id "ENSMUST00000045543.8"; gene_type "protein_coding"; gene_name "Ccdc106"; transcript_type "protein_coding"; transcript_name "Ccdc106-201"; exon_number 1; exon_id "ENSMUSE00001378457.2"; level 2; protein_id "ENSMUSP00000041033.6"; transcript_support_level "1"; mgi_id "MGI:2385900"; tag "basic"; tag "Ensembl_canonical"; tag "GENCODE_Primary"; tag "appris_principal_1"; tag "CCDS"; ccdsid "CCDS20757.1"; havana_gene "OTTMUSG00000023013.1"; havana_transcript "OTTMUST00000055430.1";
chr7	HAVANA	exon	5060196	5060658	0	+	.	gene_id "ENSMUSG00000035228.16"; transcript_id "ENSMUST00000045543.8"; gene_type "protein_coding"; gene_name "Ccdc106"; transcript_type "protein_coding"; transcript_name "Ccdc106-201"; exon_number 1; exon_id "ENSMUSE00001378457.2"; level 2; protein_id "ENSMUSP00000041033.6"; transcript_support_level "1"; mgi_id "MGI:2385900"; tag "basic"; tag "Ensembl_canonical"; tag "GENCODE_Primary"; tag "appris_principal_1"; tag "CCDS"; ccdsid "CCDS20757.1"; havana_gene "OTTMUSG00000023013.1"; havana_transcript "OTTMUST00000055430.1";
chr7	HAVANA	transcript	5060196	5063784	0	+	.	gene_id "ENSMUSG00000035228.16"; transcript_id "ENSMUST00000045543.8"; gene_type "protein_coding"; gene_name "Ccdc106"; transcript_type "protein_coding"; transcript_name "Ccdc106-201"; level 2; protein_id "ENSMUSP00000041033.6"; transcript_support_level "1"; mgi_id "MGI:2385900"; tag "basic"; tag "Ensembl_canonical"; tag "GENCODE_Primary"; tag "appris_principal_1"; tag "CCDS"; ccdsid "CCDS20757.1"; havana_gene "OTTMUSG00000023013.1"; havana_transcript "OTTMUST00000055430.1";
chr7	HAVANA	UTR	5060339	5060627	0	+	.	gene_id "ENSMUSG00000035228.16"; transcript_id "ENSMUST00000207215.2"; gene_type "protein_coding"; gene_name "Ccdc106"; transcript_type "protein_coding"; transcript_name "Ccdc106-203"; exon_number 2; exon_id "ENSMUSE00001382116.2"; level 2; protein_id "ENSMUSP00000147063.2"; transcript_support_level "3"; mgi_id "MGI:2385900"; tag "mRNA_end_NF"; tag "cds_end_NF"; tag "alternative_5_UTR"; havana_gene "OTTMUSG00000023013.1"; havana_transcript "OTTMUST00000055435.1";
chr7	HAVANA	exon	5060339	5060658	0	+	.	gene_id "ENSMUSG00000035228.16"; transcript_id "ENSMUST00000207215.2"; gene_type "protein_coding"; gene_name "Ccdc106"; transcript_type "protein_coding"; transcript_name "Ccdc106-203"; exon_number 2; exon_id "ENSMUSE00001382116.2"; level 2; protein_id "ENSMUSP00000147063.2"; transcript_support_level "3"; mgi_id "MGI:2385900"; tag "mRNA_end_NF"; tag "cds_end_NF"; tag "alternative_5_UTR"; havana_gene "OTTMUSG00000023013.1"; havana_transcript "OTTMUST00000055435.1";
chr7	ENSEMBL_gcm37	exon	5060339	5060658	13.7021898943546	+	.	gene_id "ENSMUSG00000035228.16"; transcript_id "ENSMUSG00000035228.16_tx_2"; exon_id "chr7_5060339_5060658_+"; exonnum "2"; txlen "1464";
chr7	HAVANA	UTR	5060498	5060627	0	+	.	gene_id "ENSMUSG00000035228.16"; transcript_id "ENSMUST00000208042.2"; gene_type "protein_coding"; gene_name "Ccdc106"; transcript_type "protein_coding"; transcript_name "Ccdc106-205"; exon_number 2; exon_id "ENSMUSE00001379979.2"; level 2; protein_id "ENSMUSP00000146998.2"; transcript_support_level "5"; mgi_id "MGI:2385900"; tag "mRNA_end_NF"; tag "cds_end_NF"; tag "alternative_5_UTR"; havana_gene "OTTMUSG00000023013.1"; havana_transcript "OTTMUST00000055433.1";
chr7	HAVANA	UTR	5060498	5060627	0	+	.	gene_id "ENSMUSG00000035228.16"; transcript_id "ENSMUST00000208161.2"; gene_type "protein_coding"; gene_name "Ccdc106"; transcript_type "protein_coding"; transcript_name "Ccdc106-206"; exon_number 2; exon_id "ENSMUSE00001379979.2"; level 2; protein_id "ENSMUSP00000146642.2"; transcript_support_level "3"; mgi_id "MGI:2385900"; tag "mRNA_end_NF"; tag "cds_end_NF"; tag "alternative_5_UTR"; havana_gene "OTTMUSG00000023013.1"; havana_transcript "OTTMUST00000055434.1";
chr7	HAVANA	exon	5060498	5060658	0	+	.	gene_id "ENSMUSG00000035228.16"; transcript_id "ENSMUST00000108571.9"; gene_type "protein_coding"; gene_name "Ccdc106"; transcript_type "protein_coding"; transcript_name "Ccdc106-202"; exon_number 2; exon_id "ENSMUSE00001245223.2"; level 2; protein_id "ENSMUSP00000104211.2"; transcript_support_level "1"; mgi_id "MGI:2385900"; tag "basic"; tag "CCDS"; ccdsid "CCDS80660.1"; havana_gene "OTTMUSG00000023013.1"; havana_transcript "OTTMUST00000055431.1";
chr7	HAVANA	CDS	5060498	5060658	0	+	1	gene_id "ENSMUSG00000035228.16"; transcript_id "ENSMUST00000108571.9"; gene_type "protein_coding"; gene_name "Ccdc106"; transcript_type "protein_coding"; transcript_name "Ccdc106-202"; exon_number 2; exon_id "ENSMUSE00001245223.2"; level 2; protein_id "ENSMUSP00000104211.2"; transcript_support_level "1"; mgi_id "MGI:2385900"; tag "basic"; tag "CCDS"; ccdsid "CCDS80660.1"; havana_gene "OTTMUSG00000023013.1"; havana_transcript "OTTMUST00000055431.1";
chr7	HAVANA	exon	5060498	5060658	0	+	.	gene_id "ENSMUSG00000035228.16"; transcript_id "ENSMUST00000208042.2"; gene_type "protein_coding"; gene_name "Ccdc106"; transcript_type "protein_coding"; transcript_name "Ccdc106-205"; exon_number 2; exon_id "ENSMUSE00001379979.2"; level 2; protein_id "ENSMUSP00000146998.2"; transcript_support_level "5"; mgi_id "MGI:2385900"; tag "mRNA_end_NF"; tag "cds_end_NF"; tag "alternative_5_UTR"; havana_gene "OTTMUSG00000023013.1"; havana_transcript "OTTMUST00000055433.1";
chr7	HAVANA	exon	5060498	5060658	0	+	.	gene_id "ENSMUSG00000035228.16"; transcript_id "ENSMUST00000208161.2"; gene_type "protein_coding"; gene_name "Ccdc106"; transcript_type "protein_coding"; transcript_name "Ccdc106-206"; exon_number 2; exon_id "ENSMUSE00001379979.2"; level 2; protein_id "ENSMUSP00000146642.2"; transcript_support_level "3"; mgi_id "MGI:2385900"; tag "mRNA_end_NF"; tag "cds_end_NF"; tag "alternative_5_UTR"; havana_gene "OTTMUSG00000023013.1"; havana_transcript "OTTMUST00000055434.1";
chr7	ENSEMBL_gcm37	exon	5060498	5060658	27.1970364645872	+	.	gene_id "ENSMUSG00000035228.16"; transcript_id "ENSMUSG00000035228.16_tx_1"; exon_id "chr7_5060498_5060658_+"; exonnum "2"; txlen "1305";
chr7	ENSEMBL_gcm37	exon	5060498	5060658	3.31972555674602	+	.	gene_id "ENSMUSG00000035228.16"; transcript_id "ENSMUSG00000035228.16_tx_4"; exon_id "chr7_5060498_5060658_+"; exonnum "4"; txlen "1564";
chr7	ENSEMBL_gcm37	exon	5060498	5060658	1.10089151930183	+	.	gene_id "ENSMUSG00000035228.16"; transcript_id "ENSMUSG00000035228.16_tx_6"; exon_id "chr7_5060498_5060658_+"; exonnum "4"; txlen "1662";
chr7	HAVANA	start_codon	5060628	5060630	0	+	0	gene_id "ENSMUSG00000035228.16"; transcript_id "ENSMUST00000208042.2"; gene_type "protein_coding"; gene_name "Ccdc106"; transcript_type "protein_coding"; transcript_name "Ccdc106-205"; exon_number 2; exon_id "ENSMUSE00001379979.2"; level 2; protein_id "ENSMUSP00000146998.2"; transcript_support_level "5"; mgi_id "MGI:2385900"; tag "mRNA_end_NF"; tag "cds_end_NF"; tag "alternative_5_UTR"; havana_gene "OTTMUSG00000023013.1"; havana_transcript "OTTMUST00000055433.1";
chr7	HAVANA	start_codon	5060628	5060630	0	+	0	gene_id "ENSMUSG00000035228.16"; transcript_id "ENSMUST00000207974.2"; gene_type "protein_coding"; gene_name "Ccdc106"; transcript_type "protein_coding"; transcript_name "Ccdc106-204"; exon_number 1; exon_id "ENSMUSE00000773348.4"; level 2; protein_id "ENSMUSP00000146775.2"; transcript_support_level "2"; mgi_id "MGI:2385900"; tag "basic"; havana_gene "OTTMUSG00000023013.1"; havana_transcript "OTTMUST00000055432.1";
chr7	HAVANA	start_codon	5060628	5060630	0	+	0	gene_id "ENSMUSG00000035228.16"; transcript_id "ENSMUST00000208161.2"; gene_type "protein_coding"; gene_name "Ccdc106"; transcript_type "protein_coding"; transcript_name "Ccdc106-206"; exon_number 2; exon_id "ENSMUSE00001379979.2"; level 2; protein_id "ENSMUSP00000146642.2"; transcript_support_level "3"; mgi_id "MGI:2385900"; tag "mRNA_end_NF"; tag "cds_end_NF"; tag "alternative_5_UTR"; havana_gene "OTTMUSG00000023013.1"; havana_transcript "OTTMUST00000055434.1";
chr7	HAVANA	start_codon	5060628	5060630	0	+	0	gene_id "ENSMUSG00000035228.16"; transcript_id "ENSMUST00000207215.2"; gene_type "protein_coding"; gene_name "Ccdc106"; transcript_type "protein_coding"; transcript_name "Ccdc106-203"; exon_number 2; exon_id "ENSMUSE00001382116.2"; level 2; protein_id "ENSMUSP00000147063.2"; transcript_support_level "3"; mgi_id "MGI:2385900"; tag "mRNA_end_NF"; tag "cds_end_NF"; tag "alternative_5_UTR"; havana_gene "OTTMUSG00000023013.1"; havana_transcript "OTTMUST00000055435.1";
chr7	HAVANA	start_codon	5060628	5060630	0	+	0	gene_id "ENSMUSG00000035228.16"; transcript_id "ENSMUST00000045543.8"; gene_type "protein_coding"; gene_name "Ccdc106"; transcript_type "protein_coding"; transcript_name "Ccdc106-201"; exon_number 1; exon_id "ENSMUSE00001378457.2"; level 2; protein_id "ENSMUSP00000041033.6"; transcript_support_level "1"; mgi_id "MGI:2385900"; tag "basic"; tag "Ensembl_canonical"; tag "GENCODE_Primary"; tag "appris_principal_1"; tag "CCDS"; ccdsid "CCDS20757.1"; havana_gene "OTTMUSG00000023013.1"; havana_transcript "OTTMUST00000055430.1";
chr7	HAVANA	CDS	5060628	5060658	0	+	0	gene_id "ENSMUSG00000035228.16"; transcript_id "ENSMUST00000208042.2"; gene_type "protein_coding"; gene_name "Ccdc106"; transcript_type "protein_coding"; transcript_name "Ccdc106-205"; exon_number 2; exon_id "ENSMUSE00001379979.2"; level 2; protein_id "ENSMUSP00000146998.2"; transcript_support_level "5"; mgi_id "MGI:2385900"; tag "mRNA_end_NF"; tag "cds_end_NF"; tag "alternative_5_UTR"; havana_gene "OTTMUSG00000023013.1"; havana_transcript "OTTMUST00000055433.1";
chr7	HAVANA	CDS	5060628	5060658	0	+	0	gene_id "ENSMUSG00000035228.16"; transcript_id "ENSMUST00000207974.2"; gene_type "protein_coding"; gene_name "Ccdc106"; transcript_type "protein_coding"; transcript_name "Ccdc106-204"; exon_number 1; exon_id "ENSMUSE00000773348.4"; level 2; protein_id "ENSMUSP00000146775.2"; transcript_support_level "2"; mgi_id "MGI:2385900"; tag "basic"; havana_gene "OTTMUSG00000023013.1"; havana_transcript "OTTMUST00000055432.1";
chr7	HAVANA	CDS	5060628	5060658	0	+	0	gene_id "ENSMUSG00000035228.16"; transcript_id "ENSMUST00000208161.2"; gene_type "protein_coding"; gene_name "Ccdc106"; transcript_type "protein_coding"; transcript_name "Ccdc106-206"; exon_number 2; exon_id "ENSMUSE00001379979.2"; level 2; protein_id "ENSMUSP00000146642.2"; transcript_support_level "3"; mgi_id "MGI:2385900"; tag "mRNA_end_NF"; tag "cds_end_NF"; tag "alternative_5_UTR"; havana_gene "OTTMUSG00000023013.1"; havana_transcript "OTTMUST00000055434.1";
chr7	HAVANA	CDS	5060628	5060658	0	+	0	gene_id "ENSMUSG00000035228.16"; transcript_id "ENSMUST00000207215.2"; gene_type "protein_coding"; gene_name "Ccdc106"; transcript_type "protein_coding"; transcript_name "Ccdc106-203"; exon_number 2; exon_id "ENSMUSE00001382116.2"; level 2; protein_id "ENSMUSP00000147063.2"; transcript_support_level "3"; mgi_id "MGI:2385900"; tag "mRNA_end_NF"; tag "cds_end_NF"; tag "alternative_5_UTR"; havana_gene "OTTMUSG00000023013.1"; havana_transcript "OTTMUST00000055435.1";
chr7	HAVANA	CDS	5060628	5060658	0	+	0	gene_id "ENSMUSG00000035228.16"; transcript_id "ENSMUST00000045543.8"; gene_type "protein_coding"; gene_name "Ccdc106"; transcript_type "protein_coding"; transcript_name "Ccdc106-201"; exon_number 1; exon_id "ENSMUSE00001378457.2"; level 2; protein_id "ENSMUSP00000041033.6"; transcript_support_level "1"; mgi_id "MGI:2385900"; tag "basic"; tag "Ensembl_canonical"; tag "GENCODE_Primary"; tag "appris_principal_1"; tag "CCDS"; ccdsid "CCDS20757.1"; havana_gene "OTTMUSG00000023013.1"; havana_transcript "OTTMUST00000055430.1";
chr7	HAVANA	exon	5060798	5060823	0	+	.	gene_id "ENSMUSG00000035228.16"; transcript_id "ENSMUST00000207215.2"; gene_type "protein_coding"; gene_name "Ccdc106"; transcript_type "protein_coding"; transcript_name "Ccdc106-203"; exon_number 3; exon_id "ENSMUSE00001242460.3"; level 2; protein_id "ENSMUSP00000147063.2"; transcript_support_level "3"; mgi_id "MGI:2385900"; tag "mRNA_end_NF"; tag "cds_end_NF"; tag "alternative_5_UTR"; havana_gene "OTTMUSG00000023013.1"; havana_transcript "OTTMUST00000055435.1";
chr7	HAVANA	CDS	5060798	5060823	0	+	2	gene_id "ENSMUSG00000035228.16"; transcript_id "ENSMUST00000207215.2"; gene_type "protein_coding"; gene_name "Ccdc106"; transcript_type "protein_coding"; transcript_name "Ccdc106-203"; exon_number 3; exon_id "ENSMUSE00001242460.3"; level 2; protein_id "ENSMUSP00000147063.2"; transcript_support_level "3"; mgi_id "MGI:2385900"; tag "mRNA_end_NF"; tag "cds_end_NF"; tag "alternative_5_UTR"; havana_gene "OTTMUSG00000023013.1"; havana_transcript "OTTMUST00000055435.1";
chr7	HAVANA	exon	5060798	5060902	0	+	.	gene_id "ENSMUSG00000035228.16"; transcript_id "ENSMUST00000108571.9"; gene_type "protein_coding"; gene_name "Ccdc106"; transcript_type "protein_coding"; transcript_name "Ccdc106-202"; exon_number 3; exon_id "ENSMUSE00001304565.2"; level 2; protein_id "ENSMUSP00000104211.2"; transcript_support_level "1"; mgi_id "MGI:2385900"; tag "basic"; tag "CCDS"; ccdsid "CCDS80660.1"; havana_gene "OTTMUSG00000023013.1"; havana_transcript "OTTMUST00000055431.1";
chr7	HAVANA	CDS	5060798	5060902	0	+	2	gene_id "ENSMUSG00000035228.16"; transcript_id "ENSMUST00000108571.9"; gene_type "protein_coding"; gene_name "Ccdc106"; transcript_type "protein_coding"; transcript_name "Ccdc106-202"; exon_number 3; exon_id "ENSMUSE00001304565.2"; level 2; protein_id "ENSMUSP00000104211.2"; transcript_support_level "1"; mgi_id "MGI:2385900"; tag "basic"; tag "CCDS"; ccdsid "CCDS80660.1"; havana_gene "OTTMUSG00000023013.1"; havana_transcript "OTTMUST00000055431.1";
chr7	HAVANA	exon	5060798	5060902	0	+	.	gene_id "ENSMUSG00000035228.16"; transcript_id "ENSMUST00000208042.2"; gene_type "protein_coding"; gene_name "Ccdc106"; transcript_type "protein_coding"; transcript_name "Ccdc106-205"; exon_number 3; exon_id "ENSMUSE00001304565.2"; level 2; protein_id "ENSMUSP00000146998.2"; transcript_support_level "5"; mgi_id "MGI:2385900"; tag "mRNA_end_NF"; tag "cds_end_NF"; tag "alternative_5_UTR"; havana_gene "OTTMUSG00000023013.1"; havana_transcript "OTTMUST00000055433.1";
chr7	HAVANA	CDS	5060798	5060902	0	+	2	gene_id "ENSMUSG00000035228.16"; transcript_id "ENSMUST00000208042.2"; gene_type "protein_coding"; gene_name "Ccdc106"; transcript_type "protein_coding"; transcript_name "Ccdc106-205"; exon_number 3; exon_id "ENSMUSE00001304565.2"; level 2; protein_id "ENSMUSP00000146998.2"; transcript_support_level "5"; mgi_id "MGI:2385900"; tag "mRNA_end_NF"; tag "cds_end_NF"; tag "alternative_5_UTR"; havana_gene "OTTMUSG00000023013.1"; havana_transcript "OTTMUST00000055433.1";
chr7	HAVANA	exon	5060798	5060902	0	+	.	gene_id "ENSMUSG00000035228.16"; transcript_id "ENSMUST00000207974.2"; gene_type "protein_coding"; gene_name "Ccdc106"; transcript_type "protein_coding"; transcript_name "Ccdc106-204"; exon_number 2; exon_id "ENSMUSE00001304565.2"; level 2; protein_id "ENSMUSP00000146775.2"; transcript_support_level "2"; mgi_id "MGI:2385900"; tag "basic"; havana_gene "OTTMUSG00000023013.1"; havana_transcript "OTTMUST00000055432.1";
chr7	HAVANA	CDS	5060798	5060902	0	+	2	gene_id "ENSMUSG00000035228.16"; transcript_id "ENSMUST00000207974.2"; gene_type "protein_coding"; gene_name "Ccdc106"; transcript_type "protein_coding"; transcript_name "Ccdc106-204"; exon_number 2; exon_id "ENSMUSE00001304565.2"; level 2; protein_id "ENSMUSP00000146775.2"; transcript_support_level "2"; mgi_id "MGI:2385900"; tag "basic"; havana_gene "OTTMUSG00000023013.1"; havana_transcript "OTTMUST00000055432.1";
chr7	HAVANA	exon	5060798	5060902	0	+	.	gene_id "ENSMUSG00000035228.16"; transcript_id "ENSMUST00000208161.2"; gene_type "protein_coding"; gene_name "Ccdc106"; transcript_type "protein_coding"; transcript_name "Ccdc106-206"; exon_number 3; exon_id "ENSMUSE00001304565.2"; level 2; protein_id "ENSMUSP00000146642.2"; transcript_support_level "3"; mgi_id "MGI:2385900"; tag "mRNA_end_NF"; tag "cds_end_NF"; tag "alternative_5_UTR"; havana_gene "OTTMUSG00000023013.1"; havana_transcript "OTTMUST00000055434.1";
chr7	HAVANA	CDS	5060798	5060902	0	+	2	gene_id "ENSMUSG00000035228.16"; transcript_id "ENSMUST00000208161.2"; gene_type "protein_coding"; gene_name "Ccdc106"; transcript_type "protein_coding"; transcript_name "Ccdc106-206"; exon_number 3; exon_id "ENSMUSE00001304565.2"; level 2; protein_id "ENSMUSP00000146642.2"; transcript_support_level "3"; mgi_id "MGI:2385900"; tag "mRNA_end_NF"; tag "cds_end_NF"; tag "alternative_5_UTR"; havana_gene "OTTMUSG00000023013.1"; havana_transcript "OTTMUST00000055434.1";
chr7	HAVANA	exon	5060798	5060902	0	+	.	gene_id "ENSMUSG00000035228.16"; transcript_id "ENSMUST00000045543.8"; gene_type "protein_coding"; gene_name "Ccdc106"; transcript_type "protein_coding"; transcript_name "Ccdc106-201"; exon_number 2; exon_id "ENSMUSE00001304565.2"; level 2; protein_id "ENSMUSP00000041033.6"; transcript_support_level "1"; mgi_id "MGI:2385900"; tag "basic"; tag "Ensembl_canonical"; tag "GENCODE_Primary"; tag "appris_principal_1"; tag "CCDS"; ccdsid "CCDS20757.1"; havana_gene "OTTMUSG00000023013.1"; havana_transcript "OTTMUST00000055430.1";
chr7	HAVANA	CDS	5060798	5060902	0	+	2	gene_id "ENSMUSG00000035228.16"; transcript_id "ENSMUST00000045543.8"; gene_type "protein_coding"; gene_name "Ccdc106"; transcript_type "protein_coding"; transcript_name "Ccdc106-201"; exon_number 2; exon_id "ENSMUSE00001304565.2"; level 2; protein_id "ENSMUSP00000041033.6"; transcript_support_level "1"; mgi_id "MGI:2385900"; tag "basic"; tag "Ensembl_canonical"; tag "GENCODE_Primary"; tag "appris_principal_1"; tag "CCDS"; ccdsid "CCDS20757.1"; havana_gene "OTTMUSG00000023013.1"; havana_transcript "OTTMUST00000055430.1";
chr7	ENSEMBL_gcm37	exon	5060798	5060902	27.1970364645872	+	.	gene_id "ENSMUSG00000035228.16"; transcript_id "ENSMUSG00000035228.16_tx_1"; exon_id "chr7_5060798_5060902_+"; exonnum "3"; txlen "1305";
chr7	ENSEMBL_gcm37	exon	5060798	5060902	13.7021898943546	+	.	gene_id "ENSMUSG00000035228.16"; transcript_id "ENSMUSG00000035228.16_tx_2"; exon_id "chr7_5060798_5060902_+"; exonnum "3"; txlen "1464";
chr7	ENSEMBL_gcm37	exon	5060798	5060902	3.31972555674602	+	.	gene_id "ENSMUSG00000035228.16"; transcript_id "ENSMUSG00000035228.16_tx_4"; exon_id "chr7_5060798_5060902_+"; exonnum "5"; txlen "1564";
chr7	ENSEMBL_gcm37	exon	5060798	5060902	1.10089151930183	+	.	gene_id "ENSMUSG00000035228.16"; transcript_id "ENSMUSG00000035228.16_tx_6"; exon_id "chr7_5060798_5060902_+"; exonnum "5"; txlen "1662";
chr7	HAVANA	exon	5060991	5061084	0	+	.	gene_id "ENSMUSG00000035228.16"; transcript_id "ENSMUST00000208161.2"; gene_type "protein_coding"; gene_name "Ccdc106"; transcript_type "protein_coding"; transcript_name "Ccdc106-206"; exon_number 4; exon_id "ENSMUSE00001245393.3"; level 2; protein_id "ENSMUSP00000146642.2"; transcript_support_level "3"; mgi_id "MGI:2385900"; tag "mRNA_end_NF"; tag "cds_end_NF"; tag "alternative_5_UTR"; havana_gene "OTTMUSG00000023013.1"; havana_transcript "OTTMUST00000055434.1";
chr7	HAVANA	CDS	5060991	5061084	0	+	2	gene_id "ENSMUSG00000035228.16"; transcript_id "ENSMUST00000208161.2"; gene_type "protein_coding"; gene_name "Ccdc106"; transcript_type "protein_coding"; transcript_name "Ccdc106-206"; exon_number 4; exon_id "ENSMUSE00001245393.3"; level 2; protein_id "ENSMUSP00000146642.2"; transcript_support_level "3"; mgi_id "MGI:2385900"; tag "mRNA_end_NF"; tag "cds_end_NF"; tag "alternative_5_UTR"; havana_gene "OTTMUSG00000023013.1"; havana_transcript "OTTMUST00000055434.1";
chr7	HAVANA	exon	5060991	5061167	0	+	.	gene_id "ENSMUSG00000035228.16"; transcript_id "ENSMUST00000108571.9"; gene_type "protein_coding"; gene_name "Ccdc106"; transcript_type "protein_coding"; transcript_name "Ccdc106-202"; exon_number 4; exon_id "ENSMUSE00001226273.2"; level 2; protein_id "ENSMUSP00000104211.2"; transcript_support_level "1"; mgi_id "MGI:2385900"; tag "basic"; tag "CCDS"; ccdsid "CCDS80660.1"; havana_gene "OTTMUSG00000023013.1"; havana_transcript "OTTMUST00000055431.1";
chr7	HAVANA	CDS	5060991	5061167	0	+	2	gene_id "ENSMUSG00000035228.16"; transcript_id "ENSMUST00000108571.9"; gene_type "protein_coding"; gene_name "Ccdc106"; transcript_type "protein_coding"; transcript_name "Ccdc106-202"; exon_number 4; exon_id "ENSMUSE00001226273.2"; level 2; protein_id "ENSMUSP00000104211.2"; transcript_support_level "1"; mgi_id "MGI:2385900"; tag "basic"; tag "CCDS"; ccdsid "CCDS80660.1"; havana_gene "OTTMUSG00000023013.1"; havana_transcript "OTTMUST00000055431.1";
chr7	HAVANA	exon	5060991	5061167	0	+	.	gene_id "ENSMUSG00000035228.16"; transcript_id "ENSMUST00000208042.2"; gene_type "protein_coding"; gene_name "Ccdc106"; transcript_type "protein_coding"; transcript_name "Ccdc106-205"; exon_number 4; exon_id "ENSMUSE00001226273.2"; level 2; protein_id "ENSMUSP00000146998.2"; transcript_support_level "5"; mgi_id "MGI:2385900"; tag "mRNA_end_NF"; tag "cds_end_NF"; tag "alternative_5_UTR"; havana_gene "OTTMUSG00000023013.1"; havana_transcript "OTTMUST00000055433.1";
chr7	HAVANA	CDS	5060991	5061167	0	+	2	gene_id "ENSMUSG00000035228.16"; transcript_id "ENSMUST00000208042.2"; gene_type "protein_coding"; gene_name "Ccdc106"; transcript_type "protein_coding"; transcript_name "Ccdc106-205"; exon_number 4; exon_id "ENSMUSE00001226273.2"; level 2; protein_id "ENSMUSP00000146998.2"; transcript_support_level "5"; mgi_id "MGI:2385900"; tag "mRNA_end_NF"; tag "cds_end_NF"; tag "alternative_5_UTR"; havana_gene "OTTMUSG00000023013.1"; havana_transcript "OTTMUST00000055433.1";
chr7	HAVANA	exon	5060991	5061167	0	+	.	gene_id "ENSMUSG00000035228.16"; transcript_id "ENSMUST00000207974.2"; gene_type "protein_coding"; gene_name "Ccdc106"; transcript_type "protein_coding"; transcript_name "Ccdc106-204"; exon_number 3; exon_id "ENSMUSE00001226273.2"; level 2; protein_id "ENSMUSP00000146775.2"; transcript_support_level "2"; mgi_id "MGI:2385900"; tag "basic"; havana_gene "OTTMUSG00000023013.1"; havana_transcript "OTTMUST00000055432.1";
chr7	HAVANA	CDS	5060991	5061167	0	+	2	gene_id "ENSMUSG00000035228.16"; transcript_id "ENSMUST00000207974.2"; gene_type "protein_coding"; gene_name "Ccdc106"; transcript_type "protein_coding"; transcript_name "Ccdc106-204"; exon_number 3; exon_id "ENSMUSE00001226273.2"; level 2; protein_id "ENSMUSP00000146775.2"; transcript_support_level "2"; mgi_id "MGI:2385900"; tag "basic"; havana_gene "OTTMUSG00000023013.1"; havana_transcript "OTTMUST00000055432.1";
chr7	HAVANA	exon	5060991	5061167	0	+	.	gene_id "ENSMUSG00000035228.16"; transcript_id "ENSMUST00000045543.8"; gene_type "protein_coding"; gene_name "Ccdc106"; transcript_type "protein_coding"; transcript_name "Ccdc106-201"; exon_number 3; exon_id "ENSMUSE00001226273.2"; level 2; protein_id "ENSMUSP00000041033.6"; transcript_support_level "1"; mgi_id "MGI:2385900"; tag "basic"; tag "Ensembl_canonical"; tag "GENCODE_Primary"; tag "appris_principal_1"; tag "CCDS"; ccdsid "CCDS20757.1"; havana_gene "OTTMUSG00000023013.1"; havana_transcript "OTTMUST00000055430.1";
chr7	HAVANA	CDS	5060991	5061167	0	+	2	gene_id "ENSMUSG00000035228.16"; transcript_id "ENSMUST00000045543.8"; gene_type "protein_coding"; gene_name "Ccdc106"; transcript_type "protein_coding"; transcript_name "Ccdc106-201"; exon_number 3; exon_id "ENSMUSE00001226273.2"; level 2; protein_id "ENSMUSP00000041033.6"; transcript_support_level "1"; mgi_id "MGI:2385900"; tag "basic"; tag "Ensembl_canonical"; tag "GENCODE_Primary"; tag "appris_principal_1"; tag "CCDS"; ccdsid "CCDS20757.1"; havana_gene "OTTMUSG00000023013.1"; havana_transcript "OTTMUST00000055430.1";
chr7	ENSEMBL_gcm37	exon	5060991	5061167	27.1970364645872	+	.	gene_id "ENSMUSG00000035228.16"; transcript_id "ENSMUSG00000035228.16_tx_1"; exon_id "chr7_5060991_5061167_+"; exonnum "4"; txlen "1305";
chr7	ENSEMBL_gcm37	exon	5060991	5061167	13.7021898943546	+	.	gene_id "ENSMUSG00000035228.16"; transcript_id "ENSMUSG00000035228.16_tx_2"; exon_id "chr7_5060991_5061167_+"; exonnum "4"; txlen "1464";
chr7	ENSEMBL_gcm37	exon	5060991	5061167	3.31972555674602	+	.	gene_id "ENSMUSG00000035228.16"; transcript_id "ENSMUSG00000035228.16_tx_4"; exon_id "chr7_5060991_5061167_+"; exonnum "6"; txlen "1564";
chr7	ENSEMBL_gcm37	exon	5060991	5061167	1.10089151930183	+	.	gene_id "ENSMUSG00000035228.16"; transcript_id "ENSMUSG00000035228.16_tx_6"; exon_id "chr7_5060991_5061167_+"; exonnum "6"; txlen "1662";
chr7	HAVANA	UTR	5062495	5062508	0	+	.	gene_id "ENSMUSG00000035228.16"; transcript_id "ENSMUST00000208728.2"; gene_type "protein_coding"; gene_name "Ccdc106"; transcript_type "protein_coding"; transcript_name "Ccdc106-207"; exon_number 2; exon_id "ENSMUSE00000762888.4"; level 2; protein_id "ENSMUSP00000146978.2"; transcript_support_level "3"; mgi_id "MGI:2385900"; tag "mRNA_end_NF"; tag "cds_end_NF"; havana_gene "OTTMUSG00000023013.1"; havana_transcript "OTTMUST00000143882.1";
chr7	HAVANA	exon	5062495	5062510	0	+	.	gene_id "ENSMUSG00000035228.16"; transcript_id "ENSMUST00000208042.2"; gene_type "protein_coding"; gene_name "Ccdc106"; transcript_type "protein_coding"; transcript_name "Ccdc106-205"; exon_number 5; exon_id "ENSMUSE00001469874.2"; level 2; protein_id "ENSMUSP00000146998.2"; transcript_support_level "5"; mgi_id "MGI:2385900"; tag "mRNA_end_NF"; tag "cds_end_NF"; tag "alternative_5_UTR"; havana_gene "OTTMUSG00000023013.1"; havana_transcript "OTTMUST00000055433.1";
chr7	HAVANA	CDS	5062495	5062510	0	+	2	gene_id "ENSMUSG00000035228.16"; transcript_id "ENSMUST00000208042.2"; gene_type "protein_coding"; gene_name "Ccdc106"; transcript_type "protein_coding"; transcript_name "Ccdc106-205"; exon_number 5; exon_id "ENSMUSE00001469874.2"; level 2; protein_id "ENSMUSP00000146998.2"; transcript_support_level "5"; mgi_id "MGI:2385900"; tag "mRNA_end_NF"; tag "cds_end_NF"; tag "alternative_5_UTR"; havana_gene "OTTMUSG00000023013.1"; havana_transcript "OTTMUST00000055433.1";
chr7	HAVANA	exon	5062495	5062703	0	+	.	gene_id "ENSMUSG00000035228.16"; transcript_id "ENSMUST00000208728.2"; gene_type "protein_coding"; gene_name "Ccdc106"; transcript_type "protein_coding"; transcript_name "Ccdc106-207"; exon_number 2; exon_id "ENSMUSE00000762888.4"; level 2; protein_id "ENSMUSP00000146978.2"; transcript_support_level "3"; mgi_id "MGI:2385900"; tag "mRNA_end_NF"; tag "cds_end_NF"; havana_gene "OTTMUSG00000023013.1"; havana_transcript "OTTMUST00000143882.1";
chr7	HAVANA	exon	5062495	5062704	0	+	.	gene_id "ENSMUSG00000035228.16"; transcript_id "ENSMUST00000108571.9"; gene_type "protein_coding"; gene_name "Ccdc106"; transcript_type "protein_coding"; transcript_name "Ccdc106-202"; exon_number 5; exon_id "ENSMUSE00000300670.4"; level 2; protein_id "ENSMUSP00000104211.2"; transcript_support_level "1"; mgi_id "MGI:2385900"; tag "basic"; tag "CCDS"; ccdsid "CCDS80660.1"; havana_gene "OTTMUSG00000023013.1"; havana_transcript "OTTMUST00000055431.1";
chr7	HAVANA	CDS	5062495	5062704	0	+	2	gene_id "ENSMUSG00000035228.16"; transcript_id "ENSMUST00000108571.9"; gene_type "protein_coding"; gene_name "Ccdc106"; transcript_type "protein_coding"; transcript_name "Ccdc106-202"; exon_number 5; exon_id "ENSMUSE00000300670.4"; level 2; protein_id "ENSMUSP00000104211.2"; transcript_support_level "1"; mgi_id "MGI:2385900"; tag "basic"; tag "CCDS"; ccdsid "CCDS80660.1"; havana_gene "OTTMUSG00000023013.1"; havana_transcript "OTTMUST00000055431.1";
chr7	HAVANA	exon	5062495	5062704	0	+	.	gene_id "ENSMUSG00000035228.16"; transcript_id "ENSMUST00000045543.8"; gene_type "protein_coding"; gene_name "Ccdc106"; transcript_type "protein_coding"; transcript_name "Ccdc106-201"; exon_number 4; exon_id "ENSMUSE00000300670.4"; level 2; protein_id "ENSMUSP00000041033.6"; transcript_support_level "1"; mgi_id "MGI:2385900"; tag "basic"; tag "Ensembl_canonical"; tag "GENCODE_Primary"; tag "appris_principal_1"; tag "CCDS"; ccdsid "CCDS20757.1"; havana_gene "OTTMUSG00000023013.1"; havana_transcript "OTTMUST00000055430.1";
chr7	HAVANA	CDS	5062495	5062704	0	+	2	gene_id "ENSMUSG00000035228.16"; transcript_id "ENSMUST00000045543.8"; gene_type "protein_coding"; gene_name "Ccdc106"; transcript_type "protein_coding"; transcript_name "Ccdc106-201"; exon_number 4; exon_id "ENSMUSE00000300670.4"; level 2; protein_id "ENSMUSP00000041033.6"; transcript_support_level "1"; mgi_id "MGI:2385900"; tag "basic"; tag "Ensembl_canonical"; tag "GENCODE_Primary"; tag "appris_principal_1"; tag "CCDS"; ccdsid "CCDS20757.1"; havana_gene "OTTMUSG00000023013.1"; havana_transcript "OTTMUST00000055430.1";
chr7	ENSEMBL_gcm37	exon	5062495	5062704	27.1970364645872	+	.	gene_id "ENSMUSG00000035228.16"; transcript_id "ENSMUSG00000035228.16_tx_1"; exon_id "chr7_5062495_5062704_+"; exonnum "5"; txlen "1305";
chr7	ENSEMBL_gcm37	exon	5062495	5062704	13.7021898943546	+	.	gene_id "ENSMUSG00000035228.16"; transcript_id "ENSMUSG00000035228.16_tx_2"; exon_id "chr7_5062495_5062704_+"; exonnum "5"; txlen "1464";
chr7	ENSEMBL_gcm37	exon	5062495	5062704	3.31972555674602	+	.	gene_id "ENSMUSG00000035228.16"; transcript_id "ENSMUSG00000035228.16_tx_4"; exon_id "chr7_5062495_5062704_+"; exonnum "7"; txlen "1564";
chr7	ENSEMBL_gcm37	exon	5062495	5062704	1.10089151930183	+	.	gene_id "ENSMUSG00000035228.16"; transcript_id "ENSMUSG00000035228.16_tx_6"; exon_id "chr7_5062495_5062704_+"; exonnum "7"; txlen "1662";
chr7	HAVANA	CDS	5062495	5062787	0	+	2	gene_id "ENSMUSG00000035228.16"; transcript_id "ENSMUST00000207974.2"; gene_type "protein_coding"; gene_name "Ccdc106"; transcript_type "protein_coding"; transcript_name "Ccdc106-204"; exon_number 4; exon_id "ENSMUSE00001380335.2"; level 2; protein_id "ENSMUSP00000146775.2"; transcript_support_level "2"; mgi_id "MGI:2385900"; tag "basic"; havana_gene "OTTMUSG00000023013.1"; havana_transcript "OTTMUST00000055432.1";
chr7	HAVANA	exon	5062495	5063784	0	+	.	gene_id "ENSMUSG00000035228.16"; transcript_id "ENSMUST00000207974.2"; gene_type "protein_coding"; gene_name "Ccdc106"; transcript_type "protein_coding"; transcript_name "Ccdc106-204"; exon_number 4; exon_id "ENSMUSE00001380335.2"; level 2; protein_id "ENSMUSP00000146775.2"; transcript_support_level "2"; mgi_id "MGI:2385900"; tag "basic"; havana_gene "OTTMUSG00000023013.1"; havana_transcript "OTTMUST00000055432.1";
chr7	HAVANA	start_codon	5062509	5062511	0	+	0	gene_id "ENSMUSG00000035228.16"; transcript_id "ENSMUST00000208728.2"; gene_type "protein_coding"; gene_name "Ccdc106"; transcript_type "protein_coding"; transcript_name "Ccdc106-207"; exon_number 2; exon_id "ENSMUSE00000762888.4"; level 2; protein_id "ENSMUSP00000146978.2"; transcript_support_level "3"; mgi_id "MGI:2385900"; tag "mRNA_end_NF"; tag "cds_end_NF"; havana_gene "OTTMUSG00000023013.1"; havana_transcript "OTTMUST00000143882.1";
chr7	HAVANA	CDS	5062509	5062703	0	+	0	gene_id "ENSMUSG00000035228.16"; transcript_id "ENSMUST00000208728.2"; gene_type "protein_coding"; gene_name "Ccdc106"; transcript_type "protein_coding"; transcript_name "Ccdc106-207"; exon_number 2; exon_id "ENSMUSE00000762888.4"; level 2; protein_id "ENSMUSP00000146978.2"; transcript_support_level "3"; mgi_id "MGI:2385900"; tag "mRNA_end_NF"; tag "cds_end_NF"; havana_gene "OTTMUSG00000023013.1"; havana_transcript "OTTMUST00000143882.1";
chr7	HAVANA	stop_codon	5062788	5062790	0	+	0	gene_id "ENSMUSG00000035228.16"; transcript_id "ENSMUST00000207974.2"; gene_type "protein_coding"; gene_name "Ccdc106"; transcript_type "protein_coding"; transcript_name "Ccdc106-204"; exon_number 4; exon_id "ENSMUSE00001380335.2"; level 2; protein_id "ENSMUSP00000146775.2"; transcript_support_level "2"; mgi_id "MGI:2385900"; tag "basic"; havana_gene "OTTMUSG00000023013.1"; havana_transcript "OTTMUST00000055432.1";
chr7	HAVANA	UTR	5062788	5063784	0	+	.	gene_id "ENSMUSG00000035228.16"; transcript_id "ENSMUST00000207974.2"; gene_type "protein_coding"; gene_name "Ccdc106"; transcript_type "protein_coding"; transcript_name "Ccdc106-204"; exon_number 4; exon_id "ENSMUSE00001380335.2"; level 2; protein_id "ENSMUSP00000146775.2"; transcript_support_level "2"; mgi_id "MGI:2385900"; tag "basic"; havana_gene "OTTMUSG00000023013.1"; havana_transcript "OTTMUST00000055432.1";
chr7	HAVANA	CDS	5063206	5063519	0	+	2	gene_id "ENSMUSG00000035228.16"; transcript_id "ENSMUST00000108571.9"; gene_type "protein_coding"; gene_name "Ccdc106"; transcript_type "protein_coding"; transcript_name "Ccdc106-202"; exon_number 6; exon_id "ENSMUSE00000677242.4"; level 2; protein_id "ENSMUSP00000104211.2"; transcript_support_level "1"; mgi_id "MGI:2385900"; tag "basic"; tag "CCDS"; ccdsid "CCDS80660.1"; havana_gene "OTTMUSG00000023013.1"; havana_transcript "OTTMUST00000055431.1";
chr7	HAVANA	CDS	5063206	5063519	0	+	2	gene_id "ENSMUSG00000035228.16"; transcript_id "ENSMUST00000045543.8"; gene_type "protein_coding"; gene_name "Ccdc106"; transcript_type "protein_coding"; transcript_name "Ccdc106-201"; exon_number 5; exon_id "ENSMUSE00000410196.9"; level 2; protein_id "ENSMUSP00000041033.6"; transcript_support_level "1"; mgi_id "MGI:2385900"; tag "basic"; tag "Ensembl_canonical"; tag "GENCODE_Primary"; tag "appris_principal_1"; tag "CCDS"; ccdsid "CCDS20757.1"; havana_gene "OTTMUSG00000023013.1"; havana_transcript "OTTMUST00000055430.1";
chr7	HAVANA	exon	5063206	5063781	0	+	.	gene_id "ENSMUSG00000035228.16"; transcript_id "ENSMUST00000108571.9"; gene_type "protein_coding"; gene_name "Ccdc106"; transcript_type "protein_coding"; transcript_name "Ccdc106-202"; exon_number 6; exon_id "ENSMUSE00000677242.4"; level 2; protein_id "ENSMUSP00000104211.2"; transcript_support_level "1"; mgi_id "MGI:2385900"; tag "basic"; tag "CCDS"; ccdsid "CCDS80660.1"; havana_gene "OTTMUSG00000023013.1"; havana_transcript "OTTMUST00000055431.1";
chr7	ENSEMBL_gcm37	exon	5063206	5063781	27.1970364645872	+	.	gene_id "ENSMUSG00000035228.16"; transcript_id "ENSMUSG00000035228.16_tx_1"; exon_id "chr7_5063206_5063781_+"; exonnum "6"; txlen "1305";
chr7	ENSEMBL_gcm37	exon	5063206	5063781	13.7021898943546	+	.	gene_id "ENSMUSG00000035228.16"; transcript_id "ENSMUSG00000035228.16_tx_2"; exon_id "chr7_5063206_5063781_+"; exonnum "6"; txlen "1464";
chr7	ENSEMBL_gcm37	exon	5063206	5063781	3.31972555674602	+	.	gene_id "ENSMUSG00000035228.16"; transcript_id "ENSMUSG00000035228.16_tx_4"; exon_id "chr7_5063206_5063781_+"; exonnum "8"; txlen "1564";
chr7	ENSEMBL_gcm37	exon	5063206	5063781	1.10089151930183	+	.	gene_id "ENSMUSG00000035228.16"; transcript_id "ENSMUSG00000035228.16_tx_6"; exon_id "chr7_5063206_5063781_+"; exonnum "8"; txlen "1662";
chr7	HAVANA	exon	5063206	5063784	0	+	.	gene_id "ENSMUSG00000035228.16"; transcript_id "ENSMUST00000045543.8"; gene_type "protein_coding"; gene_name "Ccdc106"; transcript_type "protein_coding"; transcript_name "Ccdc106-201"; exon_number 5; exon_id "ENSMUSE00000410196.9"; level 2; protein_id "ENSMUSP00000041033.6"; transcript_support_level "1"; mgi_id "MGI:2385900"; tag "basic"; tag "Ensembl_canonical"; tag "GENCODE_Primary"; tag "appris_principal_1"; tag "CCDS"; ccdsid "CCDS20757.1"; havana_gene "OTTMUSG00000023013.1"; havana_transcript "OTTMUST00000055430.1";
chr7	HAVANA	stop_codon	5063520	5063522	0	+	0	gene_id "ENSMUSG00000035228.16"; transcript_id "ENSMUST00000108571.9"; gene_type "protein_coding"; gene_name "Ccdc106"; transcript_type "protein_coding"; transcript_name "Ccdc106-202"; exon_number 6; exon_id "ENSMUSE00000677242.4"; level 2; protein_id "ENSMUSP00000104211.2"; transcript_support_level "1"; mgi_id "MGI:2385900"; tag "basic"; tag "CCDS"; ccdsid "CCDS80660.1"; havana_gene "OTTMUSG00000023013.1"; havana_transcript "OTTMUST00000055431.1";
chr7	HAVANA	stop_codon	5063520	5063522	0	+	0	gene_id "ENSMUSG00000035228.16"; transcript_id "ENSMUST00000045543.8"; gene_type "protein_coding"; gene_name "Ccdc106"; transcript_type "protein_coding"; transcript_name "Ccdc106-201"; exon_number 5; exon_id "ENSMUSE00000410196.9"; level 2; protein_id "ENSMUSP00000041033.6"; transcript_support_level "1"; mgi_id "MGI:2385900"; tag "basic"; tag "Ensembl_canonical"; tag "GENCODE_Primary"; tag "appris_principal_1"; tag "CCDS"; ccdsid "CCDS20757.1"; havana_gene "OTTMUSG00000023013.1"; havana_transcript "OTTMUST00000055430.1";
chr7	HAVANA	UTR	5063520	5063781	0	+	.	gene_id "ENSMUSG00000035228.16"; transcript_id "ENSMUST00000108571.9"; gene_type "protein_coding"; gene_name "Ccdc106"; transcript_type "protein_coding"; transcript_name "Ccdc106-202"; exon_number 6; exon_id "ENSMUSE00000677242.4"; level 2; protein_id "ENSMUSP00000104211.2"; transcript_support_level "1"; mgi_id "MGI:2385900"; tag "basic"; tag "CCDS"; ccdsid "CCDS80660.1"; havana_gene "OTTMUSG00000023013.1"; havana_transcript "OTTMUST00000055431.1";
chr7	HAVANA	UTR	5063520	5063784	0	+	.	gene_id "ENSMUSG00000035228.16"; transcript_id "ENSMUST00000045543.8"; gene_type "protein_coding"; gene_name "Ccdc106"; transcript_type "protein_coding"; transcript_name "Ccdc106-201"; exon_number 5; exon_id "ENSMUSE00000410196.9"; level 2; protein_id "ENSMUSP00000041033.6"; transcript_support_level "1"; mgi_id "MGI:2385900"; tag "basic"; tag "Ensembl_canonical"; tag "GENCODE_Primary"; tag "appris_principal_1"; tag "CCDS"; ccdsid "CCDS20757.1"; havana_gene "OTTMUSG00000023013.1"; havana_transcript "OTTMUST00000055430.1";
chr7	HAVANA	gene	5064101	5065002	0	+	.	gene_id "ENSMUSG00000132523.1"; gene_type "lncRNA"; gene_name "ENSMUSG00000132523"; level 2;
chr7	HAVANA	transcript	5064101	5065002	0	+	.	gene_id "ENSMUSG00000132523.1"; transcript_id "ENSMUST00000312732.1"; gene_type "lncRNA"; gene_name "ENSMUSG00000132523"; transcript_type "lncRNA"; transcript_name "ENSMUST00000312732"; level 2; tag "basic"; tag "Ensembl_canonical"; tag "GENCODE_Primary"; tag "TAGENE";
chr7	HAVANA	exon	5064101	5065002	0	+	.	gene_id "ENSMUSG00000132523.1"; transcript_id "ENSMUST00000312732.1"; gene_type "lncRNA"; gene_name "ENSMUSG00000132523"; transcript_type "lncRNA"; transcript_name "ENSMUST00000312732"; exon_number 1; exon_id "ENSMUSE00001617547.1"; level 2; tag "basic"; tag "Ensembl_canonical"; tag "GENCODE_Primary"; tag "TAGENE";
chr7	HAVANA	exon	5064159	5064454	0	+	.	gene_id "ENSMUSG00000132523.1"; transcript_id "ENSMUST00000312733.1"; gene_type "lncRNA"; gene_name "ENSMUSG00000132523"; transcript_type "lncRNA"; transcript_name "ENSMUST00000312733"; exon_number 1; exon_id "ENSMUSE00001617545.1"; level 2; tag "basic"; tag "TAGENE";
chr7	HAVANA	transcript	5064159	5065002	0	+	.	gene_id "ENSMUSG00000132523.1"; transcript_id "ENSMUST00000312733.1"; gene_type "lncRNA"; gene_name "ENSMUSG00000132523"; transcript_type "lncRNA"; transcript_name "ENSMUST00000312733"; level 2; tag "basic"; tag "TAGENE";
chr7	HAVANA	exon	5064161	5064188	0	+	.	gene_id "ENSMUSG00000132523.1"; transcript_id "ENSMUST00000312734.1"; gene_type "lncRNA"; gene_name "ENSMUSG00000132523"; transcript_type "lncRNA"; transcript_name "ENSMUST00000312734"; exon_number 1; exon_id "ENSMUSE00001617549.1"; level 2; tag "basic"; tag "TAGENE";
chr7	HAVANA	transcript	5064161	5064999	0	+	.	gene_id "ENSMUSG00000132523.1"; transcript_id "ENSMUST00000312734.1"; gene_type "lncRNA"; gene_name "ENSMUSG00000132523"; transcript_type "lncRNA"; transcript_name "ENSMUST00000312734"; level 2; tag "basic"; tag "TAGENE";
chr7	HAVANA	exon	5064357	5064454	0	+	.	gene_id "ENSMUSG00000132523.1"; transcript_id "ENSMUST00000312734.1"; gene_type "lncRNA"; gene_name "ENSMUSG00000132523"; transcript_type "lncRNA"; transcript_name "ENSMUST00000312734"; exon_number 2; exon_id "ENSMUSE00001617544.1"; level 2; tag "basic"; tag "TAGENE";
chr7	HAVANA	exon	5064574	5064999	0	+	.	gene_id "ENSMUSG00000132523.1"; transcript_id "ENSMUST00000312734.1"; gene_type "lncRNA"; gene_name "ENSMUSG00000132523"; transcript_type "lncRNA"; transcript_name "ENSMUST00000312734"; exon_number 3; exon_id "ENSMUSE00001617546.1"; level 2; tag "basic"; tag "TAGENE";
chr7	HAVANA	exon	5064574	5065002	0	+	.	gene_id "ENSMUSG00000132523.1"; transcript_id "ENSMUST00000312733.1"; gene_type "lncRNA"; gene_name "ENSMUSG00000132523"; transcript_type "lncRNA"; transcript_name "ENSMUST00000312733"; exon_number 2; exon_id "ENSMUSE00001617548.1"; level 2; tag "basic"; tag "TAGENE";
chr7	HAVANA	UTR	5065142	5065286	0	+	.	gene_id "ENSMUSG00000030435.18"; transcript_id "ENSMUST00000005041.15"; gene_type "protein_coding"; gene_name "U2af2"; transcript_type "protein_coding"; transcript_name "U2af2-201"; exon_number 1; exon_id "ENSMUSE00000538346.3"; level 2; protein_id "ENSMUSP00000005041.9"; transcript_support_level "1"; mgi_id "MGI:98886"; tag "basic"; tag "appris_alternative_1"; tag "CCDS"; ccdsid "CCDS85208.1"; havana_gene "OTTMUSG00000059861.1"; havana_transcript "OTTMUST00000146664.1";
chr7	HAVANA	exon	5065142	5065335	0	+	.	gene_id "ENSMUSG00000030435.18"; transcript_id "ENSMUST00000005041.15"; gene_type "protein_coding"; gene_name "U2af2"; transcript_type "protein_coding"; transcript_name "U2af2-201"; exon_number 1; exon_id "ENSMUSE00000538346.3"; level 2; protein_id "ENSMUSP00000005041.9"; transcript_support_level "1"; mgi_id "MGI:98886"; tag "basic"; tag "appris_alternative_1"; tag "CCDS"; ccdsid "CCDS85208.1"; havana_gene "OTTMUSG00000059861.1"; havana_transcript "OTTMUST00000146664.1";
chr7	HAVANA	gene	5065142	5082937	0	+	.	gene_id "ENSMUSG00000030435.18"; gene_type "protein_coding"; gene_name "U2af2"; level 2; mgi_id "MGI:98886"; havana_gene "OTTMUSG00000059861.1";
chr7	HAVANA	transcript	5065142	5082937	0	+	.	gene_id "ENSMUSG00000030435.18"; transcript_id "ENSMUST00000005041.15"; gene_type "protein_coding"; gene_name "U2af2"; transcript_type "protein_coding"; transcript_name "U2af2-201"; level 2; protein_id "ENSMUSP00000005041.9"; transcript_support_level "1"; mgi_id "MGI:98886"; tag "basic"; tag "appris_alternative_1"; tag "CCDS"; ccdsid "CCDS85208.1"; havana_gene "OTTMUSG00000059861.1"; havana_transcript "OTTMUST00000146664.1";
chr7	HAVANA	UTR	5065244	5065286	0	+	.	gene_id "ENSMUSG00000030435.18"; transcript_id "ENSMUST00000209099.2"; gene_type "protein_coding"; gene_name "U2af2"; transcript_type "protein_coding"; transcript_name "U2af2-208"; exon_number 1; exon_id "ENSMUSE00001380707.2"; level 2; protein_id "ENSMUSP00000147013.2"; transcript_support_level "1"; mgi_id "MGI:98886"; tag "basic"; tag "Ensembl_canonical"; tag "GENCODE_Primary"; tag "appris_principal_4"; tag "CCDS"; ccdsid "CCDS57476.1"; havana_gene "OTTMUSG00000059861.1"; havana_transcript "OTTMUST00000147203.1";
chr7	HAVANA	exon	5065244	5065335	0	+	.	gene_id "ENSMUSG00000030435.18"; transcript_id "ENSMUST00000209099.2"; gene_type "protein_coding"; gene_name "U2af2"; transcript_type "protein_coding"; transcript_name "U2af2-208"; exon_number 1; exon_id "ENSMUSE00001380707.2"; level 2; protein_id "ENSMUSP00000147013.2"; transcript_support_level "1"; mgi_id "MGI:98886"; tag "basic"; tag "Ensembl_canonical"; tag "GENCODE_Primary"; tag "appris_principal_4"; tag "CCDS"; ccdsid "CCDS57476.1"; havana_gene "OTTMUSG00000059861.1"; havana_transcript "OTTMUST00000147203.1";
chr7	HAVANA	transcript	5065244	5082932	0	+	.	gene_id "ENSMUSG00000030435.18"; transcript_id "ENSMUST00000209099.2"; gene_type "protein_coding"; gene_name "U2af2"; transcript_type "protein_coding"; transcript_name "U2af2-208"; level 2; protein_id "ENSMUSP00000147013.2"; transcript_support_level "1"; mgi_id "MGI:98886"; tag "basic"; tag "Ensembl_canonical"; tag "GENCODE_Primary"; tag "appris_principal_4"; tag "CCDS"; ccdsid "CCDS57476.1"; havana_gene "OTTMUSG00000059861.1"; havana_transcript "OTTMUST00000147203.1";
chr7	HAVANA	UTR	5065274	5065286	0	+	.	gene_id "ENSMUSG00000030435.18"; transcript_id "ENSMUST00000207097.2"; gene_type "protein_coding"; gene_name "U2af2"; transcript_type "nonsense_mediated_decay"; transcript_name "U2af2-202"; exon_number 1; exon_id "ENSMUSE00001376324.2"; level 2; protein_id "ENSMUSP00000147032.2"; transcript_support_level "3"; mgi_id "MGI:98886"; havana_gene "OTTMUSG00000059861.1"; havana_transcript "OTTMUST00000146668.1";
chr7	HAVANA	exon	5065274	5065335	0	+	.	gene_id "ENSMUSG00000030435.18"; transcript_id "ENSMUST00000207097.2"; gene_type "protein_coding"; gene_name "U2af2"; transcript_type "nonsense_mediated_decay"; transcript_name "U2af2-202"; exon_number 1; exon_id "ENSMUSE00001376324.2"; level 2; protein_id "ENSMUSP00000147032.2"; transcript_support_level "3"; mgi_id "MGI:98886"; havana_gene "OTTMUSG00000059861.1"; havana_transcript "OTTMUST00000146668.1";
chr7	HAVANA	transcript	5065274	5071164	0	+	.	gene_id "ENSMUSG00000030435.18"; transcript_id "ENSMUST00000207097.2"; gene_type "protein_coding"; gene_name "U2af2"; transcript_type "nonsense_mediated_decay"; transcript_name "U2af2-202"; level 2; protein_id "ENSMUSP00000147032.2"; transcript_support_level "3"; mgi_id "MGI:98886"; havana_gene "OTTMUSG00000059861.1"; havana_transcript "OTTMUST00000146668.1";
chr7	HAVANA	exon	5065282	5065335	0	+	.	gene_id "ENSMUSG00000030435.18"; transcript_id "ENSMUST00000207960.2"; gene_type "protein_coding"; gene_name "U2af2"; transcript_type "retained_intron"; transcript_name "U2af2-206"; exon_number 1; exon_id "ENSMUSE00001380409.2"; level 2; transcript_support_level "2"; mgi_id "MGI:98886"; havana_gene "OTTMUSG00000059861.1"; havana_transcript "OTTMUST00000146669.1";
chr7	ENSEMBL_gcm37	exon	5065282	5065335	1.87359245359282	+	.	gene_id "ENSMUSG00000030435.18"; transcript_id "ENSMUSG00000030435.18_tx_4"; exon_id "chr7_5065282_5065335_+"; exonnum "1"; txlen "2158";
chr7	ENSEMBL_gcm37	exon	5065282	5065335	1.87359245359282	+	.	gene_id "ENSMUSG00000030435.18"; transcript_id "ENSMUSG00000030435.18_tx_5"; exon_id "chr7_5065282_5065335_+"; exonnum "1"; txlen "2170";
chr7	HAVANA	transcript	5065282	5071595	0	+	.	gene_id "ENSMUSG00000030435.18"; transcript_id "ENSMUST00000207960.2"; gene_type "protein_coding"; gene_name "U2af2"; transcript_type "retained_intron"; transcript_name "U2af2-206"; level 2; transcript_support_level "2"; mgi_id "MGI:98886"; havana_gene "OTTMUSG00000059861.1"; havana_transcript "OTTMUST00000146669.1";
chr7	HAVANA	start_codon	5065287	5065289	0	+	0	gene_id "ENSMUSG00000030435.18"; transcript_id "ENSMUST00000005041.15"; gene_type "protein_coding"; gene_name "U2af2"; transcript_type "protein_coding"; transcript_name "U2af2-201"; exon_number 1; exon_id "ENSMUSE00000538346.3"; level 2; protein_id "ENSMUSP00000005041.9"; transcript_support_level "1"; mgi_id "MGI:98886"; tag "basic"; tag "appris_alternative_1"; tag "CCDS"; ccdsid "CCDS85208.1"; havana_gene "OTTMUSG00000059861.1"; havana_transcript "OTTMUST00000146664.1";
chr7	HAVANA	start_codon	5065287	5065289	0	+	0	gene_id "ENSMUSG00000030435.18"; transcript_id "ENSMUST00000209099.2"; gene_type "protein_coding"; gene_name "U2af2"; transcript_type "protein_coding"; transcript_name "U2af2-208"; exon_number 1; exon_id "ENSMUSE00001380707.2"; level 2; protein_id "ENSMUSP00000147013.2"; transcript_support_level "1"; mgi_id "MGI:98886"; tag "basic"; tag "Ensembl_canonical"; tag "GENCODE_Primary"; tag "appris_principal_4"; tag "CCDS"; ccdsid "CCDS57476.1"; havana_gene "OTTMUSG00000059861.1"; havana_transcript "OTTMUST00000147203.1";
chr7	HAVANA	start_codon	5065287	5065289	0	+	0	gene_id "ENSMUSG00000030435.18"; transcript_id "ENSMUST00000207097.2"; gene_type "protein_coding"; gene_name "U2af2"; transcript_type "nonsense_mediated_decay"; transcript_name "U2af2-202"; exon_number 1; exon_id "ENSMUSE00001376324.2"; level 2; protein_id "ENSMUSP00000147032.2"; transcript_support_level "3"; mgi_id "MGI:98886"; havana_gene "OTTMUSG00000059861.1"; havana_transcript "OTTMUST00000146668.1";
chr7	HAVANA	CDS	5065287	5065335	0	+	0	gene_id "ENSMUSG00000030435.18"; transcript_id "ENSMUST00000005041.15"; gene_type "protein_coding"; gene_name "U2af2"; transcript_type "protein_coding"; transcript_name "U2af2-201"; exon_number 1; exon_id "ENSMUSE00000538346.3"; level 2; protein_id "ENSMUSP00000005041.9"; transcript_support_level "1"; mgi_id "MGI:98886"; tag "basic"; tag "appris_alternative_1"; tag "CCDS"; ccdsid "CCDS85208.1"; havana_gene "OTTMUSG00000059861.1"; havana_transcript "OTTMUST00000146664.1";
chr7	HAVANA	CDS	5065287	5065335	0	+	0	gene_id "ENSMUSG00000030435.18"; transcript_id "ENSMUST00000209099.2"; gene_type "protein_coding"; gene_name "U2af2"; transcript_type "protein_coding"; transcript_name "U2af2-208"; exon_number 1; exon_id "ENSMUSE00001380707.2"; level 2; protein_id "ENSMUSP00000147013.2"; transcript_support_level "1"; mgi_id "MGI:98886"; tag "basic"; tag "Ensembl_canonical"; tag "GENCODE_Primary"; tag "appris_principal_4"; tag "CCDS"; ccdsid "CCDS57476.1"; havana_gene "OTTMUSG00000059861.1"; havana_transcript "OTTMUST00000147203.1";
chr7	HAVANA	CDS	5065287	5065335	0	+	0	gene_id "ENSMUSG00000030435.18"; transcript_id "ENSMUST00000207097.2"; gene_type "protein_coding"; gene_name "U2af2"; transcript_type "nonsense_mediated_decay"; transcript_name "U2af2-202"; exon_number 1; exon_id "ENSMUSE00001376324.2"; level 2; protein_id "ENSMUSP00000147032.2"; transcript_support_level "3"; mgi_id "MGI:98886"; havana_gene "OTTMUSG00000059861.1"; havana_transcript "OTTMUST00000146668.1";
chr7	HAVANA	exon	5065291	5065335	0	+	.	gene_id "ENSMUSG00000030435.18"; transcript_id "ENSMUST00000208419.2"; gene_type "protein_coding"; gene_name "U2af2"; transcript_type "retained_intron"; transcript_name "U2af2-207"; exon_number 1; exon_id "ENSMUSE00001380968.2"; level 2; transcript_support_level "2"; mgi_id "MGI:98886"; havana_gene "OTTMUSG00000059861.1"; havana_transcript "OTTMUST00000146670.1";
chr7	HAVANA	transcript	5065291	5070040	0	+	.	gene_id "ENSMUSG00000030435.18"; transcript_id "ENSMUST00000208419.2"; gene_type "protein_coding"; gene_name "U2af2"; transcript_type "retained_intron"; transcript_name "U2af2-207"; level 2; transcript_support_level "2"; mgi_id "MGI:98886"; havana_gene "OTTMUSG00000059861.1"; havana_transcript "OTTMUST00000146670.1";
chr7	HAVANA	exon	5065303	5065335	0	+	.	gene_id "ENSMUSG00000030435.18"; transcript_id "ENSMUST00000207523.2"; gene_type "protein_coding"; gene_name "U2af2"; transcript_type "retained_intron"; transcript_name "U2af2-204"; exon_number 1; exon_id "ENSMUSE00001377386.2"; level 2; transcript_support_level "2"; mgi_id "MGI:98886"; havana_gene "OTTMUSG00000059861.1"; havana_transcript "OTTMUST00000146671.1";
chr7	HAVANA	transcript	5065303	5070525	0	+	.	gene_id "ENSMUSG00000030435.18"; transcript_id "ENSMUST00000207523.2"; gene_type "protein_coding"; gene_name "U2af2"; transcript_type "retained_intron"; transcript_name "U2af2-204"; level 2; transcript_support_level "2"; mgi_id "MGI:98886"; havana_gene "OTTMUSG00000059861.1"; havana_transcript "OTTMUST00000146671.1";
chr7	sragcm37_mid	exon	5069061	5069180	1.87359245359282	+	.	gene_id "ENSMUSG00000030435.18"; transcript_id "ENSMUSG00000030435.18_tx_4"; exon_id "chr7_5069061_5069180_+"; exonnum "2"; txlen "2158";
chr7	sragcm37_mid	exon	5069061	5069180	1.87359245359282	+	.	gene_id "ENSMUSG00000030435.18"; transcript_id "ENSMUSG00000030435.18_tx_5"; exon_id "chr7_5069061_5069180_+"; exonnum "2"; txlen "2170";
chr7	HAVANA	exon	5069402	5069537	0	+	.	gene_id "ENSMUSG00000030435.18"; transcript_id "ENSMUST00000005041.15"; gene_type "protein_coding"; gene_name "U2af2"; transcript_type "protein_coding"; transcript_name "U2af2-201"; exon_number 2; exon_id "ENSMUSE00000538354.2"; level 2; protein_id "ENSMUSP00000005041.9"; transcript_support_level "1"; mgi_id "MGI:98886"; tag "basic"; tag "appris_alternative_1"; tag "CCDS"; ccdsid "CCDS85208.1"; havana_gene "OTTMUSG00000059861.1"; havana_transcript "OTTMUST00000146664.1";
chr7	HAVANA	CDS	5069402	5069537	0	+	2	gene_id "ENSMUSG00000030435.18"; transcript_id "ENSMUST00000005041.15"; gene_type "protein_coding"; gene_name "U2af2"; transcript_type "protein_coding"; transcript_name "U2af2-201"; exon_number 2; exon_id "ENSMUSE00000538354.2"; level 2; protein_id "ENSMUSP00000005041.9"; transcript_support_level "1"; mgi_id "MGI:98886"; tag "basic"; tag "appris_alternative_1"; tag "CCDS"; ccdsid "CCDS85208.1"; havana_gene "OTTMUSG00000059861.1"; havana_transcript "OTTMUST00000146664.1";
chr7	HAVANA	exon	5069402	5069537	0	+	.	gene_id "ENSMUSG00000030435.18"; transcript_id "ENSMUST00000209099.2"; gene_type "protein_coding"; gene_name "U2af2"; transcript_type "protein_coding"; transcript_name "U2af2-208"; exon_number 2; exon_id "ENSMUSE00000538354.2"; level 2; protein_id "ENSMUSP00000147013.2"; transcript_support_level "1"; mgi_id "MGI:98886"; tag "basic"; tag "Ensembl_canonical"; tag "GENCODE_Primary"; tag "appris_principal_4"; tag "CCDS"; ccdsid "CCDS57476.1"; havana_gene "OTTMUSG00000059861.1"; havana_transcript "OTTMUST00000147203.1";
chr7	HAVANA	CDS	5069402	5069537	0	+	2	gene_id "ENSMUSG00000030435.18"; transcript_id "ENSMUST00000209099.2"; gene_type "protein_coding"; gene_name "U2af2"; transcript_type "protein_coding"; transcript_name "U2af2-208"; exon_number 2; exon_id "ENSMUSE00000538354.2"; level 2; protein_id "ENSMUSP00000147013.2"; transcript_support_level "1"; mgi_id "MGI:98886"; tag "basic"; tag "Ensembl_canonical"; tag "GENCODE_Primary"; tag "appris_principal_4"; tag "CCDS"; ccdsid "CCDS57476.1"; havana_gene "OTTMUSG00000059861.1"; havana_transcript "OTTMUST00000147203.1";
chr7	HAVANA	exon	5069402	5069537	0	+	.	gene_id "ENSMUSG00000030435.18"; transcript_id "ENSMUST00000207097.2"; gene_type "protein_coding"; gene_name "U2af2"; transcript_type "nonsense_mediated_decay"; transcript_name "U2af2-202"; exon_number 2; exon_id "ENSMUSE00000538354.2"; level 2; protein_id "ENSMUSP00000147032.2"; transcript_support_level "3"; mgi_id "MGI:98886"; havana_gene "OTTMUSG00000059861.1"; havana_transcript "OTTMUST00000146668.1";
chr7	HAVANA	CDS	5069402	5069537	0	+	2	gene_id "ENSMUSG00000030435.18"; transcript_id "ENSMUST00000207097.2"; gene_type "protein_coding"; gene_name "U2af2"; transcript_type "nonsense_mediated_decay"; transcript_name "U2af2-202"; exon_number 2; exon_id "ENSMUSE00000538354.2"; level 2; protein_id "ENSMUSP00000147032.2"; transcript_support_level "3"; mgi_id "MGI:98886"; havana_gene "OTTMUSG00000059861.1"; havana_transcript "OTTMUST00000146668.1";
chr7	HAVANA	exon	5069402	5069537	0	+	.	gene_id "ENSMUSG00000030435.18"; transcript_id "ENSMUST00000207960.2"; gene_type "protein_coding"; gene_name "U2af2"; transcript_type "retained_intron"; transcript_name "U2af2-206"; exon_number 2; exon_id "ENSMUSE00001377390.2"; level 2; transcript_support_level "2"; mgi_id "MGI:98886"; havana_gene "OTTMUSG00000059861.1"; havana_transcript "OTTMUST00000146669.1";
chr7	HAVANA	exon	5069402	5069537	0	+	.	gene_id "ENSMUSG00000030435.18"; transcript_id "ENSMUST00000207523.2"; gene_type "protein_coding"; gene_name "U2af2"; transcript_type "retained_intron"; transcript_name "U2af2-204"; exon_number 2; exon_id "ENSMUSE00001377390.2"; level 2; transcript_support_level "2"; mgi_id "MGI:98886"; havana_gene "OTTMUSG00000059861.1"; havana_transcript "OTTMUST00000146671.1";
chr7	ENSEMBL_gcm37	exon	5069402	5069537	1.87359245359282	+	.	gene_id "ENSMUSG00000030435.18"; transcript_id "ENSMUSG00000030435.18_tx_4"; exon_id "chr7_5069402_5069537_+"; exonnum "3"; txlen "2158";
chr7	ENSEMBL_gcm37	exon	5069402	5069537	1.87359245359282	+	.	gene_id "ENSMUSG00000030435.18"; transcript_id "ENSMUSG00000030435.18_tx_5"; exon_id "chr7_5069402_5069537_+"; exonnum "3"; txlen "2170";
chr7	HAVANA	exon	5069402	5070040	0	+	.	gene_id "ENSMUSG00000030435.18"; transcript_id "ENSMUST00000208419.2"; gene_type "protein_coding"; gene_name "U2af2"; transcript_type "retained_intron"; transcript_name "U2af2-207"; exon_number 2; exon_id "ENSMUSE00001378260.2"; level 2; transcript_support_level "2"; mgi_id "MGI:98886"; havana_gene "OTTMUSG00000059861.1"; havana_transcript "OTTMUST00000146670.1";
chr7	HAVANA	exon	5070209	5070253	0	+	.	gene_id "ENSMUSG00000030435.18"; transcript_id "ENSMUST00000005041.15"; gene_type "protein_coding"; gene_name "U2af2"; transcript_type "protein_coding"; transcript_name "U2af2-201"; exon_number 3; exon_id "ENSMUSE00000538353.2"; level 2; protein_id "ENSMUSP00000005041.9"; transcript_support_level "1"; mgi_id "MGI:98886"; tag "basic"; tag "appris_alternative_1"; tag "CCDS"; ccdsid "CCDS85208.1"; havana_gene "OTTMUSG00000059861.1"; havana_transcript "OTTMUST00000146664.1";
chr7	HAVANA	CDS	5070209	5070253	0	+	1	gene_id "ENSMUSG00000030435.18"; transcript_id "ENSMUST00000005041.15"; gene_type "protein_coding"; gene_name "U2af2"; transcript_type "protein_coding"; transcript_name "U2af2-201"; exon_number 3; exon_id "ENSMUSE00000538353.2"; level 2; protein_id "ENSMUSP00000005041.9"; transcript_support_level "1"; mgi_id "MGI:98886"; tag "basic"; tag "appris_alternative_1"; tag "CCDS"; ccdsid "CCDS85208.1"; havana_gene "OTTMUSG00000059861.1"; havana_transcript "OTTMUST00000146664.1";
chr7	HAVANA	exon	5070209	5070253	0	+	.	gene_id "ENSMUSG00000030435.18"; transcript_id "ENSMUST00000209099.2"; gene_type "protein_coding"; gene_name "U2af2"; transcript_type "protein_coding"; transcript_name "U2af2-208"; exon_number 3; exon_id "ENSMUSE00000538353.2"; level 2; protein_id "ENSMUSP00000147013.2"; transcript_support_level "1"; mgi_id "MGI:98886"; tag "basic"; tag "Ensembl_canonical"; tag "GENCODE_Primary"; tag "appris_principal_4"; tag "CCDS"; ccdsid "CCDS57476.1"; havana_gene "OTTMUSG00000059861.1"; havana_transcript "OTTMUST00000147203.1";
chr7	HAVANA	CDS	5070209	5070253	0	+	1	gene_id "ENSMUSG00000030435.18"; transcript_id "ENSMUST00000209099.2"; gene_type "protein_coding"; gene_name "U2af2"; transcript_type "protein_coding"; transcript_name "U2af2-208"; exon_number 3; exon_id "ENSMUSE00000538353.2"; level 2; protein_id "ENSMUSP00000147013.2"; transcript_support_level "1"; mgi_id "MGI:98886"; tag "basic"; tag "Ensembl_canonical"; tag "GENCODE_Primary"; tag "appris_principal_4"; tag "CCDS"; ccdsid "CCDS57476.1"; havana_gene "OTTMUSG00000059861.1"; havana_transcript "OTTMUST00000147203.1";
chr7	HAVANA	exon	5070209	5070253	0	+	.	gene_id "ENSMUSG00000030435.18"; transcript_id "ENSMUST00000207960.2"; gene_type "protein_coding"; gene_name "U2af2"; transcript_type "retained_intron"; transcript_name "U2af2-206"; exon_number 3; exon_id "ENSMUSE00001380195.2"; level 2; transcript_support_level "2"; mgi_id "MGI:98886"; havana_gene "OTTMUSG00000059861.1"; havana_transcript "OTTMUST00000146669.1";
chr7	ENSEMBL_gcm37	exon	5070209	5070253	1.87359245359282	+	.	gene_id "ENSMUSG00000030435.18"; transcript_id "ENSMUSG00000030435.18_tx_4"; exon_id "chr7_5070209_5070253_+"; exonnum "4"; txlen "2158";
chr7	ENSEMBL_gcm37	exon	5070209	5070253	1.87359245359282	+	.	gene_id "ENSMUSG00000030435.18"; transcript_id "ENSMUSG00000030435.18_tx_5"; exon_id "chr7_5070209_5070253_+"; exonnum "4"; txlen "2170";
chr7	HAVANA	exon	5070209	5070525	0	+	.	gene_id "ENSMUSG00000030435.18"; transcript_id "ENSMUST00000207523.2"; gene_type "protein_coding"; gene_name "U2af2"; transcript_type "retained_intron"; transcript_name "U2af2-204"; exon_number 3; exon_id "ENSMUSE00001379656.2"; level 2; transcript_support_level "2"; mgi_id "MGI:98886"; havana_gene "OTTMUSG00000059861.1"; havana_transcript "OTTMUST00000146671.1";
chr7	HAVANA	exon	5070227	5070253	0	+	.	gene_id "ENSMUSG00000030435.18"; transcript_id "ENSMUST00000207498.2"; gene_type "protein_coding"; gene_name "U2af2"; transcript_type "nonsense_mediated_decay"; transcript_name "U2af2-203"; exon_number 1; exon_id "ENSMUSE00001379871.2"; level 2; protein_id "ENSMUSP00000147246.2"; transcript_support_level "5"; mgi_id "MGI:98886"; tag "mRNA_start_NF"; tag "cds_start_NF"; havana_gene "OTTMUSG00000059861.1"; havana_transcript "OTTMUST00000146665.1";
chr7	HAVANA	CDS	5070227	5070253	0	+	1	gene_id "ENSMUSG00000030435.18"; transcript_id "ENSMUST00000207498.2"; gene_type "protein_coding"; gene_name "U2af2"; transcript_type "nonsense_mediated_decay"; transcript_name "U2af2-203"; exon_number 1; exon_id "ENSMUSE00001379871.2"; level 2; protein_id "ENSMUSP00000147246.2"; transcript_support_level "5"; mgi_id "MGI:98886"; tag "mRNA_start_NF"; tag "cds_start_NF"; havana_gene "OTTMUSG00000059861.1"; havana_transcript "OTTMUST00000146665.1";
chr7	HAVANA	transcript	5070227	5082493	0	+	.	gene_id "ENSMUSG00000030435.18"; transcript_id "ENSMUST00000207498.2"; gene_type "protein_coding"; gene_name "U2af2"; transcript_type "nonsense_mediated_decay"; transcript_name "U2af2-203"; level 2; protein_id "ENSMUSP00000147246.2"; transcript_support_level "5"; mgi_id "MGI:98886"; tag "mRNA_start_NF"; tag "cds_start_NF"; havana_gene "OTTMUSG00000059861.1"; havana_transcript "OTTMUST00000146665.1";
chr7	HAVANA	CDS	5070353	5070500	0	+	1	gene_id "ENSMUSG00000030435.18"; transcript_id "ENSMUST00000207097.2"; gene_type "protein_coding"; gene_name "U2af2"; transcript_type "nonsense_mediated_decay"; transcript_name "U2af2-202"; exon_number 3; exon_id "ENSMUSE00001378967.2"; level 2; protein_id "ENSMUSP00000147032.2"; transcript_support_level "3"; mgi_id "MGI:98886"; havana_gene "OTTMUSG00000059861.1"; havana_transcript "OTTMUST00000146668.1";
chr7	HAVANA	exon	5070353	5070646	0	+	.	gene_id "ENSMUSG00000030435.18"; transcript_id "ENSMUST00000207097.2"; gene_type "protein_coding"; gene_name "U2af2"; transcript_type "nonsense_mediated_decay"; transcript_name "U2af2-202"; exon_number 3; exon_id "ENSMUSE00001378967.2"; level 2; protein_id "ENSMUSP00000147032.2"; transcript_support_level "3"; mgi_id "MGI:98886"; havana_gene "OTTMUSG00000059861.1"; havana_transcript "OTTMUST00000146668.1";
chr7	HAVANA	stop_codon	5070501	5070503	0	+	0	gene_id "ENSMUSG00000030435.18"; transcript_id "ENSMUST00000207097.2"; gene_type "protein_coding"; gene_name "U2af2"; transcript_type "nonsense_mediated_decay"; transcript_name "U2af2-202"; exon_number 3; exon_id "ENSMUSE00001378967.2"; level 2; protein_id "ENSMUSP00000147032.2"; transcript_support_level "3"; mgi_id "MGI:98886"; havana_gene "OTTMUSG00000059861.1"; havana_transcript "OTTMUST00000146668.1";
chr7	HAVANA	UTR	5070501	5070646	0	+	.	gene_id "ENSMUSG00000030435.18"; transcript_id "ENSMUST00000207097.2"; gene_type "protein_coding"; gene_name "U2af2"; transcript_type "nonsense_mediated_decay"; transcript_name "U2af2-202"; exon_number 3; exon_id "ENSMUSE00001378967.2"; level 2; protein_id "ENSMUSP00000147032.2"; transcript_support_level "3"; mgi_id "MGI:98886"; havana_gene "OTTMUSG00000059861.1"; havana_transcript "OTTMUST00000146668.1";
chr7	HAVANA	exon	5070543	5070646	0	+	.	gene_id "ENSMUSG00000030435.18"; transcript_id "ENSMUST00000005041.15"; gene_type "protein_coding"; gene_name "U2af2"; transcript_type "protein_coding"; transcript_name "U2af2-201"; exon_number 4; exon_id "ENSMUSE00001233719.2"; level 2; protein_id "ENSMUSP00000005041.9"; transcript_support_level "1"; mgi_id "MGI:98886"; tag "basic"; tag "appris_alternative_1"; tag "CCDS"; ccdsid "CCDS85208.1"; havana_gene "OTTMUSG00000059861.1"; havana_transcript "OTTMUST00000146664.1";
chr7	HAVANA	CDS	5070543	5070646	0	+	1	gene_id "ENSMUSG00000030435.18"; transcript_id "ENSMUST00000005041.15"; gene_type "protein_coding"; gene_name "U2af2"; transcript_type "protein_coding"; transcript_name "U2af2-201"; exon_number 4; exon_id "ENSMUSE00001233719.2"; level 2; protein_id "ENSMUSP00000005041.9"; transcript_support_level "1"; mgi_id "MGI:98886"; tag "basic"; tag "appris_alternative_1"; tag "CCDS"; ccdsid "CCDS85208.1"; havana_gene "OTTMUSG00000059861.1"; havana_transcript "OTTMUST00000146664.1";
chr7	HAVANA	exon	5070543	5070646	0	+	.	gene_id "ENSMUSG00000030435.18"; transcript_id "ENSMUST00000209099.2"; gene_type "protein_coding"; gene_name "U2af2"; transcript_type "protein_coding"; transcript_name "U2af2-208"; exon_number 4; exon_id "ENSMUSE00001233719.2"; level 2; protein_id "ENSMUSP00000147013.2"; transcript_support_level "1"; mgi_id "MGI:98886"; tag "basic"; tag "Ensembl_canonical"; tag "GENCODE_Primary"; tag "appris_principal_4"; tag "CCDS"; ccdsid "CCDS57476.1"; havana_gene "OTTMUSG00000059861.1"; havana_transcript "OTTMUST00000147203.1";
chr7	HAVANA	CDS	5070543	5070646	0	+	1	gene_id "ENSMUSG00000030435.18"; transcript_id "ENSMUST00000209099.2"; gene_type "protein_coding"; gene_name "U2af2"; transcript_type "protein_coding"; transcript_name "U2af2-208"; exon_number 4; exon_id "ENSMUSE00001233719.2"; level 2; protein_id "ENSMUSP00000147013.2"; transcript_support_level "1"; mgi_id "MGI:98886"; tag "basic"; tag "Ensembl_canonical"; tag "GENCODE_Primary"; tag "appris_principal_4"; tag "CCDS"; ccdsid "CCDS57476.1"; havana_gene "OTTMUSG00000059861.1"; havana_transcript "OTTMUST00000147203.1";
chr7	HAVANA	exon	5070543	5070646	0	+	.	gene_id "ENSMUSG00000030435.18"; transcript_id "ENSMUST00000207960.2"; gene_type "protein_coding"; gene_name "U2af2"; transcript_type "retained_intron"; transcript_name "U2af2-206"; exon_number 4; exon_id "ENSMUSE00001261723.2"; level 2; transcript_support_level "2"; mgi_id "MGI:98886"; havana_gene "OTTMUSG00000059861.1"; havana_transcript "OTTMUST00000146669.1";
chr7	HAVANA	exon	5070543	5070646	0	+	.	gene_id "ENSMUSG00000030435.18"; transcript_id "ENSMUST00000207498.2"; gene_type "protein_coding"; gene_name "U2af2"; transcript_type "nonsense_mediated_decay"; transcript_name "U2af2-203"; exon_number 2; exon_id "ENSMUSE00001233719.2"; level 2; protein_id "ENSMUSP00000147246.2"; transcript_support_level "5"; mgi_id "MGI:98886"; tag "mRNA_start_NF"; tag "cds_start_NF"; havana_gene "OTTMUSG00000059861.1"; havana_transcript "OTTMUST00000146665.1";
chr7	HAVANA	CDS	5070543	5070646	0	+	1	gene_id "ENSMUSG00000030435.18"; transcript_id "ENSMUST00000207498.2"; gene_type "protein_coding"; gene_name "U2af2"; transcript_type "nonsense_mediated_decay"; transcript_name "U2af2-203"; exon_number 2; exon_id "ENSMUSE00001233719.2"; level 2; protein_id "ENSMUSP00000147246.2"; transcript_support_level "5"; mgi_id "MGI:98886"; tag "mRNA_start_NF"; tag "cds_start_NF"; havana_gene "OTTMUSG00000059861.1"; havana_transcript "OTTMUST00000146665.1";
chr7	ENSEMBL_gcm37	exon	5070543	5070646	1.87359245359282	+	.	gene_id "ENSMUSG00000030435.18"; transcript_id "ENSMUSG00000030435.18_tx_4"; exon_id "chr7_5070543_5070646_+"; exonnum "5"; txlen "2158";
chr7	ENSEMBL_gcm37	exon	5070543	5070646	1.87359245359282	+	.	gene_id "ENSMUSG00000030435.18"; transcript_id "ENSMUSG00000030435.18_tx_5"; exon_id "chr7_5070543_5070646_+"; exonnum "5"; txlen "2170";
chr7	HAVANA	exon	5071029	5071182	0	+	.	gene_id "ENSMUSG00000030435.18"; transcript_id "ENSMUST00000207926.2"; gene_type "protein_coding"; gene_name "U2af2"; transcript_type "retained_intron"; transcript_name "U2af2-205"; exon_number 1; exon_id "ENSMUSE00001377057.2"; level 2; transcript_support_level "2"; mgi_id "MGI:98886"; havana_gene "OTTMUSG00000059861.1"; havana_transcript "OTTMUST00000146667.1";
chr7	HAVANA	transcript	5071029	5082932	0	+	.	gene_id "ENSMUSG00000030435.18"; transcript_id "ENSMUST00000207926.2"; gene_type "protein_coding"; gene_name "U2af2"; transcript_type "retained_intron"; transcript_name "U2af2-205"; level 2; transcript_support_level "2"; mgi_id "MGI:98886"; havana_gene "OTTMUSG00000059861.1"; havana_transcript "OTTMUST00000146667.1";
chr7	HAVANA	exon	5071031	5071164	0	+	.	gene_id "ENSMUSG00000030435.18"; transcript_id "ENSMUST00000207097.2"; gene_type "protein_coding"; gene_name "U2af2"; transcript_type "nonsense_mediated_decay"; transcript_name "U2af2-202"; exon_number 4; exon_id "ENSMUSE00001378849.2"; level 2; protein_id "ENSMUSP00000147032.2"; transcript_support_level "3"; mgi_id "MGI:98886"; havana_gene "OTTMUSG00000059861.1"; havana_transcript "OTTMUST00000146668.1";
chr7	HAVANA	UTR	5071031	5071164	0	+	.	gene_id "ENSMUSG00000030435.18"; transcript_id "ENSMUST00000207097.2"; gene_type "protein_coding"; gene_name "U2af2"; transcript_type "nonsense_mediated_decay"; transcript_name "U2af2-202"; exon_number 4; exon_id "ENSMUSE00001378849.2"; level 2; protein_id "ENSMUSP00000147032.2"; transcript_support_level "3"; mgi_id "MGI:98886"; havana_gene "OTTMUSG00000059861.1"; havana_transcript "OTTMUST00000146668.1";
chr7	HAVANA	exon	5071031	5071182	0	+	.	gene_id "ENSMUSG00000030435.18"; transcript_id "ENSMUST00000005041.15"; gene_type "protein_coding"; gene_name "U2af2"; transcript_type "protein_coding"; transcript_name "U2af2-201"; exon_number 5; exon_id "ENSMUSE00001279593.2"; level 2; protein_id "ENSMUSP00000005041.9"; transcript_support_level "1"; mgi_id "MGI:98886"; tag "basic"; tag "appris_alternative_1"; tag "CCDS"; ccdsid "CCDS85208.1"; havana_gene "OTTMUSG00000059861.1"; havana_transcript "OTTMUST00000146664.1";
chr7	HAVANA	CDS	5071031	5071182	0	+	2	gene_id "ENSMUSG00000030435.18"; transcript_id "ENSMUST00000005041.15"; gene_type "protein_coding"; gene_name "U2af2"; transcript_type "protein_coding"; transcript_name "U2af2-201"; exon_number 5; exon_id "ENSMUSE00001279593.2"; level 2; protein_id "ENSMUSP00000005041.9"; transcript_support_level "1"; mgi_id "MGI:98886"; tag "basic"; tag "appris_alternative_1"; tag "CCDS"; ccdsid "CCDS85208.1"; havana_gene "OTTMUSG00000059861.1"; havana_transcript "OTTMUST00000146664.1";
chr7	HAVANA	exon	5071031	5071182	0	+	.	gene_id "ENSMUSG00000030435.18"; transcript_id "ENSMUST00000209099.2"; gene_type "protein_coding"; gene_name "U2af2"; transcript_type "protein_coding"; transcript_name "U2af2-208"; exon_number 5; exon_id "ENSMUSE00001279593.2"; level 2; protein_id "ENSMUSP00000147013.2"; transcript_support_level "1"; mgi_id "MGI:98886"; tag "basic"; tag "Ensembl_canonical"; tag "GENCODE_Primary"; tag "appris_principal_4"; tag "CCDS"; ccdsid "CCDS57476.1"; havana_gene "OTTMUSG00000059861.1"; havana_transcript "OTTMUST00000147203.1";
chr7	HAVANA	CDS	5071031	5071182	0	+	2	gene_id "ENSMUSG00000030435.18"; transcript_id "ENSMUST00000209099.2"; gene_type "protein_coding"; gene_name "U2af2"; transcript_type "protein_coding"; transcript_name "U2af2-208"; exon_number 5; exon_id "ENSMUSE00001279593.2"; level 2; protein_id "ENSMUSP00000147013.2"; transcript_support_level "1"; mgi_id "MGI:98886"; tag "basic"; tag "Ensembl_canonical"; tag "GENCODE_Primary"; tag "appris_principal_4"; tag "CCDS"; ccdsid "CCDS57476.1"; havana_gene "OTTMUSG00000059861.1"; havana_transcript "OTTMUST00000147203.1";
chr7	HAVANA	exon	5071031	5071182	0	+	.	gene_id "ENSMUSG00000030435.18"; transcript_id "ENSMUST00000207498.2"; gene_type "protein_coding"; gene_name "U2af2"; transcript_type "nonsense_mediated_decay"; transcript_name "U2af2-203"; exon_number 3; exon_id "ENSMUSE00001279593.2"; level 2; protein_id "ENSMUSP00000147246.2"; transcript_support_level "5"; mgi_id "MGI:98886"; tag "mRNA_start_NF"; tag "cds_start_NF"; havana_gene "OTTMUSG00000059861.1"; havana_transcript "OTTMUST00000146665.1";
chr7	HAVANA	CDS	5071031	5071182	0	+	2	gene_id "ENSMUSG00000030435.18"; transcript_id "ENSMUST00000207498.2"; gene_type "protein_coding"; gene_name "U2af2"; transcript_type "nonsense_mediated_decay"; transcript_name "U2af2-203"; exon_number 3; exon_id "ENSMUSE00001279593.2"; level 2; protein_id "ENSMUSP00000147246.2"; transcript_support_level "5"; mgi_id "MGI:98886"; tag "mRNA_start_NF"; tag "cds_start_NF"; havana_gene "OTTMUSG00000059861.1"; havana_transcript "OTTMUST00000146665.1";
chr7	ENSEMBL_gcm37	exon	5071031	5071182	1.87359245359282	+	.	gene_id "ENSMUSG00000030435.18"; transcript_id "ENSMUSG00000030435.18_tx_4"; exon_id "chr7_5071031_5071182_+"; exonnum "6"; txlen "2158";
chr7	ENSEMBL_gcm37	exon	5071031	5071182	1.87359245359282	+	.	gene_id "ENSMUSG00000030435.18"; transcript_id "ENSMUSG00000030435.18_tx_5"; exon_id "chr7_5071031_5071182_+"; exonnum "6"; txlen "2170";
chr7	HAVANA	exon	5071031	5071595	0	+	.	gene_id "ENSMUSG00000030435.18"; transcript_id "ENSMUST00000207960.2"; gene_type "protein_coding"; gene_name "U2af2"; transcript_type "retained_intron"; transcript_name "U2af2-206"; exon_number 5; exon_id "ENSMUSE00001377338.2"; level 2; transcript_support_level "2"; mgi_id "MGI:98886"; havana_gene "OTTMUSG00000059861.1"; havana_transcript "OTTMUST00000146669.1";
chr7	HAVANA	stop_codon	5071732	5071734	0	+	0	gene_id "ENSMUSG00000030435.18"; transcript_id "ENSMUST00000207498.2"; gene_type "protein_coding"; gene_name "U2af2"; transcript_type "nonsense_mediated_decay"; transcript_name "U2af2-203"; exon_number 4; exon_id "ENSMUSE00001379245.2"; level 2; protein_id "ENSMUSP00000147246.2"; transcript_support_level "5"; mgi_id "MGI:98886"; tag "mRNA_start_NF"; tag "cds_start_NF"; havana_gene "OTTMUSG00000059861.1"; havana_transcript "OTTMUST00000146665.1";
chr7	HAVANA	exon	5071732	5071795	0	+	.	gene_id "ENSMUSG00000030435.18"; transcript_id "ENSMUST00000207498.2"; gene_type "protein_coding"; gene_name "U2af2"; transcript_type "nonsense_mediated_decay"; transcript_name "U2af2-203"; exon_number 4; exon_id "ENSMUSE00001379245.2"; level 2; protein_id "ENSMUSP00000147246.2"; transcript_support_level "5"; mgi_id "MGI:98886"; tag "mRNA_start_NF"; tag "cds_start_NF"; havana_gene "OTTMUSG00000059861.1"; havana_transcript "OTTMUST00000146665.1";
chr7	HAVANA	UTR	5071732	5071795	0	+	.	gene_id "ENSMUSG00000030435.18"; transcript_id "ENSMUST00000207498.2"; gene_type "protein_coding"; gene_name "U2af2"; transcript_type "nonsense_mediated_decay"; transcript_name "U2af2-203"; exon_number 4; exon_id "ENSMUSE00001379245.2"; level 2; protein_id "ENSMUSP00000147246.2"; transcript_support_level "5"; mgi_id "MGI:98886"; tag "mRNA_start_NF"; tag "cds_start_NF"; havana_gene "OTTMUSG00000059861.1"; havana_transcript "OTTMUST00000146665.1";
chr7	HAVANA	exon	5071732	5072559	0	+	.	gene_id "ENSMUSG00000030435.18"; transcript_id "ENSMUST00000207926.2"; gene_type "protein_coding"; gene_name "U2af2"; transcript_type "retained_intron"; transcript_name "U2af2-205"; exon_number 2; exon_id "ENSMUSE00001379098.2"; level 2; transcript_support_level "2"; mgi_id "MGI:98886"; havana_gene "OTTMUSG00000059861.1"; havana_transcript "OTTMUST00000146667.1";
chr7	HAVANA	exon	5072443	5072559	0	+	.	gene_id "ENSMUSG00000030435.18"; transcript_id "ENSMUST00000005041.15"; gene_type "protein_coding"; gene_name "U2af2"; transcript_type "protein_coding"; transcript_name "U2af2-201"; exon_number 6; exon_id "ENSMUSE00001306534.2"; level 2; protein_id "ENSMUSP00000005041.9"; transcript_support_level "1"; mgi_id "MGI:98886"; tag "basic"; tag "appris_alternative_1"; tag "CCDS"; ccdsid "CCDS85208.1"; havana_gene "OTTMUSG00000059861.1"; havana_transcript "OTTMUST00000146664.1";
chr7	HAVANA	CDS	5072443	5072559	0	+	0	gene_id "ENSMUSG00000030435.18"; transcript_id "ENSMUST00000005041.15"; gene_type "protein_coding"; gene_name "U2af2"; transcript_type "protein_coding"; transcript_name "U2af2-201"; exon_number 6; exon_id "ENSMUSE00001306534.2"; level 2; protein_id "ENSMUSP00000005041.9"; transcript_support_level "1"; mgi_id "MGI:98886"; tag "basic"; tag "appris_alternative_1"; tag "CCDS"; ccdsid "CCDS85208.1"; havana_gene "OTTMUSG00000059861.1"; havana_transcript "OTTMUST00000146664.1";
chr7	HAVANA	exon	5072443	5072559	0	+	.	gene_id "ENSMUSG00000030435.18"; transcript_id "ENSMUST00000209099.2"; gene_type "protein_coding"; gene_name "U2af2"; transcript_type "protein_coding"; transcript_name "U2af2-208"; exon_number 6; exon_id "ENSMUSE00001306534.2"; level 2; protein_id "ENSMUSP00000147013.2"; transcript_support_level "1"; mgi_id "MGI:98886"; tag "basic"; tag "Ensembl_canonical"; tag "GENCODE_Primary"; tag "appris_principal_4"; tag "CCDS"; ccdsid "CCDS57476.1"; havana_gene "OTTMUSG00000059861.1"; havana_transcript "OTTMUST00000147203.1";
chr7	HAVANA	CDS	5072443	5072559	0	+	0	gene_id "ENSMUSG00000030435.18"; transcript_id "ENSMUST00000209099.2"; gene_type "protein_coding"; gene_name "U2af2"; transcript_type "protein_coding"; transcript_name "U2af2-208"; exon_number 6; exon_id "ENSMUSE00001306534.2"; level 2; protein_id "ENSMUSP00000147013.2"; transcript_support_level "1"; mgi_id "MGI:98886"; tag "basic"; tag "Ensembl_canonical"; tag "GENCODE_Primary"; tag "appris_principal_4"; tag "CCDS"; ccdsid "CCDS57476.1"; havana_gene "OTTMUSG00000059861.1"; havana_transcript "OTTMUST00000147203.1";
chr7	HAVANA	exon	5072443	5072559	0	+	.	gene_id "ENSMUSG00000030435.18"; transcript_id "ENSMUST00000207498.2"; gene_type "protein_coding"; gene_name "U2af2"; transcript_type "nonsense_mediated_decay"; transcript_name "U2af2-203"; exon_number 5; exon_id "ENSMUSE00001380341.2"; level 2; protein_id "ENSMUSP00000147246.2"; transcript_support_level "5"; mgi_id "MGI:98886"; tag "mRNA_start_NF"; tag "cds_start_NF"; havana_gene "OTTMUSG00000059861.1"; havana_transcript "OTTMUST00000146665.1";
chr7	HAVANA	UTR	5072443	5072559	0	+	.	gene_id "ENSMUSG00000030435.18"; transcript_id "ENSMUST00000207498.2"; gene_type "protein_coding"; gene_name "U2af2"; transcript_type "nonsense_mediated_decay"; transcript_name "U2af2-203"; exon_number 5; exon_id "ENSMUSE00001380341.2"; level 2; protein_id "ENSMUSP00000147246.2"; transcript_support_level "5"; mgi_id "MGI:98886"; tag "mRNA_start_NF"; tag "cds_start_NF"; havana_gene "OTTMUSG00000059861.1"; havana_transcript "OTTMUST00000146665.1";
chr7	ENSEMBL_gcm37	exon	5072443	5072559	1.87359245359282	+	.	gene_id "ENSMUSG00000030435.18"; transcript_id "ENSMUSG00000030435.18_tx_4"; exon_id "chr7_5072443_5072559_+"; exonnum "7"; txlen "2158";
chr7	ENSEMBL_gcm37	exon	5072443	5072559	1.87359245359282	+	.	gene_id "ENSMUSG00000030435.18"; transcript_id "ENSMUSG00000030435.18_tx_5"; exon_id "chr7_5072443_5072559_+"; exonnum "7"; txlen "2170";
chr7	HAVANA	exon	5073361	5073499	0	+	.	gene_id "ENSMUSG00000030435.18"; transcript_id "ENSMUST00000005041.15"; gene_type "protein_coding"; gene_name "U2af2"; transcript_type "protein_coding"; transcript_name "U2af2-201"; exon_number 7; exon_id "ENSMUSE00000198884.4"; level 2; protein_id "ENSMUSP00000005041.9"; transcript_support_level "1"; mgi_id "MGI:98886"; tag "basic"; tag "appris_alternative_1"; tag "CCDS"; ccdsid "CCDS85208.1"; havana_gene "OTTMUSG00000059861.1"; havana_transcript "OTTMUST00000146664.1";
chr7	HAVANA	CDS	5073361	5073499	0	+	0	gene_id "ENSMUSG00000030435.18"; transcript_id "ENSMUST00000005041.15"; gene_type "protein_coding"; gene_name "U2af2"; transcript_type "protein_coding"; transcript_name "U2af2-201"; exon_number 7; exon_id "ENSMUSE00000198884.4"; level 2; protein_id "ENSMUSP00000005041.9"; transcript_support_level "1"; mgi_id "MGI:98886"; tag "basic"; tag "appris_alternative_1"; tag "CCDS"; ccdsid "CCDS85208.1"; havana_gene "OTTMUSG00000059861.1"; havana_transcript "OTTMUST00000146664.1";
chr7	HAVANA	exon	5073361	5073499	0	+	.	gene_id "ENSMUSG00000030435.18"; transcript_id "ENSMUST00000209099.2"; gene_type "protein_coding"; gene_name "U2af2"; transcript_type "protein_coding"; transcript_name "U2af2-208"; exon_number 7; exon_id "ENSMUSE00000198884.4"; level 2; protein_id "ENSMUSP00000147013.2"; transcript_support_level "1"; mgi_id "MGI:98886"; tag "basic"; tag "Ensembl_canonical"; tag "GENCODE_Primary"; tag "appris_principal_4"; tag "CCDS"; ccdsid "CCDS57476.1"; havana_gene "OTTMUSG00000059861.1"; havana_transcript "OTTMUST00000147203.1";
chr7	HAVANA	CDS	5073361	5073499	0	+	0	gene_id "ENSMUSG00000030435.18"; transcript_id "ENSMUST00000209099.2"; gene_type "protein_coding"; gene_name "U2af2"; transcript_type "protein_coding"; transcript_name "U2af2-208"; exon_number 7; exon_id "ENSMUSE00000198884.4"; level 2; protein_id "ENSMUSP00000147013.2"; transcript_support_level "1"; mgi_id "MGI:98886"; tag "basic"; tag "Ensembl_canonical"; tag "GENCODE_Primary"; tag "appris_principal_4"; tag "CCDS"; ccdsid "CCDS57476.1"; havana_gene "OTTMUSG00000059861.1"; havana_transcript "OTTMUST00000147203.1";
chr7	HAVANA	exon	5073361	5073499	0	+	.	gene_id "ENSMUSG00000030435.18"; transcript_id "ENSMUST00000207498.2"; gene_type "protein_coding"; gene_name "U2af2"; transcript_type "nonsense_mediated_decay"; transcript_name "U2af2-203"; exon_number 6; exon_id "ENSMUSE00001378428.2"; level 2; protein_id "ENSMUSP00000147246.2"; transcript_support_level "5"; mgi_id "MGI:98886"; tag "mRNA_start_NF"; tag "cds_start_NF"; havana_gene "OTTMUSG00000059861.1"; havana_transcript "OTTMUST00000146665.1";
chr7	HAVANA	UTR	5073361	5073499	0	+	.	gene_id "ENSMUSG00000030435.18"; transcript_id "ENSMUST00000207498.2"; gene_type "protein_coding"; gene_name "U2af2"; transcript_type "nonsense_mediated_decay"; transcript_name "U2af2-203"; exon_number 6; exon_id "ENSMUSE00001378428.2"; level 2; protein_id "ENSMUSP00000147246.2"; transcript_support_level "5"; mgi_id "MGI:98886"; tag "mRNA_start_NF"; tag "cds_start_NF"; havana_gene "OTTMUSG00000059861.1"; havana_transcript "OTTMUST00000146665.1";
chr7	HAVANA	exon	5073361	5073499	0	+	.	gene_id "ENSMUSG00000030435.18"; transcript_id "ENSMUST00000207926.2"; gene_type "protein_coding"; gene_name "U2af2"; transcript_type "retained_intron"; transcript_name "U2af2-205"; exon_number 3; exon_id "ENSMUSE00001378428.2"; level 2; transcript_support_level "2"; mgi_id "MGI:98886"; havana_gene "OTTMUSG00000059861.1"; havana_transcript "OTTMUST00000146667.1";
chr7	ENSEMBL_gcm37	exon	5073361	5073499	1.87359245359282	+	.	gene_id "ENSMUSG00000030435.18"; transcript_id "ENSMUSG00000030435.18_tx_4"; exon_id "chr7_5073361_5073499_+"; exonnum "8"; txlen "2158";
chr7	ENSEMBL_gcm37	exon	5073361	5073499	1.87359245359282	+	.	gene_id "ENSMUSG00000030435.18"; transcript_id "ENSMUSG00000030435.18_tx_5"; exon_id "chr7_5073361_5073499_+"; exonnum "8"; txlen "2170";
chr7	HAVANA	exon	5077580	5077659	0	+	.	gene_id "ENSMUSG00000030435.18"; transcript_id "ENSMUST00000005041.15"; gene_type "protein_coding"; gene_name "U2af2"; transcript_type "protein_coding"; transcript_name "U2af2-201"; exon_number 8; exon_id "ENSMUSE00000198885.4"; level 2; protein_id "ENSMUSP00000005041.9"; transcript_support_level "1"; mgi_id "MGI:98886"; tag "basic"; tag "appris_alternative_1"; tag "CCDS"; ccdsid "CCDS85208.1"; havana_gene "OTTMUSG00000059861.1"; havana_transcript "OTTMUST00000146664.1";
chr7	HAVANA	CDS	5077580	5077659	0	+	2	gene_id "ENSMUSG00000030435.18"; transcript_id "ENSMUST00000005041.15"; gene_type "protein_coding"; gene_name "U2af2"; transcript_type "protein_coding"; transcript_name "U2af2-201"; exon_number 8; exon_id "ENSMUSE00000198885.4"; level 2; protein_id "ENSMUSP00000005041.9"; transcript_support_level "1"; mgi_id "MGI:98886"; tag "basic"; tag "appris_alternative_1"; tag "CCDS"; ccdsid "CCDS85208.1"; havana_gene "OTTMUSG00000059861.1"; havana_transcript "OTTMUST00000146664.1";
chr7	HAVANA	exon	5077580	5077659	0	+	.	gene_id "ENSMUSG00000030435.18"; transcript_id "ENSMUST00000209099.2"; gene_type "protein_coding"; gene_name "U2af2"; transcript_type "protein_coding"; transcript_name "U2af2-208"; exon_number 8; exon_id "ENSMUSE00000198885.4"; level 2; protein_id "ENSMUSP00000147013.2"; transcript_support_level "1"; mgi_id "MGI:98886"; tag "basic"; tag "Ensembl_canonical"; tag "GENCODE_Primary"; tag "appris_principal_4"; tag "CCDS"; ccdsid "CCDS57476.1"; havana_gene "OTTMUSG00000059861.1"; havana_transcript "OTTMUST00000147203.1";
chr7	HAVANA	CDS	5077580	5077659	0	+	2	gene_id "ENSMUSG00000030435.18"; transcript_id "ENSMUST00000209099.2"; gene_type "protein_coding"; gene_name "U2af2"; transcript_type "protein_coding"; transcript_name "U2af2-208"; exon_number 8; exon_id "ENSMUSE00000198885.4"; level 2; protein_id "ENSMUSP00000147013.2"; transcript_support_level "1"; mgi_id "MGI:98886"; tag "basic"; tag "Ensembl_canonical"; tag "GENCODE_Primary"; tag "appris_principal_4"; tag "CCDS"; ccdsid "CCDS57476.1"; havana_gene "OTTMUSG00000059861.1"; havana_transcript "OTTMUST00000147203.1";
chr7	HAVANA	exon	5077580	5077659	0	+	.	gene_id "ENSMUSG00000030435.18"; transcript_id "ENSMUST00000207498.2"; gene_type "protein_coding"; gene_name "U2af2"; transcript_type "nonsense_mediated_decay"; transcript_name "U2af2-203"; exon_number 7; exon_id "ENSMUSE00001381756.2"; level 2; protein_id "ENSMUSP00000147246.2"; transcript_support_level "5"; mgi_id "MGI:98886"; tag "mRNA_start_NF"; tag "cds_start_NF"; havana_gene "OTTMUSG00000059861.1"; havana_transcript "OTTMUST00000146665.1";
chr7	HAVANA	UTR	5077580	5077659	0	+	.	gene_id "ENSMUSG00000030435.18"; transcript_id "ENSMUST00000207498.2"; gene_type "protein_coding"; gene_name "U2af2"; transcript_type "nonsense_mediated_decay"; transcript_name "U2af2-203"; exon_number 7; exon_id "ENSMUSE00001381756.2"; level 2; protein_id "ENSMUSP00000147246.2"; transcript_support_level "5"; mgi_id "MGI:98886"; tag "mRNA_start_NF"; tag "cds_start_NF"; havana_gene "OTTMUSG00000059861.1"; havana_transcript "OTTMUST00000146665.1";
chr7	HAVANA	exon	5077580	5077659	0	+	.	gene_id "ENSMUSG00000030435.18"; transcript_id "ENSMUST00000207926.2"; gene_type "protein_coding"; gene_name "U2af2"; transcript_type "retained_intron"; transcript_name "U2af2-205"; exon_number 4; exon_id "ENSMUSE00001381756.2"; level 2; transcript_support_level "2"; mgi_id "MGI:98886"; havana_gene "OTTMUSG00000059861.1"; havana_transcript "OTTMUST00000146667.1";
chr7	ENSEMBL_gcm37	exon	5077580	5077659	1.87359245359282	+	.	gene_id "ENSMUSG00000030435.18"; transcript_id "ENSMUSG00000030435.18_tx_4"; exon_id "chr7_5077580_5077659_+"; exonnum "9"; txlen "2158";
chr7	ENSEMBL_gcm37	exon	5077580	5077659	1.87359245359282	+	.	gene_id "ENSMUSG00000030435.18"; transcript_id "ENSMUSG00000030435.18_tx_5"; exon_id "chr7_5077580_5077659_+"; exonnum "9"; txlen "2170";
chr7	HAVANA	exon	5077734	5077856	0	+	.	gene_id "ENSMUSG00000030435.18"; transcript_id "ENSMUST00000005041.15"; gene_type "protein_coding"; gene_name "U2af2"; transcript_type "protein_coding"; transcript_name "U2af2-201"; exon_number 9; exon_id "ENSMUSE00000198889.4"; level 2; protein_id "ENSMUSP00000005041.9"; transcript_support_level "1"; mgi_id "MGI:98886"; tag "basic"; tag "appris_alternative_1"; tag "CCDS"; ccdsid "CCDS85208.1"; havana_gene "OTTMUSG00000059861.1"; havana_transcript "OTTMUST00000146664.1";
chr7	HAVANA	CDS	5077734	5077856	0	+	0	gene_id "ENSMUSG00000030435.18"; transcript_id "ENSMUST00000005041.15"; gene_type "protein_coding"; gene_name "U2af2"; transcript_type "protein_coding"; transcript_name "U2af2-201"; exon_number 9; exon_id "ENSMUSE00000198889.4"; level 2; protein_id "ENSMUSP00000005041.9"; transcript_support_level "1"; mgi_id "MGI:98886"; tag "basic"; tag "appris_alternative_1"; tag "CCDS"; ccdsid "CCDS85208.1"; havana_gene "OTTMUSG00000059861.1"; havana_transcript "OTTMUST00000146664.1";
chr7	HAVANA	exon	5077734	5077856	0	+	.	gene_id "ENSMUSG00000030435.18"; transcript_id "ENSMUST00000209099.2"; gene_type "protein_coding"; gene_name "U2af2"; transcript_type "protein_coding"; transcript_name "U2af2-208"; exon_number 9; exon_id "ENSMUSE00000198889.4"; level 2; protein_id "ENSMUSP00000147013.2"; transcript_support_level "1"; mgi_id "MGI:98886"; tag "basic"; tag "Ensembl_canonical"; tag "GENCODE_Primary"; tag "appris_principal_4"; tag "CCDS"; ccdsid "CCDS57476.1"; havana_gene "OTTMUSG00000059861.1"; havana_transcript "OTTMUST00000147203.1";
chr7	HAVANA	CDS	5077734	5077856	0	+	0	gene_id "ENSMUSG00000030435.18"; transcript_id "ENSMUST00000209099.2"; gene_type "protein_coding"; gene_name "U2af2"; transcript_type "protein_coding"; transcript_name "U2af2-208"; exon_number 9; exon_id "ENSMUSE00000198889.4"; level 2; protein_id "ENSMUSP00000147013.2"; transcript_support_level "1"; mgi_id "MGI:98886"; tag "basic"; tag "Ensembl_canonical"; tag "GENCODE_Primary"; tag "appris_principal_4"; tag "CCDS"; ccdsid "CCDS57476.1"; havana_gene "OTTMUSG00000059861.1"; havana_transcript "OTTMUST00000147203.1";
chr7	HAVANA	exon	5077734	5077856	0	+	.	gene_id "ENSMUSG00000030435.18"; transcript_id "ENSMUST00000207498.2"; gene_type "protein_coding"; gene_name "U2af2"; transcript_type "nonsense_mediated_decay"; transcript_name "U2af2-203"; exon_number 8; exon_id "ENSMUSE00001379506.2"; level 2; protein_id "ENSMUSP00000147246.2"; transcript_support_level "5"; mgi_id "MGI:98886"; tag "mRNA_start_NF"; tag "cds_start_NF"; havana_gene "OTTMUSG00000059861.1"; havana_transcript "OTTMUST00000146665.1";
chr7	HAVANA	UTR	5077734	5077856	0	+	.	gene_id "ENSMUSG00000030435.18"; transcript_id "ENSMUST00000207498.2"; gene_type "protein_coding"; gene_name "U2af2"; transcript_type "nonsense_mediated_decay"; transcript_name "U2af2-203"; exon_number 8; exon_id "ENSMUSE00001379506.2"; level 2; protein_id "ENSMUSP00000147246.2"; transcript_support_level "5"; mgi_id "MGI:98886"; tag "mRNA_start_NF"; tag "cds_start_NF"; havana_gene "OTTMUSG00000059861.1"; havana_transcript "OTTMUST00000146665.1";
chr7	HAVANA	exon	5077734	5077856	0	+	.	gene_id "ENSMUSG00000030435.18"; transcript_id "ENSMUST00000207926.2"; gene_type "protein_coding"; gene_name "U2af2"; transcript_type "retained_intron"; transcript_name "U2af2-205"; exon_number 5; exon_id "ENSMUSE00001379506.2"; level 2; transcript_support_level "2"; mgi_id "MGI:98886"; havana_gene "OTTMUSG00000059861.1"; havana_transcript "OTTMUST00000146667.1";
chr7	ENSEMBL_gcm37	exon	5077734	5077856	1.87359245359282	+	.	gene_id "ENSMUSG00000030435.18"; transcript_id "ENSMUSG00000030435.18_tx_4"; exon_id "chr7_5077734_5077856_+"; exonnum "10"; txlen "2158";
chr7	ENSEMBL_gcm37	exon	5077734	5077856	1.87359245359282	+	.	gene_id "ENSMUSG00000030435.18"; transcript_id "ENSMUSG00000030435.18_tx_5"; exon_id "chr7_5077734_5077856_+"; exonnum "10"; txlen "2170";
chr7	HAVANA	exon	5078140	5078226	0	+	.	gene_id "ENSMUSG00000030435.18"; transcript_id "ENSMUST00000005041.15"; gene_type "protein_coding"; gene_name "U2af2"; transcript_type "protein_coding"; transcript_name "U2af2-201"; exon_number 10; exon_id "ENSMUSE00000879836.2"; level 2; protein_id "ENSMUSP00000005041.9"; transcript_support_level "1"; mgi_id "MGI:98886"; tag "basic"; tag "appris_alternative_1"; tag "CCDS"; ccdsid "CCDS85208.1"; havana_gene "OTTMUSG00000059861.1"; havana_transcript "OTTMUST00000146664.1";
chr7	HAVANA	CDS	5078140	5078226	0	+	0	gene_id "ENSMUSG00000030435.18"; transcript_id "ENSMUST00000005041.15"; gene_type "protein_coding"; gene_name "U2af2"; transcript_type "protein_coding"; transcript_name "U2af2-201"; exon_number 10; exon_id "ENSMUSE00000879836.2"; level 2; protein_id "ENSMUSP00000005041.9"; transcript_support_level "1"; mgi_id "MGI:98886"; tag "basic"; tag "appris_alternative_1"; tag "CCDS"; ccdsid "CCDS85208.1"; havana_gene "OTTMUSG00000059861.1"; havana_transcript "OTTMUST00000146664.1";
chr7	HAVANA	exon	5078140	5078226	0	+	.	gene_id "ENSMUSG00000030435.18"; transcript_id "ENSMUST00000207498.2"; gene_type "protein_coding"; gene_name "U2af2"; transcript_type "nonsense_mediated_decay"; transcript_name "U2af2-203"; exon_number 9; exon_id "ENSMUSE00001381393.2"; level 2; protein_id "ENSMUSP00000147246.2"; transcript_support_level "5"; mgi_id "MGI:98886"; tag "mRNA_start_NF"; tag "cds_start_NF"; havana_gene "OTTMUSG00000059861.1"; havana_transcript "OTTMUST00000146665.1";
chr7	HAVANA	UTR	5078140	5078226	0	+	.	gene_id "ENSMUSG00000030435.18"; transcript_id "ENSMUST00000207498.2"; gene_type "protein_coding"; gene_name "U2af2"; transcript_type "nonsense_mediated_decay"; transcript_name "U2af2-203"; exon_number 9; exon_id "ENSMUSE00001381393.2"; level 2; protein_id "ENSMUSP00000147246.2"; transcript_support_level "5"; mgi_id "MGI:98886"; tag "mRNA_start_NF"; tag "cds_start_NF"; havana_gene "OTTMUSG00000059861.1"; havana_transcript "OTTMUST00000146665.1";
chr7	HAVANA	exon	5078140	5078226	0	+	.	gene_id "ENSMUSG00000030435.18"; transcript_id "ENSMUST00000207926.2"; gene_type "protein_coding"; gene_name "U2af2"; transcript_type "retained_intron"; transcript_name "U2af2-205"; exon_number 6; exon_id "ENSMUSE00001381393.2"; level 2; transcript_support_level "2"; mgi_id "MGI:98886"; havana_gene "OTTMUSG00000059861.1"; havana_transcript "OTTMUST00000146667.1";
chr7	ENSEMBL_gcm37	exon	5078140	5078226	1.87359245359282	+	.	gene_id "ENSMUSG00000030435.18"; transcript_id "ENSMUSG00000030435.18_tx_4"; exon_id "chr7_5078140_5078226_+"; exonnum "11"; txlen "2158";
chr7	HAVANA	exon	5078140	5078238	0	+	.	gene_id "ENSMUSG00000030435.18"; transcript_id "ENSMUST00000209099.2"; gene_type "protein_coding"; gene_name "U2af2"; transcript_type "protein_coding"; transcript_name "U2af2-208"; exon_number 10; exon_id "ENSMUSE00000300496.6"; level 2; protein_id "ENSMUSP00000147013.2"; transcript_support_level "1"; mgi_id "MGI:98886"; tag "basic"; tag "Ensembl_canonical"; tag "GENCODE_Primary"; tag "appris_principal_4"; tag "CCDS"; ccdsid "CCDS57476.1"; havana_gene "OTTMUSG00000059861.1"; havana_transcript "OTTMUST00000147203.1";
chr7	HAVANA	CDS	5078140	5078238	0	+	0	gene_id "ENSMUSG00000030435.18"; transcript_id "ENSMUST00000209099.2"; gene_type "protein_coding"; gene_name "U2af2"; transcript_type "protein_coding"; transcript_name "U2af2-208"; exon_number 10; exon_id "ENSMUSE00000300496.6"; level 2; protein_id "ENSMUSP00000147013.2"; transcript_support_level "1"; mgi_id "MGI:98886"; tag "basic"; tag "Ensembl_canonical"; tag "GENCODE_Primary"; tag "appris_principal_4"; tag "CCDS"; ccdsid "CCDS57476.1"; havana_gene "OTTMUSG00000059861.1"; havana_transcript "OTTMUST00000147203.1";
chr7	ENSEMBL_gcm37	exon	5078140	5078238	1.87359245359282	+	.	gene_id "ENSMUSG00000030435.18"; transcript_id "ENSMUSG00000030435.18_tx_5"; exon_id "chr7_5078140_5078238_+"; exonnum "11"; txlen "2170";
chr7	HAVANA	exon	5078467	5078715	0	+	.	gene_id "ENSMUSG00000030435.18"; transcript_id "ENSMUST00000005041.15"; gene_type "protein_coding"; gene_name "U2af2"; transcript_type "protein_coding"; transcript_name "U2af2-201"; exon_number 11; exon_id "ENSMUSE00000300490.6"; level 2; protein_id "ENSMUSP00000005041.9"; transcript_support_level "1"; mgi_id "MGI:98886"; tag "basic"; tag "appris_alternative_1"; tag "CCDS"; ccdsid "CCDS85208.1"; havana_gene "OTTMUSG00000059861.1"; havana_transcript "OTTMUST00000146664.1";
chr7	HAVANA	CDS	5078467	5078715	0	+	0	gene_id "ENSMUSG00000030435.18"; transcript_id "ENSMUST00000005041.15"; gene_type "protein_coding"; gene_name "U2af2"; transcript_type "protein_coding"; transcript_name "U2af2-201"; exon_number 11; exon_id "ENSMUSE00000300490.6"; level 2; protein_id "ENSMUSP00000005041.9"; transcript_support_level "1"; mgi_id "MGI:98886"; tag "basic"; tag "appris_alternative_1"; tag "CCDS"; ccdsid "CCDS85208.1"; havana_gene "OTTMUSG00000059861.1"; havana_transcript "OTTMUST00000146664.1";
chr7	HAVANA	exon	5078467	5078715	0	+	.	gene_id "ENSMUSG00000030435.18"; transcript_id "ENSMUST00000209099.2"; gene_type "protein_coding"; gene_name "U2af2"; transcript_type "protein_coding"; transcript_name "U2af2-208"; exon_number 11; exon_id "ENSMUSE00000300490.6"; level 2; protein_id "ENSMUSP00000147013.2"; transcript_support_level "1"; mgi_id "MGI:98886"; tag "basic"; tag "Ensembl_canonical"; tag "GENCODE_Primary"; tag "appris_principal_4"; tag "CCDS"; ccdsid "CCDS57476.1"; havana_gene "OTTMUSG00000059861.1"; havana_transcript "OTTMUST00000147203.1";
chr7	HAVANA	CDS	5078467	5078715	0	+	0	gene_id "ENSMUSG00000030435.18"; transcript_id "ENSMUST00000209099.2"; gene_type "protein_coding"; gene_name "U2af2"; transcript_type "protein_coding"; transcript_name "U2af2-208"; exon_number 11; exon_id "ENSMUSE00000300490.6"; level 2; protein_id "ENSMUSP00000147013.2"; transcript_support_level "1"; mgi_id "MGI:98886"; tag "basic"; tag "Ensembl_canonical"; tag "GENCODE_Primary"; tag "appris_principal_4"; tag "CCDS"; ccdsid "CCDS57476.1"; havana_gene "OTTMUSG00000059861.1"; havana_transcript "OTTMUST00000147203.1";
chr7	HAVANA	exon	5078467	5078715	0	+	.	gene_id "ENSMUSG00000030435.18"; transcript_id "ENSMUST00000207498.2"; gene_type "protein_coding"; gene_name "U2af2"; transcript_type "nonsense_mediated_decay"; transcript_name "U2af2-203"; exon_number 10; exon_id "ENSMUSE00001382104.2"; level 2; protein_id "ENSMUSP00000147246.2"; transcript_support_level "5"; mgi_id "MGI:98886"; tag "mRNA_start_NF"; tag "cds_start_NF"; havana_gene "OTTMUSG00000059861.1"; havana_transcript "OTTMUST00000146665.1";
chr7	HAVANA	UTR	5078467	5078715	0	+	.	gene_id "ENSMUSG00000030435.18"; transcript_id "ENSMUST00000207498.2"; gene_type "protein_coding"; gene_name "U2af2"; transcript_type "nonsense_mediated_decay"; transcript_name "U2af2-203"; exon_number 10; exon_id "ENSMUSE00001382104.2"; level 2; protein_id "ENSMUSP00000147246.2"; transcript_support_level "5"; mgi_id "MGI:98886"; tag "mRNA_start_NF"; tag "cds_start_NF"; havana_gene "OTTMUSG00000059861.1"; havana_transcript "OTTMUST00000146665.1";
chr7	HAVANA	exon	5078467	5078715	0	+	.	gene_id "ENSMUSG00000030435.18"; transcript_id "ENSMUST00000207926.2"; gene_type "protein_coding"; gene_name "U2af2"; transcript_type "retained_intron"; transcript_name "U2af2-205"; exon_number 7; exon_id "ENSMUSE00001382104.2"; level 2; transcript_support_level "2"; mgi_id "MGI:98886"; havana_gene "OTTMUSG00000059861.1"; havana_transcript "OTTMUST00000146667.1";
chr7	ENSEMBL_gcm37	exon	5078467	5078715	1.87359245359282	+	.	gene_id "ENSMUSG00000030435.18"; transcript_id "ENSMUSG00000030435.18_tx_4"; exon_id "chr7_5078467_5078715_+"; exonnum "12"; txlen "2158";
chr7	ENSEMBL_gcm37	exon	5078467	5078715	1.87359245359282	+	.	gene_id "ENSMUSG00000030435.18"; transcript_id "ENSMUSG00000030435.18_tx_5"; exon_id "chr7_5078467_5078715_+"; exonnum "12"; txlen "2170";
chr7	HAVANA	CDS	5082181	5082312	0	+	0	gene_id "ENSMUSG00000030435.18"; transcript_id "ENSMUST00000005041.15"; gene_type "protein_coding"; gene_name "U2af2"; transcript_type "protein_coding"; transcript_name "U2af2-201"; exon_number 12; exon_id "ENSMUSE00000637473.4"; level 2; protein_id "ENSMUSP00000005041.9"; transcript_support_level "1"; mgi_id "MGI:98886"; tag "basic"; tag "appris_alternative_1"; tag "CCDS"; ccdsid "CCDS85208.1"; havana_gene "OTTMUSG00000059861.1"; havana_transcript "OTTMUST00000146664.1";
chr7	HAVANA	CDS	5082181	5082312	0	+	0	gene_id "ENSMUSG00000030435.18"; transcript_id "ENSMUST00000209099.2"; gene_type "protein_coding"; gene_name "U2af2"; transcript_type "protein_coding"; transcript_name "U2af2-208"; exon_number 12; exon_id "ENSMUSE00001377549.2"; level 2; protein_id "ENSMUSP00000147013.2"; transcript_support_level "1"; mgi_id "MGI:98886"; tag "basic"; tag "Ensembl_canonical"; tag "GENCODE_Primary"; tag "appris_principal_4"; tag "CCDS"; ccdsid "CCDS57476.1"; havana_gene "OTTMUSG00000059861.1"; havana_transcript "OTTMUST00000147203.1";
chr7	HAVANA	exon	5082181	5082493	0	+	.	gene_id "ENSMUSG00000030435.18"; transcript_id "ENSMUST00000207498.2"; gene_type "protein_coding"; gene_name "U2af2"; transcript_type "nonsense_mediated_decay"; transcript_name "U2af2-203"; exon_number 11; exon_id "ENSMUSE00001376725.2"; level 2; protein_id "ENSMUSP00000147246.2"; transcript_support_level "5"; mgi_id "MGI:98886"; tag "mRNA_start_NF"; tag "cds_start_NF"; havana_gene "OTTMUSG00000059861.1"; havana_transcript "OTTMUST00000146665.1";
chr7	HAVANA	UTR	5082181	5082493	0	+	.	gene_id "ENSMUSG00000030435.18"; transcript_id "ENSMUST00000207498.2"; gene_type "protein_coding"; gene_name "U2af2"; transcript_type "nonsense_mediated_decay"; transcript_name "U2af2-203"; exon_number 11; exon_id "ENSMUSE00001376725.2"; level 2; protein_id "ENSMUSP00000147246.2"; transcript_support_level "5"; mgi_id "MGI:98886"; tag "mRNA_start_NF"; tag "cds_start_NF"; havana_gene "OTTMUSG00000059861.1"; havana_transcript "OTTMUST00000146665.1";
chr7	HAVANA	exon	5082181	5082932	0	+	.	gene_id "ENSMUSG00000030435.18"; transcript_id "ENSMUST00000209099.2"; gene_type "protein_coding"; gene_name "U2af2"; transcript_type "protein_coding"; transcript_name "U2af2-208"; exon_number 12; exon_id "ENSMUSE00001377549.2"; level 2; protein_id "ENSMUSP00000147013.2"; transcript_support_level "1"; mgi_id "MGI:98886"; tag "basic"; tag "Ensembl_canonical"; tag "GENCODE_Primary"; tag "appris_principal_4"; tag "CCDS"; ccdsid "CCDS57476.1"; havana_gene "OTTMUSG00000059861.1"; havana_transcript "OTTMUST00000147203.1";
chr7	HAVANA	exon	5082181	5082932	0	+	.	gene_id "ENSMUSG00000030435.18"; transcript_id "ENSMUST00000207926.2"; gene_type "protein_coding"; gene_name "U2af2"; transcript_type "retained_intron"; transcript_name "U2af2-205"; exon_number 8; exon_id "ENSMUSE00001378585.2"; level 2; transcript_support_level "2"; mgi_id "MGI:98886"; havana_gene "OTTMUSG00000059861.1"; havana_transcript "OTTMUST00000146667.1";
chr7	ENSEMBL_gcm37	exon	5082181	5082932	1.87359245359282	+	.	gene_id "ENSMUSG00000030435.18"; transcript_id "ENSMUSG00000030435.18_tx_4"; exon_id "chr7_5082181_5082932_+"; exonnum "13"; txlen "2158";
chr7	ENSEMBL_gcm37	exon	5082181	5082932	1.87359245359282	+	.	gene_id "ENSMUSG00000030435.18"; transcript_id "ENSMUSG00000030435.18_tx_5"; exon_id "chr7_5082181_5082932_+"; exonnum "13"; txlen "2170";
chr7	HAVANA	exon	5082181	5082937	0	+	.	gene_id "ENSMUSG00000030435.18"; transcript_id "ENSMUST00000005041.15"; gene_type "protein_coding"; gene_name "U2af2"; transcript_type "protein_coding"; transcript_name "U2af2-201"; exon_number 12; exon_id "ENSMUSE00000637473.4"; level 2; protein_id "ENSMUSP00000005041.9"; transcript_support_level "1"; mgi_id "MGI:98886"; tag "basic"; tag "appris_alternative_1"; tag "CCDS"; ccdsid "CCDS85208.1"; havana_gene "OTTMUSG00000059861.1"; havana_transcript "OTTMUST00000146664.1";
chr7	HAVANA	stop_codon	5082313	5082315	0	+	0	gene_id "ENSMUSG00000030435.18"; transcript_id "ENSMUST00000005041.15"; gene_type "protein_coding"; gene_name "U2af2"; transcript_type "protein_coding"; transcript_name "U2af2-201"; exon_number 12; exon_id "ENSMUSE00000637473.4"; level 2; protein_id "ENSMUSP00000005041.9"; transcript_support_level "1"; mgi_id "MGI:98886"; tag "basic"; tag "appris_alternative_1"; tag "CCDS"; ccdsid "CCDS85208.1"; havana_gene "OTTMUSG00000059861.1"; havana_transcript "OTTMUST00000146664.1";
chr7	HAVANA	stop_codon	5082313	5082315	0	+	0	gene_id "ENSMUSG00000030435.18"; transcript_id "ENSMUST00000209099.2"; gene_type "protein_coding"; gene_name "U2af2"; transcript_type "protein_coding"; transcript_name "U2af2-208"; exon_number 12; exon_id "ENSMUSE00001377549.2"; level 2; protein_id "ENSMUSP00000147013.2"; transcript_support_level "1"; mgi_id "MGI:98886"; tag "basic"; tag "Ensembl_canonical"; tag "GENCODE_Primary"; tag "appris_principal_4"; tag "CCDS"; ccdsid "CCDS57476.1"; havana_gene "OTTMUSG00000059861.1"; havana_transcript "OTTMUST00000147203.1";
chr7	HAVANA	UTR	5082313	5082932	0	+	.	gene_id "ENSMUSG00000030435.18"; transcript_id "ENSMUST00000209099.2"; gene_type "protein_coding"; gene_name "U2af2"; transcript_type "protein_coding"; transcript_name "U2af2-208"; exon_number 12; exon_id "ENSMUSE00001377549.2"; level 2; protein_id "ENSMUSP00000147013.2"; transcript_support_level "1"; mgi_id "MGI:98886"; tag "basic"; tag "Ensembl_canonical"; tag "GENCODE_Primary"; tag "appris_principal_4"; tag "CCDS"; ccdsid "CCDS57476.1"; havana_gene "OTTMUSG00000059861.1"; havana_transcript "OTTMUST00000147203.1";
chr7	HAVANA	UTR	5082313	5082937	0	+	.	gene_id "ENSMUSG00000030435.18"; transcript_id "ENSMUST00000005041.15"; gene_type "protein_coding"; gene_name "U2af2"; transcript_type "protein_coding"; transcript_name "U2af2-201"; exon_number 12; exon_id "ENSMUSE00000637473.4"; level 2; protein_id "ENSMUSP00000005041.9"; transcript_support_level "1"; mgi_id "MGI:98886"; tag "basic"; tag "appris_alternative_1"; tag "CCDS"; ccdsid "CCDS85208.1"; havana_gene "OTTMUSG00000059861.1"; havana_transcript "OTTMUST00000146664.1";
chr7	HAVANA	exon	5083234	5083476	0	+	.	gene_id "ENSMUSG00000035203.17"; transcript_id "ENSMUST00000098845.10"; gene_type "protein_coding"; gene_name "Epn1"; transcript_type "protein_coding"; transcript_name "Epn1-202"; exon_number 1; exon_id "ENSMUSE00000740894.2"; level 2; protein_id "ENSMUSP00000096445.4"; transcript_support_level "1"; mgi_id "MGI:1333763"; tag "basic"; tag "appris_principal_4"; tag "CCDS"; ccdsid "CCDS20758.1"; havana_gene "OTTMUSG00000026130.1"; havana_transcript "OTTMUST00000064528.1";
chr7	HAVANA	UTR	5083234	5083476	0	+	.	gene_id "ENSMUSG00000035203.17"; transcript_id "ENSMUST00000098845.10"; gene_type "protein_coding"; gene_name "Epn1"; transcript_type "protein_coding"; transcript_name "Epn1-202"; exon_number 1; exon_id "ENSMUSE00000740894.2"; level 2; protein_id "ENSMUSP00000096445.4"; transcript_support_level "1"; mgi_id "MGI:1333763"; tag "basic"; tag "appris_principal_4"; tag "CCDS"; ccdsid "CCDS20758.1"; havana_gene "OTTMUSG00000026130.1"; havana_transcript "OTTMUST00000064528.1";
chr7	HAVANA	gene	5083234	5101177	0	+	.	gene_id "ENSMUSG00000035203.17"; gene_type "protein_coding"; gene_name "Epn1"; level 2; mgi_id "MGI:1333763"; havana_gene "OTTMUSG00000026130.1";
chr7	HAVANA	transcript	5083234	5101177	0	+	.	gene_id "ENSMUSG00000035203.17"; transcript_id "ENSMUST00000098845.10"; gene_type "protein_coding"; gene_name "Epn1"; transcript_type "protein_coding"; transcript_name "Epn1-202"; level 2; protein_id "ENSMUSP00000096445.4"; transcript_support_level "1"; mgi_id "MGI:1333763"; tag "basic"; tag "appris_principal_4"; tag "CCDS"; ccdsid "CCDS20758.1"; havana_gene "OTTMUSG00000026130.1"; havana_transcript "OTTMUST00000064528.1";
chr7	HAVANA	exon	5083239	5083476	0	+	.	gene_id "ENSMUSG00000035203.17"; transcript_id "ENSMUST00000146317.8"; gene_type "protein_coding"; gene_name "Epn1"; transcript_type "protein_coding"; transcript_name "Epn1-203"; exon_number 1; exon_id "ENSMUSE00000777807.2"; level 2; protein_id "ENSMUSP00000116571.2"; transcript_support_level "3"; mgi_id "MGI:1333763"; tag "mRNA_end_NF"; tag "cds_end_NF"; tag "alternative_5_UTR"; havana_gene "OTTMUSG00000026130.1"; havana_transcript "OTTMUST00000064530.1";
chr7	HAVANA	UTR	5083239	5083476	0	+	.	gene_id "ENSMUSG00000035203.17"; transcript_id "ENSMUST00000146317.8"; gene_type "protein_coding"; gene_name "Epn1"; transcript_type "protein_coding"; transcript_name "Epn1-203"; exon_number 1; exon_id "ENSMUSE00000777807.2"; level 2; protein_id "ENSMUSP00000116571.2"; transcript_support_level "3"; mgi_id "MGI:1333763"; tag "mRNA_end_NF"; tag "cds_end_NF"; tag "alternative_5_UTR"; havana_gene "OTTMUSG00000026130.1"; havana_transcript "OTTMUST00000064530.1";
chr7	HAVANA	transcript	5083239	5092960	0	+	.	gene_id "ENSMUSG00000035203.17"; transcript_id "ENSMUST00000146317.8"; gene_type "protein_coding"; gene_name "Epn1"; transcript_type "protein_coding"; transcript_name "Epn1-203"; level 2; protein_id "ENSMUSP00000116571.2"; transcript_support_level "3"; mgi_id "MGI:1333763"; tag "mRNA_end_NF"; tag "cds_end_NF"; tag "alternative_5_UTR"; havana_gene "OTTMUSG00000026130.1"; havana_transcript "OTTMUST00000064530.1";
chr7	HAVANA	exon	5083267	5083637	0	+	.	gene_id "ENSMUSG00000035203.17"; transcript_id "ENSMUST00000153169.2"; gene_type "protein_coding"; gene_name "Epn1"; transcript_type "protein_coding"; transcript_name "Epn1-205"; exon_number 1; exon_id "ENSMUSE00000832400.2"; level 2; protein_id "ENSMUSP00000122594.2"; transcript_support_level "2"; mgi_id "MGI:1333763"; tag "mRNA_end_NF"; tag "cds_end_NF"; tag "alternative_5_UTR"; havana_gene "OTTMUSG00000026130.1"; havana_transcript "OTTMUST00000064531.1";
chr7	HAVANA	UTR	5083267	5083637	0	+	.	gene_id "ENSMUSG00000035203.17"; transcript_id "ENSMUST00000153169.2"; gene_type "protein_coding"; gene_name "Epn1"; transcript_type "protein_coding"; transcript_name "Epn1-205"; exon_number 1; exon_id "ENSMUSE00000832400.2"; level 2; protein_id "ENSMUSP00000122594.2"; transcript_support_level "2"; mgi_id "MGI:1333763"; tag "mRNA_end_NF"; tag "cds_end_NF"; tag "alternative_5_UTR"; havana_gene "OTTMUSG00000026130.1"; havana_transcript "OTTMUST00000064531.1";
chr7	HAVANA	transcript	5083267	5086915	0	+	.	gene_id "ENSMUSG00000035203.17"; transcript_id "ENSMUST00000153169.2"; gene_type "protein_coding"; gene_name "Epn1"; transcript_type "protein_coding"; transcript_name "Epn1-205"; level 2; protein_id "ENSMUSP00000122594.2"; transcript_support_level "2"; mgi_id "MGI:1333763"; tag "mRNA_end_NF"; tag "cds_end_NF"; tag "alternative_5_UTR"; havana_gene "OTTMUSG00000026130.1"; havana_transcript "OTTMUST00000064531.1";
chr7	HAVANA	exon	5083292	5083476	0	+	.	gene_id "ENSMUSG00000035203.17"; transcript_id "ENSMUST00000045277.7"; gene_type "protein_coding"; gene_name "Epn1"; transcript_type "protein_coding"; transcript_name "Epn1-201"; exon_number 1; exon_id "ENSMUSE00000637469.2"; level 2; protein_id "ENSMUSP00000043340.7"; transcript_support_level "1"; mgi_id "MGI:1333763"; tag "alternative_5_UTR"; tag "basic"; tag "appris_principal_4"; tag "CCDS"; ccdsid "CCDS20758.1"; havana_gene "OTTMUSG00000026130.1"; havana_transcript "OTTMUST00000064529.1";
chr7	HAVANA	UTR	5083292	5083476	0	+	.	gene_id "ENSMUSG00000035203.17"; transcript_id "ENSMUST00000045277.7"; gene_type "protein_coding"; gene_name "Epn1"; transcript_type "protein_coding"; transcript_name "Epn1-201"; exon_number 1; exon_id "ENSMUSE00000637469.2"; level 2; protein_id "ENSMUSP00000043340.7"; transcript_support_level "1"; mgi_id "MGI:1333763"; tag "alternative_5_UTR"; tag "basic"; tag "appris_principal_4"; tag "CCDS"; ccdsid "CCDS20758.1"; havana_gene "OTTMUSG00000026130.1"; havana_transcript "OTTMUST00000064529.1";
chr7	HAVANA	transcript	5083292	5101175	0	+	.	gene_id "ENSMUSG00000035203.17"; transcript_id "ENSMUST00000045277.7"; gene_type "protein_coding"; gene_name "Epn1"; transcript_type "protein_coding"; transcript_name "Epn1-201"; level 2; protein_id "ENSMUSP00000043340.7"; transcript_support_level "1"; mgi_id "MGI:1333763"; tag "alternative_5_UTR"; tag "basic"; tag "appris_principal_4"; tag "CCDS"; ccdsid "CCDS20758.1"; havana_gene "OTTMUSG00000026130.1"; havana_transcript "OTTMUST00000064529.1";
chr7	HAVANA	exon	5085017	5085120	0	+	.	gene_id "ENSMUSG00000035203.17"; transcript_id "ENSMUST00000098845.10"; gene_type "protein_coding"; gene_name "Epn1"; transcript_type "protein_coding"; transcript_name "Epn1-202"; exon_number 2; exon_id "ENSMUSE00000637463.2"; level 2; protein_id "ENSMUSP00000096445.4"; transcript_support_level "1"; mgi_id "MGI:1333763"; tag "basic"; tag "appris_principal_4"; tag "CCDS"; ccdsid "CCDS20758.1"; havana_gene "OTTMUSG00000026130.1"; havana_transcript "OTTMUST00000064528.1";
chr7	HAVANA	UTR	5085017	5085120	0	+	.	gene_id "ENSMUSG00000035203.17"; transcript_id "ENSMUST00000098845.10"; gene_type "protein_coding"; gene_name "Epn1"; transcript_type "protein_coding"; transcript_name "Epn1-202"; exon_number 2; exon_id "ENSMUSE00000637463.2"; level 2; protein_id "ENSMUSP00000096445.4"; transcript_support_level "1"; mgi_id "MGI:1333763"; tag "basic"; tag "appris_principal_4"; tag "CCDS"; ccdsid "CCDS20758.1"; havana_gene "OTTMUSG00000026130.1"; havana_transcript "OTTMUST00000064528.1";
chr7	HAVANA	exon	5085017	5085120	0	+	.	gene_id "ENSMUSG00000035203.17"; transcript_id "ENSMUST00000146317.8"; gene_type "protein_coding"; gene_name "Epn1"; transcript_type "protein_coding"; transcript_name "Epn1-203"; exon_number 2; exon_id "ENSMUSE00000637463.2"; level 2; protein_id "ENSMUSP00000116571.2"; transcript_support_level "3"; mgi_id "MGI:1333763"; tag "mRNA_end_NF"; tag "cds_end_NF"; tag "alternative_5_UTR"; havana_gene "OTTMUSG00000026130.1"; havana_transcript "OTTMUST00000064530.1";
chr7	HAVANA	UTR	5085017	5085120	0	+	.	gene_id "ENSMUSG00000035203.17"; transcript_id "ENSMUST00000146317.8"; gene_type "protein_coding"; gene_name "Epn1"; transcript_type "protein_coding"; transcript_name "Epn1-203"; exon_number 2; exon_id "ENSMUSE00000637463.2"; level 2; protein_id "ENSMUSP00000116571.2"; transcript_support_level "3"; mgi_id "MGI:1333763"; tag "mRNA_end_NF"; tag "cds_end_NF"; tag "alternative_5_UTR"; havana_gene "OTTMUSG00000026130.1"; havana_transcript "OTTMUST00000064530.1";
chr7	HAVANA	exon	5085017	5085120	0	+	.	gene_id "ENSMUSG00000035203.17"; transcript_id "ENSMUST00000153169.2"; gene_type "protein_coding"; gene_name "Epn1"; transcript_type "protein_coding"; transcript_name "Epn1-205"; exon_number 2; exon_id "ENSMUSE00000637463.2"; level 2; protein_id "ENSMUSP00000122594.2"; transcript_support_level "2"; mgi_id "MGI:1333763"; tag "mRNA_end_NF"; tag "cds_end_NF"; tag "alternative_5_UTR"; havana_gene "OTTMUSG00000026130.1"; havana_transcript "OTTMUST00000064531.1";
chr7	HAVANA	UTR	5085017	5085120	0	+	.	gene_id "ENSMUSG00000035203.17"; transcript_id "ENSMUST00000153169.2"; gene_type "protein_coding"; gene_name "Epn1"; transcript_type "protein_coding"; transcript_name "Epn1-205"; exon_number 2; exon_id "ENSMUSE00000637463.2"; level 2; protein_id "ENSMUSP00000122594.2"; transcript_support_level "2"; mgi_id "MGI:1333763"; tag "mRNA_end_NF"; tag "cds_end_NF"; tag "alternative_5_UTR"; havana_gene "OTTMUSG00000026130.1"; havana_transcript "OTTMUST00000064531.1";
chr7	HAVANA	UTR	5086662	5086753	0	+	.	gene_id "ENSMUSG00000035203.17"; transcript_id "ENSMUST00000098845.10"; gene_type "protein_coding"; gene_name "Epn1"; transcript_type "protein_coding"; transcript_name "Epn1-202"; exon_number 3; exon_id "ENSMUSE00000637462.2"; level 2; protein_id "ENSMUSP00000096445.4"; transcript_support_level "1"; mgi_id "MGI:1333763"; tag "basic"; tag "appris_principal_4"; tag "CCDS"; ccdsid "CCDS20758.1"; havana_gene "OTTMUSG00000026130.1"; havana_transcript "OTTMUST00000064528.1";
chr7	HAVANA	UTR	5086662	5086753	0	+	.	gene_id "ENSMUSG00000035203.17"; transcript_id "ENSMUST00000153169.2"; gene_type "protein_coding"; gene_name "Epn1"; transcript_type "protein_coding"; transcript_name "Epn1-205"; exon_number 3; exon_id "ENSMUSE00000760409.2"; level 2; protein_id "ENSMUSP00000122594.2"; transcript_support_level "2"; mgi_id "MGI:1333763"; tag "mRNA_end_NF"; tag "cds_end_NF"; tag "alternative_5_UTR"; havana_gene "OTTMUSG00000026130.1"; havana_transcript "OTTMUST00000064531.1";
chr7	HAVANA	exon	5086662	5086915	0	+	.	gene_id "ENSMUSG00000035203.17"; transcript_id "ENSMUST00000153169.2"; gene_type "protein_coding"; gene_name "Epn1"; transcript_type "protein_coding"; transcript_name "Epn1-205"; exon_number 3; exon_id "ENSMUSE00000760409.2"; level 2; protein_id "ENSMUSP00000122594.2"; transcript_support_level "2"; mgi_id "MGI:1333763"; tag "mRNA_end_NF"; tag "cds_end_NF"; tag "alternative_5_UTR"; havana_gene "OTTMUSG00000026130.1"; havana_transcript "OTTMUST00000064531.1";
chr7	HAVANA	exon	5086662	5086981	0	+	.	gene_id "ENSMUSG00000035203.17"; transcript_id "ENSMUST00000098845.10"; gene_type "protein_coding"; gene_name "Epn1"; transcript_type "protein_coding"; transcript_name "Epn1-202"; exon_number 3; exon_id "ENSMUSE00000637462.2"; level 2; protein_id "ENSMUSP00000096445.4"; transcript_support_level "1"; mgi_id "MGI:1333763"; tag "basic"; tag "appris_principal_4"; tag "CCDS"; ccdsid "CCDS20758.1"; havana_gene "OTTMUSG00000026130.1"; havana_transcript "OTTMUST00000064528.1";
chr7	HAVANA	exon	5086664	5086981	0	+	.	gene_id "ENSMUSG00000035203.17"; transcript_id "ENSMUST00000152083.2"; gene_type "protein_coding"; gene_name "Epn1"; transcript_type "protein_coding_CDS_not_defined"; transcript_name "Epn1-204"; exon_number 1; exon_id "ENSMUSE00000765759.2"; level 2; transcript_support_level "3"; mgi_id "MGI:1333763"; havana_gene "OTTMUSG00000026130.1"; havana_transcript "OTTMUST00000064532.1";
chr7	HAVANA	transcript	5086664	5098200	0	+	.	gene_id "ENSMUSG00000035203.17"; transcript_id "ENSMUST00000152083.2"; gene_type "protein_coding"; gene_name "Epn1"; transcript_type "protein_coding_CDS_not_defined"; transcript_name "Epn1-204"; level 2; transcript_support_level "3"; mgi_id "MGI:1333763"; havana_gene "OTTMUSG00000026130.1"; havana_transcript "OTTMUST00000064532.1";
chr7	HAVANA	UTR	5086729	5086753	0	+	.	gene_id "ENSMUSG00000035203.17"; transcript_id "ENSMUST00000146317.8"; gene_type "protein_coding"; gene_name "Epn1"; transcript_type "protein_coding"; transcript_name "Epn1-203"; exon_number 3; exon_id "ENSMUSE00000538345.3"; level 2; protein_id "ENSMUSP00000116571.2"; transcript_support_level "3"; mgi_id "MGI:1333763"; tag "mRNA_end_NF"; tag "cds_end_NF"; tag "alternative_5_UTR"; havana_gene "OTTMUSG00000026130.1"; havana_transcript "OTTMUST00000064530.1";
chr7	HAVANA	UTR	5086729	5086753	0	+	.	gene_id "ENSMUSG00000035203.17"; transcript_id "ENSMUST00000045277.7"; gene_type "protein_coding"; gene_name "Epn1"; transcript_type "protein_coding"; transcript_name "Epn1-201"; exon_number 2; exon_id "ENSMUSE00000538345.3"; level 2; protein_id "ENSMUSP00000043340.7"; transcript_support_level "1"; mgi_id "MGI:1333763"; tag "alternative_5_UTR"; tag "basic"; tag "appris_principal_4"; tag "CCDS"; ccdsid "CCDS20758.1"; havana_gene "OTTMUSG00000026130.1"; havana_transcript "OTTMUST00000064529.1";
chr7	HAVANA	exon	5086729	5086981	0	+	.	gene_id "ENSMUSG00000035203.17"; transcript_id "ENSMUST00000146317.8"; gene_type "protein_coding"; gene_name "Epn1"; transcript_type "protein_coding"; transcript_name "Epn1-203"; exon_number 3; exon_id "ENSMUSE00000538345.3"; level 2; protein_id "ENSMUSP00000116571.2"; transcript_support_level "3"; mgi_id "MGI:1333763"; tag "mRNA_end_NF"; tag "cds_end_NF"; tag "alternative_5_UTR"; havana_gene "OTTMUSG00000026130.1"; havana_transcript "OTTMUST00000064530.1";
chr7	HAVANA	exon	5086729	5086981	0	+	.	gene_id "ENSMUSG00000035203.17"; transcript_id "ENSMUST00000045277.7"; gene_type "protein_coding"; gene_name "Epn1"; transcript_type "protein_coding"; transcript_name "Epn1-201"; exon_number 2; exon_id "ENSMUSE00000538345.3"; level 2; protein_id "ENSMUSP00000043340.7"; transcript_support_level "1"; mgi_id "MGI:1333763"; tag "alternative_5_UTR"; tag "basic"; tag "appris_principal_4"; tag "CCDS"; ccdsid "CCDS20758.1"; havana_gene "OTTMUSG00000026130.1"; havana_transcript "OTTMUST00000064529.1";
chr7	HAVANA	start_codon	5086754	5086756	0	+	0	gene_id "ENSMUSG00000035203.17"; transcript_id "ENSMUST00000098845.10"; gene_type "protein_coding"; gene_name "Epn1"; transcript_type "protein_coding"; transcript_name "Epn1-202"; exon_number 3; exon_id "ENSMUSE00000637462.2"; level 2; protein_id "ENSMUSP00000096445.4"; transcript_support_level "1"; mgi_id "MGI:1333763"; tag "basic"; tag "appris_principal_4"; tag "CCDS"; ccdsid "CCDS20758.1"; havana_gene "OTTMUSG00000026130.1"; havana_transcript "OTTMUST00000064528.1";
chr7	HAVANA	start_codon	5086754	5086756	0	+	0	gene_id "ENSMUSG00000035203.17"; transcript_id "ENSMUST00000146317.8"; gene_type "protein_coding"; gene_name "Epn1"; transcript_type "protein_coding"; transcript_name "Epn1-203"; exon_number 3; exon_id "ENSMUSE00000538345.3"; level 2; protein_id "ENSMUSP00000116571.2"; transcript_support_level "3"; mgi_id "MGI:1333763"; tag "mRNA_end_NF"; tag "cds_end_NF"; tag "alternative_5_UTR"; havana_gene "OTTMUSG00000026130.1"; havana_transcript "OTTMUST00000064530.1";
chr7	HAVANA	start_codon	5086754	5086756	0	+	0	gene_id "ENSMUSG00000035203.17"; transcript_id "ENSMUST00000153169.2"; gene_type "protein_coding"; gene_name "Epn1"; transcript_type "protein_coding"; transcript_name "Epn1-205"; exon_number 3; exon_id "ENSMUSE00000760409.2"; level 2; protein_id "ENSMUSP00000122594.2"; transcript_support_level "2"; mgi_id "MGI:1333763"; tag "mRNA_end_NF"; tag "cds_end_NF"; tag "alternative_5_UTR"; havana_gene "OTTMUSG00000026130.1"; havana_transcript "OTTMUST00000064531.1";
chr7	HAVANA	start_codon	5086754	5086756	0	+	0	gene_id "ENSMUSG00000035203.17"; transcript_id "ENSMUST00000045277.7"; gene_type "protein_coding"; gene_name "Epn1"; transcript_type "protein_coding"; transcript_name "Epn1-201"; exon_number 2; exon_id "ENSMUSE00000538345.3"; level 2; protein_id "ENSMUSP00000043340.7"; transcript_support_level "1"; mgi_id "MGI:1333763"; tag "alternative_5_UTR"; tag "basic"; tag "appris_principal_4"; tag "CCDS"; ccdsid "CCDS20758.1"; havana_gene "OTTMUSG00000026130.1"; havana_transcript "OTTMUST00000064529.1";
chr7	HAVANA	start_codon	5086754	5086756	0	+	0	gene_id "ENSMUSG00000035203.17"; transcript_id "ENSMUST00000208634.2"; gene_type "protein_coding"; gene_name "Epn1"; transcript_type "protein_coding"; transcript_name "Epn1-207"; exon_number 1; exon_id "ENSMUSE00001379435.2"; level 2; protein_id "ENSMUSP00000146638.2"; transcript_support_level "5"; mgi_id "MGI:1333763"; tag "NAGNAG_splice_site"; tag "basic"; tag "Ensembl_canonical"; tag "GENCODE_Primary"; tag "appris_alternative_1"; havana_gene "OTTMUSG00000026130.1"; havana_transcript "OTTMUST00000146452.1";
chr7	HAVANA	CDS	5086754	5086915	0	+	0	gene_id "ENSMUSG00000035203.17"; transcript_id "ENSMUST00000153169.2"; gene_type "protein_coding"; gene_name "Epn1"; transcript_type "protein_coding"; transcript_name "Epn1-205"; exon_number 3; exon_id "ENSMUSE00000760409.2"; level 2; protein_id "ENSMUSP00000122594.2"; transcript_support_level "2"; mgi_id "MGI:1333763"; tag "mRNA_end_NF"; tag "cds_end_NF"; tag "alternative_5_UTR"; havana_gene "OTTMUSG00000026130.1"; havana_transcript "OTTMUST00000064531.1";
chr7	HAVANA	CDS	5086754	5086981	0	+	0	gene_id "ENSMUSG00000035203.17"; transcript_id "ENSMUST00000098845.10"; gene_type "protein_coding"; gene_name "Epn1"; transcript_type "protein_coding"; transcript_name "Epn1-202"; exon_number 3; exon_id "ENSMUSE00000637462.2"; level 2; protein_id "ENSMUSP00000096445.4"; transcript_support_level "1"; mgi_id "MGI:1333763"; tag "basic"; tag "appris_principal_4"; tag "CCDS"; ccdsid "CCDS20758.1"; havana_gene "OTTMUSG00000026130.1"; havana_transcript "OTTMUST00000064528.1";
chr7	HAVANA	CDS	5086754	5086981	0	+	0	gene_id "ENSMUSG00000035203.17"; transcript_id "ENSMUST00000146317.8"; gene_type "protein_coding"; gene_name "Epn1"; transcript_type "protein_coding"; transcript_name "Epn1-203"; exon_number 3; exon_id "ENSMUSE00000538345.3"; level 2; protein_id "ENSMUSP00000116571.2"; transcript_support_level "3"; mgi_id "MGI:1333763"; tag "mRNA_end_NF"; tag "cds_end_NF"; tag "alternative_5_UTR"; havana_gene "OTTMUSG00000026130.1"; havana_transcript "OTTMUST00000064530.1";
chr7	HAVANA	CDS	5086754	5086981	0	+	0	gene_id "ENSMUSG00000035203.17"; transcript_id "ENSMUST00000045277.7"; gene_type "protein_coding"; gene_name "Epn1"; transcript_type "protein_coding"; transcript_name "Epn1-201"; exon_number 2; exon_id "ENSMUSE00000538345.3"; level 2; protein_id "ENSMUSP00000043340.7"; transcript_support_level "1"; mgi_id "MGI:1333763"; tag "alternative_5_UTR"; tag "basic"; tag "appris_principal_4"; tag "CCDS"; ccdsid "CCDS20758.1"; havana_gene "OTTMUSG00000026130.1"; havana_transcript "OTTMUST00000064529.1";
chr7	HAVANA	exon	5086754	5086981	0	+	.	gene_id "ENSMUSG00000035203.17"; transcript_id "ENSMUST00000208634.2"; gene_type "protein_coding"; gene_name "Epn1"; transcript_type "protein_coding"; transcript_name "Epn1-207"; exon_number 1; exon_id "ENSMUSE00001379435.2"; level 2; protein_id "ENSMUSP00000146638.2"; transcript_support_level "5"; mgi_id "MGI:1333763"; tag "NAGNAG_splice_site"; tag "basic"; tag "Ensembl_canonical"; tag "GENCODE_Primary"; tag "appris_alternative_1"; havana_gene "OTTMUSG00000026130.1"; havana_transcript "OTTMUST00000146452.1";
chr7	HAVANA	CDS	5086754	5086981	0	+	0	gene_id "ENSMUSG00000035203.17"; transcript_id "ENSMUST00000208634.2"; gene_type "protein_coding"; gene_name "Epn1"; transcript_type "protein_coding"; transcript_name "Epn1-207"; exon_number 1; exon_id "ENSMUSE00001379435.2"; level 2; protein_id "ENSMUSP00000146638.2"; transcript_support_level "5"; mgi_id "MGI:1333763"; tag "NAGNAG_splice_site"; tag "basic"; tag "Ensembl_canonical"; tag "GENCODE_Primary"; tag "appris_alternative_1"; havana_gene "OTTMUSG00000026130.1"; havana_transcript "OTTMUST00000146452.1";
chr7	HAVANA	transcript	5086754	5101175	0	+	.	gene_id "ENSMUSG00000035203.17"; transcript_id "ENSMUST00000208634.2"; gene_type "protein_coding"; gene_name "Epn1"; transcript_type "protein_coding"; transcript_name "Epn1-207"; level 2; protein_id "ENSMUSP00000146638.2"; transcript_support_level "5"; mgi_id "MGI:1333763"; tag "NAGNAG_splice_site"; tag "basic"; tag "Ensembl_canonical"; tag "GENCODE_Primary"; tag "appris_alternative_1"; havana_gene "OTTMUSG00000026130.1"; havana_transcript "OTTMUST00000146452.1";
chr7	HAVANA	exon	5092837	5093167	0	+	.	gene_id "ENSMUSG00000035203.17"; transcript_id "ENSMUST00000155436.2"; gene_type "protein_coding"; gene_name "Epn1"; transcript_type "retained_intron"; transcript_name "Epn1-206"; exon_number 1; exon_id "ENSMUSE00000837822.2"; level 2; transcript_support_level "1"; mgi_id "MGI:1333763"; havana_gene "OTTMUSG00000026130.1"; havana_transcript "OTTMUST00000064533.1";
chr7	HAVANA	transcript	5092837	5095964	0	+	.	gene_id "ENSMUSG00000035203.17"; transcript_id "ENSMUST00000155436.2"; gene_type "protein_coding"; gene_name "Epn1"; transcript_type "retained_intron"; transcript_name "Epn1-206"; level 2; transcript_support_level "1"; mgi_id "MGI:1333763"; havana_gene "OTTMUSG00000026130.1"; havana_transcript "OTTMUST00000064533.1";
chr7	HAVANA	exon	5092918	5092960	0	+	.	gene_id "ENSMUSG00000035203.17"; transcript_id "ENSMUST00000146317.8"; gene_type "protein_coding"; gene_name "Epn1"; transcript_type "protein_coding"; transcript_name "Epn1-203"; exon_number 4; exon_id "ENSMUSE00000754814.2"; level 2; protein_id "ENSMUSP00000116571.2"; transcript_support_level "3"; mgi_id "MGI:1333763"; tag "mRNA_end_NF"; tag "cds_end_NF"; tag "alternative_5_UTR"; havana_gene "OTTMUSG00000026130.1"; havana_transcript "OTTMUST00000064530.1";
chr7	HAVANA	CDS	5092918	5092960	0	+	0	gene_id "ENSMUSG00000035203.17"; transcript_id "ENSMUST00000146317.8"; gene_type "protein_coding"; gene_name "Epn1"; transcript_type "protein_coding"; transcript_name "Epn1-203"; exon_number 4; exon_id "ENSMUSE00000754814.2"; level 2; protein_id "ENSMUSP00000116571.2"; transcript_support_level "3"; mgi_id "MGI:1333763"; tag "mRNA_end_NF"; tag "cds_end_NF"; tag "alternative_5_UTR"; havana_gene "OTTMUSG00000026130.1"; havana_transcript "OTTMUST00000064530.1";
chr7	HAVANA	exon	5092918	5093167	0	+	.	gene_id "ENSMUSG00000035203.17"; transcript_id "ENSMUST00000098845.10"; gene_type "protein_coding"; gene_name "Epn1"; transcript_type "protein_coding"; transcript_name "Epn1-202"; exon_number 4; exon_id "ENSMUSE00000398658.4"; level 2; protein_id "ENSMUSP00000096445.4"; transcript_support_level "1"; mgi_id "MGI:1333763"; tag "basic"; tag "appris_principal_4"; tag "CCDS"; ccdsid "CCDS20758.1"; havana_gene "OTTMUSG00000026130.1"; havana_transcript "OTTMUST00000064528.1";
chr7	HAVANA	CDS	5092918	5093167	0	+	0	gene_id "ENSMUSG00000035203.17"; transcript_id "ENSMUST00000098845.10"; gene_type "protein_coding"; gene_name "Epn1"; transcript_type "protein_coding"; transcript_name "Epn1-202"; exon_number 4; exon_id "ENSMUSE00000398658.4"; level 2; protein_id "ENSMUSP00000096445.4"; transcript_support_level "1"; mgi_id "MGI:1333763"; tag "basic"; tag "appris_principal_4"; tag "CCDS"; ccdsid "CCDS20758.1"; havana_gene "OTTMUSG00000026130.1"; havana_transcript "OTTMUST00000064528.1";
chr7	HAVANA	exon	5092918	5093167	0	+	.	gene_id "ENSMUSG00000035203.17"; transcript_id "ENSMUST00000045277.7"; gene_type "protein_coding"; gene_name "Epn1"; transcript_type "protein_coding"; transcript_name "Epn1-201"; exon_number 3; exon_id "ENSMUSE00000398658.4"; level 2; protein_id "ENSMUSP00000043340.7"; transcript_support_level "1"; mgi_id "MGI:1333763"; tag "alternative_5_UTR"; tag "basic"; tag "appris_principal_4"; tag "CCDS"; ccdsid "CCDS20758.1"; havana_gene "OTTMUSG00000026130.1"; havana_transcript "OTTMUST00000064529.1";
chr7	HAVANA	CDS	5092918	5093167	0	+	0	gene_id "ENSMUSG00000035203.17"; transcript_id "ENSMUST00000045277.7"; gene_type "protein_coding"; gene_name "Epn1"; transcript_type "protein_coding"; transcript_name "Epn1-201"; exon_number 3; exon_id "ENSMUSE00000398658.4"; level 2; protein_id "ENSMUSP00000043340.7"; transcript_support_level "1"; mgi_id "MGI:1333763"; tag "alternative_5_UTR"; tag "basic"; tag "appris_principal_4"; tag "CCDS"; ccdsid "CCDS20758.1"; havana_gene "OTTMUSG00000026130.1"; havana_transcript "OTTMUST00000064529.1";
chr7	HAVANA	exon	5092918	5093167	0	+	.	gene_id "ENSMUSG00000035203.17"; transcript_id "ENSMUST00000208634.2"; gene_type "protein_coding"; gene_name "Epn1"; transcript_type "protein_coding"; transcript_name "Epn1-207"; exon_number 2; exon_id "ENSMUSE00000398658.4"; level 2; protein_id "ENSMUSP00000146638.2"; transcript_support_level "5"; mgi_id "MGI:1333763"; tag "NAGNAG_splice_site"; tag "basic"; tag "Ensembl_canonical"; tag "GENCODE_Primary"; tag "appris_alternative_1"; havana_gene "OTTMUSG00000026130.1"; havana_transcript "OTTMUST00000146452.1";
chr7	HAVANA	CDS	5092918	5093167	0	+	0	gene_id "ENSMUSG00000035203.17"; transcript_id "ENSMUST00000208634.2"; gene_type "protein_coding"; gene_name "Epn1"; transcript_type "protein_coding"; transcript_name "Epn1-207"; exon_number 2; exon_id "ENSMUSE00000398658.4"; level 2; protein_id "ENSMUSP00000146638.2"; transcript_support_level "5"; mgi_id "MGI:1333763"; tag "NAGNAG_splice_site"; tag "basic"; tag "Ensembl_canonical"; tag "GENCODE_Primary"; tag "appris_alternative_1"; havana_gene "OTTMUSG00000026130.1"; havana_transcript "OTTMUST00000146452.1";
chr7	HAVANA	exon	5093002	5093167	0	+	.	gene_id "ENSMUSG00000035203.17"; transcript_id "ENSMUST00000152083.2"; gene_type "protein_coding"; gene_name "Epn1"; transcript_type "protein_coding_CDS_not_defined"; transcript_name "Epn1-204"; exon_number 2; exon_id "ENSMUSE00000804982.2"; level 2; transcript_support_level "3"; mgi_id "MGI:1333763"; havana_gene "OTTMUSG00000026130.1"; havana_transcript "OTTMUST00000064532.1";
chr7	HAVANA	exon	5095840	5095964	0	+	.	gene_id "ENSMUSG00000035203.17"; transcript_id "ENSMUST00000098845.10"; gene_type "protein_coding"; gene_name "Epn1"; transcript_type "protein_coding"; transcript_name "Epn1-202"; exon_number 5; exon_id "ENSMUSE00001237795.2"; level 2; protein_id "ENSMUSP00000096445.4"; transcript_support_level "1"; mgi_id "MGI:1333763"; tag "basic"; tag "appris_principal_4"; tag "CCDS"; ccdsid "CCDS20758.1"; havana_gene "OTTMUSG00000026130.1"; havana_transcript "OTTMUST00000064528.1";
chr7	HAVANA	CDS	5095840	5095964	0	+	2	gene_id "ENSMUSG00000035203.17"; transcript_id "ENSMUST00000098845.10"; gene_type "protein_coding"; gene_name "Epn1"; transcript_type "protein_coding"; transcript_name "Epn1-202"; exon_number 5; exon_id "ENSMUSE00001237795.2"; level 2; protein_id "ENSMUSP00000096445.4"; transcript_support_level "1"; mgi_id "MGI:1333763"; tag "basic"; tag "appris_principal_4"; tag "CCDS"; ccdsid "CCDS20758.1"; havana_gene "OTTMUSG00000026130.1"; havana_transcript "OTTMUST00000064528.1";
chr7	HAVANA	exon	5095840	5095964	0	+	.	gene_id "ENSMUSG00000035203.17"; transcript_id "ENSMUST00000045277.7"; gene_type "protein_coding"; gene_name "Epn1"; transcript_type "protein_coding"; transcript_name "Epn1-201"; exon_number 4; exon_id "ENSMUSE00001237795.2"; level 2; protein_id "ENSMUSP00000043340.7"; transcript_support_level "1"; mgi_id "MGI:1333763"; tag "alternative_5_UTR"; tag "basic"; tag "appris_principal_4"; tag "CCDS"; ccdsid "CCDS20758.1"; havana_gene "OTTMUSG00000026130.1"; havana_transcript "OTTMUST00000064529.1";
chr7	HAVANA	CDS	5095840	5095964	0	+	2	gene_id "ENSMUSG00000035203.17"; transcript_id "ENSMUST00000045277.7"; gene_type "protein_coding"; gene_name "Epn1"; transcript_type "protein_coding"; transcript_name "Epn1-201"; exon_number 4; exon_id "ENSMUSE00001237795.2"; level 2; protein_id "ENSMUSP00000043340.7"; transcript_support_level "1"; mgi_id "MGI:1333763"; tag "alternative_5_UTR"; tag "basic"; tag "appris_principal_4"; tag "CCDS"; ccdsid "CCDS20758.1"; havana_gene "OTTMUSG00000026130.1"; havana_transcript "OTTMUST00000064529.1";
chr7	HAVANA	exon	5095840	5095964	0	+	.	gene_id "ENSMUSG00000035203.17"; transcript_id "ENSMUST00000208634.2"; gene_type "protein_coding"; gene_name "Epn1"; transcript_type "protein_coding"; transcript_name "Epn1-207"; exon_number 3; exon_id "ENSMUSE00001237795.2"; level 2; protein_id "ENSMUSP00000146638.2"; transcript_support_level "5"; mgi_id "MGI:1333763"; tag "NAGNAG_splice_site"; tag "basic"; tag "Ensembl_canonical"; tag "GENCODE_Primary"; tag "appris_alternative_1"; havana_gene "OTTMUSG00000026130.1"; havana_transcript "OTTMUST00000146452.1";
chr7	HAVANA	CDS	5095840	5095964	0	+	2	gene_id "ENSMUSG00000035203.17"; transcript_id "ENSMUST00000208634.2"; gene_type "protein_coding"; gene_name "Epn1"; transcript_type "protein_coding"; transcript_name "Epn1-207"; exon_number 3; exon_id "ENSMUSE00001237795.2"; level 2; protein_id "ENSMUSP00000146638.2"; transcript_support_level "5"; mgi_id "MGI:1333763"; tag "NAGNAG_splice_site"; tag "basic"; tag "Ensembl_canonical"; tag "GENCODE_Primary"; tag "appris_alternative_1"; havana_gene "OTTMUSG00000026130.1"; havana_transcript "OTTMUST00000146452.1";
chr7	HAVANA	exon	5095840	5095964	0	+	.	gene_id "ENSMUSG00000035203.17"; transcript_id "ENSMUST00000155436.2"; gene_type "protein_coding"; gene_name "Epn1"; transcript_type "retained_intron"; transcript_name "Epn1-206"; exon_number 2; exon_id "ENSMUSE00001252069.2"; level 2; transcript_support_level "1"; mgi_id "MGI:1333763"; havana_gene "OTTMUSG00000026130.1"; havana_transcript "OTTMUST00000064533.1";
chr7	HAVANA	exon	5096311	5096385	0	+	.	gene_id "ENSMUSG00000035203.17"; transcript_id "ENSMUST00000098845.10"; gene_type "protein_coding"; gene_name "Epn1"; transcript_type "protein_coding"; transcript_name "Epn1-202"; exon_number 6; exon_id "ENSMUSE00000447145.4"; level 2; protein_id "ENSMUSP00000096445.4"; transcript_support_level "1"; mgi_id "MGI:1333763"; tag "basic"; tag "appris_principal_4"; tag "CCDS"; ccdsid "CCDS20758.1"; havana_gene "OTTMUSG00000026130.1"; havana_transcript "OTTMUST00000064528.1";
chr7	HAVANA	CDS	5096311	5096385	0	+	0	gene_id "ENSMUSG00000035203.17"; transcript_id "ENSMUST00000098845.10"; gene_type "protein_coding"; gene_name "Epn1"; transcript_type "protein_coding"; transcript_name "Epn1-202"; exon_number 6; exon_id "ENSMUSE00000447145.4"; level 2; protein_id "ENSMUSP00000096445.4"; transcript_support_level "1"; mgi_id "MGI:1333763"; tag "basic"; tag "appris_principal_4"; tag "CCDS"; ccdsid "CCDS20758.1"; havana_gene "OTTMUSG00000026130.1"; havana_transcript "OTTMUST00000064528.1";
chr7	HAVANA	exon	5096311	5096385	0	+	.	gene_id "ENSMUSG00000035203.17"; transcript_id "ENSMUST00000045277.7"; gene_type "protein_coding"; gene_name "Epn1"; transcript_type "protein_coding"; transcript_name "Epn1-201"; exon_number 5; exon_id "ENSMUSE00000447145.4"; level 2; protein_id "ENSMUSP00000043340.7"; transcript_support_level "1"; mgi_id "MGI:1333763"; tag "alternative_5_UTR"; tag "basic"; tag "appris_principal_4"; tag "CCDS"; ccdsid "CCDS20758.1"; havana_gene "OTTMUSG00000026130.1"; havana_transcript "OTTMUST00000064529.1";
chr7	HAVANA	CDS	5096311	5096385	0	+	0	gene_id "ENSMUSG00000035203.17"; transcript_id "ENSMUST00000045277.7"; gene_type "protein_coding"; gene_name "Epn1"; transcript_type "protein_coding"; transcript_name "Epn1-201"; exon_number 5; exon_id "ENSMUSE00000447145.4"; level 2; protein_id "ENSMUSP00000043340.7"; transcript_support_level "1"; mgi_id "MGI:1333763"; tag "alternative_5_UTR"; tag "basic"; tag "appris_principal_4"; tag "CCDS"; ccdsid "CCDS20758.1"; havana_gene "OTTMUSG00000026130.1"; havana_transcript "OTTMUST00000064529.1";
chr7	HAVANA	exon	5096311	5096385	0	+	.	gene_id "ENSMUSG00000035203.17"; transcript_id "ENSMUST00000208634.2"; gene_type "protein_coding"; gene_name "Epn1"; transcript_type "protein_coding"; transcript_name "Epn1-207"; exon_number 4; exon_id "ENSMUSE00000447145.4"; level 2; protein_id "ENSMUSP00000146638.2"; transcript_support_level "5"; mgi_id "MGI:1333763"; tag "NAGNAG_splice_site"; tag "basic"; tag "Ensembl_canonical"; tag "GENCODE_Primary"; tag "appris_alternative_1"; havana_gene "OTTMUSG00000026130.1"; havana_transcript "OTTMUST00000146452.1";
chr7	HAVANA	CDS	5096311	5096385	0	+	0	gene_id "ENSMUSG00000035203.17"; transcript_id "ENSMUST00000208634.2"; gene_type "protein_coding"; gene_name "Epn1"; transcript_type "protein_coding"; transcript_name "Epn1-207"; exon_number 4; exon_id "ENSMUSE00000447145.4"; level 2; protein_id "ENSMUSP00000146638.2"; transcript_support_level "5"; mgi_id "MGI:1333763"; tag "NAGNAG_splice_site"; tag "basic"; tag "Ensembl_canonical"; tag "GENCODE_Primary"; tag "appris_alternative_1"; havana_gene "OTTMUSG00000026130.1"; havana_transcript "OTTMUST00000146452.1";
chr7	HAVANA	exon	5096898	5096981	0	+	.	gene_id "ENSMUSG00000035203.17"; transcript_id "ENSMUST00000098845.10"; gene_type "protein_coding"; gene_name "Epn1"; transcript_type "protein_coding"; transcript_name "Epn1-202"; exon_number 7; exon_id "ENSMUSE00000397347.5"; level 2; protein_id "ENSMUSP00000096445.4"; transcript_support_level "1"; mgi_id "MGI:1333763"; tag "basic"; tag "appris_principal_4"; tag "CCDS"; ccdsid "CCDS20758.1"; havana_gene "OTTMUSG00000026130.1"; havana_transcript "OTTMUST00000064528.1";
chr7	HAVANA	CDS	5096898	5096981	0	+	0	gene_id "ENSMUSG00000035203.17"; transcript_id "ENSMUST00000098845.10"; gene_type "protein_coding"; gene_name "Epn1"; transcript_type "protein_coding"; transcript_name "Epn1-202"; exon_number 7; exon_id "ENSMUSE00000397347.5"; level 2; protein_id "ENSMUSP00000096445.4"; transcript_support_level "1"; mgi_id "MGI:1333763"; tag "basic"; tag "appris_principal_4"; tag "CCDS"; ccdsid "CCDS20758.1"; havana_gene "OTTMUSG00000026130.1"; havana_transcript "OTTMUST00000064528.1";
chr7	HAVANA	exon	5096898	5096981	0	+	.	gene_id "ENSMUSG00000035203.17"; transcript_id "ENSMUST00000045277.7"; gene_type "protein_coding"; gene_name "Epn1"; transcript_type "protein_coding"; transcript_name "Epn1-201"; exon_number 6; exon_id "ENSMUSE00000397347.5"; level 2; protein_id "ENSMUSP00000043340.7"; transcript_support_level "1"; mgi_id "MGI:1333763"; tag "alternative_5_UTR"; tag "basic"; tag "appris_principal_4"; tag "CCDS"; ccdsid "CCDS20758.1"; havana_gene "OTTMUSG00000026130.1"; havana_transcript "OTTMUST00000064529.1";
chr7	HAVANA	CDS	5096898	5096981	0	+	0	gene_id "ENSMUSG00000035203.17"; transcript_id "ENSMUST00000045277.7"; gene_type "protein_coding"; gene_name "Epn1"; transcript_type "protein_coding"; transcript_name "Epn1-201"; exon_number 6; exon_id "ENSMUSE00000397347.5"; level 2; protein_id "ENSMUSP00000043340.7"; transcript_support_level "1"; mgi_id "MGI:1333763"; tag "alternative_5_UTR"; tag "basic"; tag "appris_principal_4"; tag "CCDS"; ccdsid "CCDS20758.1"; havana_gene "OTTMUSG00000026130.1"; havana_transcript "OTTMUST00000064529.1";
chr7	HAVANA	exon	5096898	5096981	0	+	.	gene_id "ENSMUSG00000035203.17"; transcript_id "ENSMUST00000208634.2"; gene_type "protein_coding"; gene_name "Epn1"; transcript_type "protein_coding"; transcript_name "Epn1-207"; exon_number 5; exon_id "ENSMUSE00000397347.5"; level 2; protein_id "ENSMUSP00000146638.2"; transcript_support_level "5"; mgi_id "MGI:1333763"; tag "NAGNAG_splice_site"; tag "basic"; tag "Ensembl_canonical"; tag "GENCODE_Primary"; tag "appris_alternative_1"; havana_gene "OTTMUSG00000026130.1"; havana_transcript "OTTMUST00000146452.1";
chr7	HAVANA	CDS	5096898	5096981	0	+	0	gene_id "ENSMUSG00000035203.17"; transcript_id "ENSMUST00000208634.2"; gene_type "protein_coding"; gene_name "Epn1"; transcript_type "protein_coding"; transcript_name "Epn1-207"; exon_number 5; exon_id "ENSMUSE00000397347.5"; level 2; protein_id "ENSMUSP00000146638.2"; transcript_support_level "5"; mgi_id "MGI:1333763"; tag "NAGNAG_splice_site"; tag "basic"; tag "Ensembl_canonical"; tag "GENCODE_Primary"; tag "appris_alternative_1"; havana_gene "OTTMUSG00000026130.1"; havana_transcript "OTTMUST00000146452.1";
chr7	HAVANA	exon	5097953	5098200	0	+	.	gene_id "ENSMUSG00000035203.17"; transcript_id "ENSMUST00000152083.2"; gene_type "protein_coding"; gene_name "Epn1"; transcript_type "protein_coding_CDS_not_defined"; transcript_name "Epn1-204"; exon_number 3; exon_id "ENSMUSE00000775692.2"; level 2; transcript_support_level "3"; mgi_id "MGI:1333763"; havana_gene "OTTMUSG00000026130.1"; havana_transcript "OTTMUST00000064532.1";
chr7	HAVANA	exon	5097953	5098256	0	+	.	gene_id "ENSMUSG00000035203.17"; transcript_id "ENSMUST00000098845.10"; gene_type "protein_coding"; gene_name "Epn1"; transcript_type "protein_coding"; transcript_name "Epn1-202"; exon_number 8; exon_id "ENSMUSE00000469917.4"; level 2; protein_id "ENSMUSP00000096445.4"; transcript_support_level "1"; mgi_id "MGI:1333763"; tag "basic"; tag "appris_principal_4"; tag "CCDS"; ccdsid "CCDS20758.1"; havana_gene "OTTMUSG00000026130.1"; havana_transcript "OTTMUST00000064528.1";
chr7	HAVANA	CDS	5097953	5098256	0	+	0	gene_id "ENSMUSG00000035203.17"; transcript_id "ENSMUST00000098845.10"; gene_type "protein_coding"; gene_name "Epn1"; transcript_type "protein_coding"; transcript_name "Epn1-202"; exon_number 8; exon_id "ENSMUSE00000469917.4"; level 2; protein_id "ENSMUSP00000096445.4"; transcript_support_level "1"; mgi_id "MGI:1333763"; tag "basic"; tag "appris_principal_4"; tag "CCDS"; ccdsid "CCDS20758.1"; havana_gene "OTTMUSG00000026130.1"; havana_transcript "OTTMUST00000064528.1";
chr7	HAVANA	exon	5097953	5098256	0	+	.	gene_id "ENSMUSG00000035203.17"; transcript_id "ENSMUST00000045277.7"; gene_type "protein_coding"; gene_name "Epn1"; transcript_type "protein_coding"; transcript_name "Epn1-201"; exon_number 7; exon_id "ENSMUSE00000469917.4"; level 2; protein_id "ENSMUSP00000043340.7"; transcript_support_level "1"; mgi_id "MGI:1333763"; tag "alternative_5_UTR"; tag "basic"; tag "appris_principal_4"; tag "CCDS"; ccdsid "CCDS20758.1"; havana_gene "OTTMUSG00000026130.1"; havana_transcript "OTTMUST00000064529.1";
chr7	HAVANA	CDS	5097953	5098256	0	+	0	gene_id "ENSMUSG00000035203.17"; transcript_id "ENSMUST00000045277.7"; gene_type "protein_coding"; gene_name "Epn1"; transcript_type "protein_coding"; transcript_name "Epn1-201"; exon_number 7; exon_id "ENSMUSE00000469917.4"; level 2; protein_id "ENSMUSP00000043340.7"; transcript_support_level "1"; mgi_id "MGI:1333763"; tag "alternative_5_UTR"; tag "basic"; tag "appris_principal_4"; tag "CCDS"; ccdsid "CCDS20758.1"; havana_gene "OTTMUSG00000026130.1"; havana_transcript "OTTMUST00000064529.1";
chr7	HAVANA	exon	5097953	5098256	0	+	.	gene_id "ENSMUSG00000035203.17"; transcript_id "ENSMUST00000208634.2"; gene_type "protein_coding"; gene_name "Epn1"; transcript_type "protein_coding"; transcript_name "Epn1-207"; exon_number 6; exon_id "ENSMUSE00000469917.4"; level 2; protein_id "ENSMUSP00000146638.2"; transcript_support_level "5"; mgi_id "MGI:1333763"; tag "NAGNAG_splice_site"; tag "basic"; tag "Ensembl_canonical"; tag "GENCODE_Primary"; tag "appris_alternative_1"; havana_gene "OTTMUSG00000026130.1"; havana_transcript "OTTMUST00000146452.1";
chr7	HAVANA	CDS	5097953	5098256	0	+	0	gene_id "ENSMUSG00000035203.17"; transcript_id "ENSMUST00000208634.2"; gene_type "protein_coding"; gene_name "Epn1"; transcript_type "protein_coding"; transcript_name "Epn1-207"; exon_number 6; exon_id "ENSMUSE00000469917.4"; level 2; protein_id "ENSMUSP00000146638.2"; transcript_support_level "5"; mgi_id "MGI:1333763"; tag "NAGNAG_splice_site"; tag "basic"; tag "Ensembl_canonical"; tag "GENCODE_Primary"; tag "appris_alternative_1"; havana_gene "OTTMUSG00000026130.1"; havana_transcript "OTTMUST00000146452.1";
chr7	HAVANA	exon	5098642	5098752	0	+	.	gene_id "ENSMUSG00000035203.17"; transcript_id "ENSMUST00000098845.10"; gene_type "protein_coding"; gene_name "Epn1"; transcript_type "protein_coding"; transcript_name "Epn1-202"; exon_number 9; exon_id "ENSMUSE00000399788.5"; level 2; protein_id "ENSMUSP00000096445.4"; transcript_support_level "1"; mgi_id "MGI:1333763"; tag "basic"; tag "appris_principal_4"; tag "CCDS"; ccdsid "CCDS20758.1"; havana_gene "OTTMUSG00000026130.1"; havana_transcript "OTTMUST00000064528.1";
chr7	HAVANA	CDS	5098642	5098752	0	+	2	gene_id "ENSMUSG00000035203.17"; transcript_id "ENSMUST00000098845.10"; gene_type "protein_coding"; gene_name "Epn1"; transcript_type "protein_coding"; transcript_name "Epn1-202"; exon_number 9; exon_id "ENSMUSE00000399788.5"; level 2; protein_id "ENSMUSP00000096445.4"; transcript_support_level "1"; mgi_id "MGI:1333763"; tag "basic"; tag "appris_principal_4"; tag "CCDS"; ccdsid "CCDS20758.1"; havana_gene "OTTMUSG00000026130.1"; havana_transcript "OTTMUST00000064528.1";
chr7	HAVANA	exon	5098642	5098752	0	+	.	gene_id "ENSMUSG00000035203.17"; transcript_id "ENSMUST00000045277.7"; gene_type "protein_coding"; gene_name "Epn1"; transcript_type "protein_coding"; transcript_name "Epn1-201"; exon_number 8; exon_id "ENSMUSE00000399788.5"; level 2; protein_id "ENSMUSP00000043340.7"; transcript_support_level "1"; mgi_id "MGI:1333763"; tag "alternative_5_UTR"; tag "basic"; tag "appris_principal_4"; tag "CCDS"; ccdsid "CCDS20758.1"; havana_gene "OTTMUSG00000026130.1"; havana_transcript "OTTMUST00000064529.1";
chr7	HAVANA	CDS	5098642	5098752	0	+	2	gene_id "ENSMUSG00000035203.17"; transcript_id "ENSMUST00000045277.7"; gene_type "protein_coding"; gene_name "Epn1"; transcript_type "protein_coding"; transcript_name "Epn1-201"; exon_number 8; exon_id "ENSMUSE00000399788.5"; level 2; protein_id "ENSMUSP00000043340.7"; transcript_support_level "1"; mgi_id "MGI:1333763"; tag "alternative_5_UTR"; tag "basic"; tag "appris_principal_4"; tag "CCDS"; ccdsid "CCDS20758.1"; havana_gene "OTTMUSG00000026130.1"; havana_transcript "OTTMUST00000064529.1";
chr7	HAVANA	exon	5098642	5098752	0	+	.	gene_id "ENSMUSG00000035203.17"; transcript_id "ENSMUST00000208634.2"; gene_type "protein_coding"; gene_name "Epn1"; transcript_type "protein_coding"; transcript_name "Epn1-207"; exon_number 7; exon_id "ENSMUSE00000399788.5"; level 2; protein_id "ENSMUSP00000146638.2"; transcript_support_level "5"; mgi_id "MGI:1333763"; tag "NAGNAG_splice_site"; tag "basic"; tag "Ensembl_canonical"; tag "GENCODE_Primary"; tag "appris_alternative_1"; havana_gene "OTTMUSG00000026130.1"; havana_transcript "OTTMUST00000146452.1";
chr7	HAVANA	CDS	5098642	5098752	0	+	2	gene_id "ENSMUSG00000035203.17"; transcript_id "ENSMUST00000208634.2"; gene_type "protein_coding"; gene_name "Epn1"; transcript_type "protein_coding"; transcript_name "Epn1-207"; exon_number 7; exon_id "ENSMUSE00000399788.5"; level 2; protein_id "ENSMUSP00000146638.2"; transcript_support_level "5"; mgi_id "MGI:1333763"; tag "NAGNAG_splice_site"; tag "basic"; tag "Ensembl_canonical"; tag "GENCODE_Primary"; tag "appris_alternative_1"; havana_gene "OTTMUSG00000026130.1"; havana_transcript "OTTMUST00000146452.1";
chr7	HAVANA	exon	5098887	5098973	0	+	.	gene_id "ENSMUSG00000035203.17"; transcript_id "ENSMUST00000208634.2"; gene_type "protein_coding"; gene_name "Epn1"; transcript_type "protein_coding"; transcript_name "Epn1-207"; exon_number 8; exon_id "ENSMUSE00001379904.2"; level 2; protein_id "ENSMUSP00000146638.2"; transcript_support_level "5"; mgi_id "MGI:1333763"; tag "NAGNAG_splice_site"; tag "basic"; tag "Ensembl_canonical"; tag "GENCODE_Primary"; tag "appris_alternative_1"; havana_gene "OTTMUSG00000026130.1"; havana_transcript "OTTMUST00000146452.1";
chr7	HAVANA	CDS	5098887	5098973	0	+	2	gene_id "ENSMUSG00000035203.17"; transcript_id "ENSMUST00000208634.2"; gene_type "protein_coding"; gene_name "Epn1"; transcript_type "protein_coding"; transcript_name "Epn1-207"; exon_number 8; exon_id "ENSMUSE00001379904.2"; level 2; protein_id "ENSMUSP00000146638.2"; transcript_support_level "5"; mgi_id "MGI:1333763"; tag "NAGNAG_splice_site"; tag "basic"; tag "Ensembl_canonical"; tag "GENCODE_Primary"; tag "appris_alternative_1"; havana_gene "OTTMUSG00000026130.1"; havana_transcript "OTTMUST00000146452.1";
chr7	HAVANA	exon	5098890	5098973	0	+	.	gene_id "ENSMUSG00000035203.17"; transcript_id "ENSMUST00000098845.10"; gene_type "protein_coding"; gene_name "Epn1"; transcript_type "protein_coding"; transcript_name "Epn1-202"; exon_number 10; exon_id "ENSMUSE00000366755.5"; level 2; protein_id "ENSMUSP00000096445.4"; transcript_support_level "1"; mgi_id "MGI:1333763"; tag "basic"; tag "appris_principal_4"; tag "CCDS"; ccdsid "CCDS20758.1"; havana_gene "OTTMUSG00000026130.1"; havana_transcript "OTTMUST00000064528.1";
chr7	HAVANA	CDS	5098890	5098973	0	+	2	gene_id "ENSMUSG00000035203.17"; transcript_id "ENSMUST00000098845.10"; gene_type "protein_coding"; gene_name "Epn1"; transcript_type "protein_coding"; transcript_name "Epn1-202"; exon_number 10; exon_id "ENSMUSE00000366755.5"; level 2; protein_id "ENSMUSP00000096445.4"; transcript_support_level "1"; mgi_id "MGI:1333763"; tag "basic"; tag "appris_principal_4"; tag "CCDS"; ccdsid "CCDS20758.1"; havana_gene "OTTMUSG00000026130.1"; havana_transcript "OTTMUST00000064528.1";
chr7	HAVANA	exon	5098890	5098973	0	+	.	gene_id "ENSMUSG00000035203.17"; transcript_id "ENSMUST00000045277.7"; gene_type "protein_coding"; gene_name "Epn1"; transcript_type "protein_coding"; transcript_name "Epn1-201"; exon_number 9; exon_id "ENSMUSE00000366755.5"; level 2; protein_id "ENSMUSP00000043340.7"; transcript_support_level "1"; mgi_id "MGI:1333763"; tag "alternative_5_UTR"; tag "basic"; tag "appris_principal_4"; tag "CCDS"; ccdsid "CCDS20758.1"; havana_gene "OTTMUSG00000026130.1"; havana_transcript "OTTMUST00000064529.1";
chr7	HAVANA	CDS	5098890	5098973	0	+	2	gene_id "ENSMUSG00000035203.17"; transcript_id "ENSMUST00000045277.7"; gene_type "protein_coding"; gene_name "Epn1"; transcript_type "protein_coding"; transcript_name "Epn1-201"; exon_number 9; exon_id "ENSMUSE00000366755.5"; level 2; protein_id "ENSMUSP00000043340.7"; transcript_support_level "1"; mgi_id "MGI:1333763"; tag "alternative_5_UTR"; tag "basic"; tag "appris_principal_4"; tag "CCDS"; ccdsid "CCDS20758.1"; havana_gene "OTTMUSG00000026130.1"; havana_transcript "OTTMUST00000064529.1";
chr7	HAVANA	exon	5100153	5100410	0	+	.	gene_id "ENSMUSG00000035203.17"; transcript_id "ENSMUST00000098845.10"; gene_type "protein_coding"; gene_name "Epn1"; transcript_type "protein_coding"; transcript_name "Epn1-202"; exon_number 11; exon_id "ENSMUSE00000386280.5"; level 2; protein_id "ENSMUSP00000096445.4"; transcript_support_level "1"; mgi_id "MGI:1333763"; tag "basic"; tag "appris_principal_4"; tag "CCDS"; ccdsid "CCDS20758.1"; havana_gene "OTTMUSG00000026130.1"; havana_transcript "OTTMUST00000064528.1";
chr7	HAVANA	CDS	5100153	5100410	0	+	2	gene_id "ENSMUSG00000035203.17"; transcript_id "ENSMUST00000098845.10"; gene_type "protein_coding"; gene_name "Epn1"; transcript_type "protein_coding"; transcript_name "Epn1-202"; exon_number 11; exon_id "ENSMUSE00000386280.5"; level 2; protein_id "ENSMUSP00000096445.4"; transcript_support_level "1"; mgi_id "MGI:1333763"; tag "basic"; tag "appris_principal_4"; tag "CCDS"; ccdsid "CCDS20758.1"; havana_gene "OTTMUSG00000026130.1"; havana_transcript "OTTMUST00000064528.1";
chr7	HAVANA	exon	5100153	5100410	0	+	.	gene_id "ENSMUSG00000035203.17"; transcript_id "ENSMUST00000045277.7"; gene_type "protein_coding"; gene_name "Epn1"; transcript_type "protein_coding"; transcript_name "Epn1-201"; exon_number 10; exon_id "ENSMUSE00000386280.5"; level 2; protein_id "ENSMUSP00000043340.7"; transcript_support_level "1"; mgi_id "MGI:1333763"; tag "alternative_5_UTR"; tag "basic"; tag "appris_principal_4"; tag "CCDS"; ccdsid "CCDS20758.1"; havana_gene "OTTMUSG00000026130.1"; havana_transcript "OTTMUST00000064529.1";
chr7	HAVANA	CDS	5100153	5100410	0	+	2	gene_id "ENSMUSG00000035203.17"; transcript_id "ENSMUST00000045277.7"; gene_type "protein_coding"; gene_name "Epn1"; transcript_type "protein_coding"; transcript_name "Epn1-201"; exon_number 10; exon_id "ENSMUSE00000386280.5"; level 2; protein_id "ENSMUSP00000043340.7"; transcript_support_level "1"; mgi_id "MGI:1333763"; tag "alternative_5_UTR"; tag "basic"; tag "appris_principal_4"; tag "CCDS"; ccdsid "CCDS20758.1"; havana_gene "OTTMUSG00000026130.1"; havana_transcript "OTTMUST00000064529.1";
chr7	HAVANA	exon	5100153	5100410	0	+	.	gene_id "ENSMUSG00000035203.17"; transcript_id "ENSMUST00000208634.2"; gene_type "protein_coding"; gene_name "Epn1"; transcript_type "protein_coding"; transcript_name "Epn1-207"; exon_number 9; exon_id "ENSMUSE00000386280.5"; level 2; protein_id "ENSMUSP00000146638.2"; transcript_support_level "5"; mgi_id "MGI:1333763"; tag "NAGNAG_splice_site"; tag "basic"; tag "Ensembl_canonical"; tag "GENCODE_Primary"; tag "appris_alternative_1"; havana_gene "OTTMUSG00000026130.1"; havana_transcript "OTTMUST00000146452.1";
chr7	HAVANA	CDS	5100153	5100410	0	+	2	gene_id "ENSMUSG00000035203.17"; transcript_id "ENSMUST00000208634.2"; gene_type "protein_coding"; gene_name "Epn1"; transcript_type "protein_coding"; transcript_name "Epn1-207"; exon_number 9; exon_id "ENSMUSE00000386280.5"; level 2; protein_id "ENSMUSP00000146638.2"; transcript_support_level "5"; mgi_id "MGI:1333763"; tag "NAGNAG_splice_site"; tag "basic"; tag "Ensembl_canonical"; tag "GENCODE_Primary"; tag "appris_alternative_1"; havana_gene "OTTMUSG00000026130.1"; havana_transcript "OTTMUST00000146452.1";
chr7	HAVANA	CDS	5100571	5100776	0	+	2	gene_id "ENSMUSG00000035203.17"; transcript_id "ENSMUST00000098845.10"; gene_type "protein_coding"; gene_name "Epn1"; transcript_type "protein_coding"; transcript_name "Epn1-202"; exon_number 12; exon_id "ENSMUSE00000345856.6"; level 2; protein_id "ENSMUSP00000096445.4"; transcript_support_level "1"; mgi_id "MGI:1333763"; tag "basic"; tag "appris_principal_4"; tag "CCDS"; ccdsid "CCDS20758.1"; havana_gene "OTTMUSG00000026130.1"; havana_transcript "OTTMUST00000064528.1";
chr7	HAVANA	CDS	5100571	5100776	0	+	2	gene_id "ENSMUSG00000035203.17"; transcript_id "ENSMUST00000045277.7"; gene_type "protein_coding"; gene_name "Epn1"; transcript_type "protein_coding"; transcript_name "Epn1-201"; exon_number 11; exon_id "ENSMUSE00000637461.2"; level 2; protein_id "ENSMUSP00000043340.7"; transcript_support_level "1"; mgi_id "MGI:1333763"; tag "alternative_5_UTR"; tag "basic"; tag "appris_principal_4"; tag "CCDS"; ccdsid "CCDS20758.1"; havana_gene "OTTMUSG00000026130.1"; havana_transcript "OTTMUST00000064529.1";
chr7	HAVANA	CDS	5100571	5100776	0	+	2	gene_id "ENSMUSG00000035203.17"; transcript_id "ENSMUST00000208634.2"; gene_type "protein_coding"; gene_name "Epn1"; transcript_type "protein_coding"; transcript_name "Epn1-207"; exon_number 10; exon_id "ENSMUSE00000637461.2"; level 2; protein_id "ENSMUSP00000146638.2"; transcript_support_level "5"; mgi_id "MGI:1333763"; tag "NAGNAG_splice_site"; tag "basic"; tag "Ensembl_canonical"; tag "GENCODE_Primary"; tag "appris_alternative_1"; havana_gene "OTTMUSG00000026130.1"; havana_transcript "OTTMUST00000146452.1";
chr7	HAVANA	exon	5100571	5101175	0	+	.	gene_id "ENSMUSG00000035203.17"; transcript_id "ENSMUST00000045277.7"; gene_type "protein_coding"; gene_name "Epn1"; transcript_type "protein_coding"; transcript_name "Epn1-201"; exon_number 11; exon_id "ENSMUSE00000637461.2"; level 2; protein_id "ENSMUSP00000043340.7"; transcript_support_level "1"; mgi_id "MGI:1333763"; tag "alternative_5_UTR"; tag "basic"; tag "appris_principal_4"; tag "CCDS"; ccdsid "CCDS20758.1"; havana_gene "OTTMUSG00000026130.1"; havana_transcript "OTTMUST00000064529.1";
chr7	HAVANA	exon	5100571	5101175	0	+	.	gene_id "ENSMUSG00000035203.17"; transcript_id "ENSMUST00000208634.2"; gene_type "protein_coding"; gene_name "Epn1"; transcript_type "protein_coding"; transcript_name "Epn1-207"; exon_number 10; exon_id "ENSMUSE00000637461.2"; level 2; protein_id "ENSMUSP00000146638.2"; transcript_support_level "5"; mgi_id "MGI:1333763"; tag "NAGNAG_splice_site"; tag "basic"; tag "Ensembl_canonical"; tag "GENCODE_Primary"; tag "appris_alternative_1"; havana_gene "OTTMUSG00000026130.1"; havana_transcript "OTTMUST00000146452.1";
chr7	HAVANA	exon	5100571	5101177	0	+	.	gene_id "ENSMUSG00000035203.17"; transcript_id "ENSMUST00000098845.10"; gene_type "protein_coding"; gene_name "Epn1"; transcript_type "protein_coding"; transcript_name "Epn1-202"; exon_number 12; exon_id "ENSMUSE00000345856.6"; level 2; protein_id "ENSMUSP00000096445.4"; transcript_support_level "1"; mgi_id "MGI:1333763"; tag "basic"; tag "appris_principal_4"; tag "CCDS"; ccdsid "CCDS20758.1"; havana_gene "OTTMUSG00000026130.1"; havana_transcript "OTTMUST00000064528.1";
chr7	HAVANA	stop_codon	5100777	5100779	0	+	0	gene_id "ENSMUSG00000035203.17"; transcript_id "ENSMUST00000098845.10"; gene_type "protein_coding"; gene_name "Epn1"; transcript_type "protein_coding"; transcript_name "Epn1-202"; exon_number 12; exon_id "ENSMUSE00000345856.6"; level 2; protein_id "ENSMUSP00000096445.4"; transcript_support_level "1"; mgi_id "MGI:1333763"; tag "basic"; tag "appris_principal_4"; tag "CCDS"; ccdsid "CCDS20758.1"; havana_gene "OTTMUSG00000026130.1"; havana_transcript "OTTMUST00000064528.1";
chr7	HAVANA	stop_codon	5100777	5100779	0	+	0	gene_id "ENSMUSG00000035203.17"; transcript_id "ENSMUST00000045277.7"; gene_type "protein_coding"; gene_name "Epn1"; transcript_type "protein_coding"; transcript_name "Epn1-201"; exon_number 11; exon_id "ENSMUSE00000637461.2"; level 2; protein_id "ENSMUSP00000043340.7"; transcript_support_level "1"; mgi_id "MGI:1333763"; tag "alternative_5_UTR"; tag "basic"; tag "appris_principal_4"; tag "CCDS"; ccdsid "CCDS20758.1"; havana_gene "OTTMUSG00000026130.1"; havana_transcript "OTTMUST00000064529.1";
chr7	HAVANA	stop_codon	5100777	5100779	0	+	0	gene_id "ENSMUSG00000035203.17"; transcript_id "ENSMUST00000208634.2"; gene_type "protein_coding"; gene_name "Epn1"; transcript_type "protein_coding"; transcript_name "Epn1-207"; exon_number 10; exon_id "ENSMUSE00000637461.2"; level 2; protein_id "ENSMUSP00000146638.2"; transcript_support_level "5"; mgi_id "MGI:1333763"; tag "NAGNAG_splice_site"; tag "basic"; tag "Ensembl_canonical"; tag "GENCODE_Primary"; tag "appris_alternative_1"; havana_gene "OTTMUSG00000026130.1"; havana_transcript "OTTMUST00000146452.1";
chr7	HAVANA	UTR	5100777	5101175	0	+	.	gene_id "ENSMUSG00000035203.17"; transcript_id "ENSMUST00000045277.7"; gene_type "protein_coding"; gene_name "Epn1"; transcript_type "protein_coding"; transcript_name "Epn1-201"; exon_number 11; exon_id "ENSMUSE00000637461.2"; level 2; protein_id "ENSMUSP00000043340.7"; transcript_support_level "1"; mgi_id "MGI:1333763"; tag "alternative_5_UTR"; tag "basic"; tag "appris_principal_4"; tag "CCDS"; ccdsid "CCDS20758.1"; havana_gene "OTTMUSG00000026130.1"; havana_transcript "OTTMUST00000064529.1";
chr7	HAVANA	UTR	5100777	5101175	0	+	.	gene_id "ENSMUSG00000035203.17"; transcript_id "ENSMUST00000208634.2"; gene_type "protein_coding"; gene_name "Epn1"; transcript_type "protein_coding"; transcript_name "Epn1-207"; exon_number 10; exon_id "ENSMUSE00000637461.2"; level 2; protein_id "ENSMUSP00000146638.2"; transcript_support_level "5"; mgi_id "MGI:1333763"; tag "NAGNAG_splice_site"; tag "basic"; tag "Ensembl_canonical"; tag "GENCODE_Primary"; tag "appris_alternative_1"; havana_gene "OTTMUSG00000026130.1"; havana_transcript "OTTMUST00000146452.1";
chr7	HAVANA	UTR	5100777	5101177	0	+	.	gene_id "ENSMUSG00000035203.17"; transcript_id "ENSMUST00000098845.10"; gene_type "protein_coding"; gene_name "Epn1"; transcript_type "protein_coding"; transcript_name "Epn1-202"; exon_number 12; exon_id "ENSMUSE00000345856.6"; level 2; protein_id "ENSMUSP00000096445.4"; transcript_support_level "1"; mgi_id "MGI:1333763"; tag "basic"; tag "appris_principal_4"; tag "CCDS"; ccdsid "CCDS20758.1"; havana_gene "OTTMUSG00000026130.1"; havana_transcript "OTTMUST00000064528.1";
chr7	HAVANA	exon	5221492	5221747	0	+	.	gene_id "ENSMUSG00000091652.3"; transcript_id "ENSMUST00000227798.2"; gene_type "protein_coding"; gene_name "Vmn1r57"; transcript_type "protein_coding"; transcript_name "Vmn1r57-202"; exon_number 1; exon_id "ENSMUSE00000981594.3"; level 2; protein_id "ENSMUSP00000153876.2"; mgi_id "MGI:3646165"; tag "alternative_5_UTR"; tag "inferred_transcript_model"; tag "RNA_Seq_supported_only"; tag "upstream_uORF"; tag "basic"; tag "Ensembl_canonical"; tag "GENCODE_Primary"; tag "appris_principal_1"; tag "CCDS"; ccdsid "CCDS51984.1"; havana_gene "OTTMUSG00000037747.1"; havana_transcript "OTTMUST00000169033.1";
chr7	HAVANA	UTR	5221492	5221747	0	+	.	gene_id "ENSMUSG00000091652.3"; transcript_id "ENSMUST00000227798.2"; gene_type "protein_coding"; gene_name "Vmn1r57"; transcript_type "protein_coding"; transcript_name "Vmn1r57-202"; exon_number 1; exon_id "ENSMUSE00000981594.3"; level 2; protein_id "ENSMUSP00000153876.2"; mgi_id "MGI:3646165"; tag "alternative_5_UTR"; tag "inferred_transcript_model"; tag "RNA_Seq_supported_only"; tag "upstream_uORF"; tag "basic"; tag "Ensembl_canonical"; tag "GENCODE_Primary"; tag "appris_principal_1"; tag "CCDS"; ccdsid "CCDS51984.1"; havana_gene "OTTMUSG00000037747.1"; havana_transcript "OTTMUST00000169033.1";
chr7	HAVANA	exon	5221492	5221747	0	+	.	gene_id "ENSMUSG00000091652.3"; transcript_id "ENSMUST00000228062.2"; gene_type "protein_coding"; gene_name "Vmn1r57"; transcript_type "protein_coding"; transcript_name "Vmn1r57-204"; exon_number 1; exon_id "ENSMUSE00000981594.3"; level 2; protein_id "ENSMUSP00000153848.2"; mgi_id "MGI:3646165"; tag "inferred_transcript_model"; tag "RNA_Seq_supported_partial"; tag "upstream_uORF"; tag "basic"; tag "appris_principal_1"; tag "CCDS"; ccdsid "CCDS51984.1"; havana_gene "OTTMUSG00000037747.1"; havana_transcript "OTTMUST00000097483.1";
chr7	HAVANA	UTR	5221492	5221747	0	+	.	gene_id "ENSMUSG00000091652.3"; transcript_id "ENSMUST00000228062.2"; gene_type "protein_coding"; gene_name "Vmn1r57"; transcript_type "protein_coding"; transcript_name "Vmn1r57-204"; exon_number 1; exon_id "ENSMUSE00000981594.3"; level 2; protein_id "ENSMUSP00000153848.2"; mgi_id "MGI:3646165"; tag "inferred_transcript_model"; tag "RNA_Seq_supported_partial"; tag "upstream_uORF"; tag "basic"; tag "appris_principal_1"; tag "CCDS"; ccdsid "CCDS51984.1"; havana_gene "OTTMUSG00000037747.1"; havana_transcript "OTTMUST00000097483.1";
chr7	HAVANA	exon	5221492	5222562	0	+	.	gene_id "ENSMUSG00000091652.3"; transcript_id "ENSMUST00000227864.2"; gene_type "protein_coding"; gene_name "Vmn1r57"; transcript_type "retained_intron"; transcript_name "Vmn1r57-203"; exon_number 1; exon_id "ENSMUSE00001432235.2"; level 2; mgi_id "MGI:3646165"; tag "inferred_transcript_model"; tag "RNA_Seq_supported_only"; havana_gene "OTTMUSG00000037747.1"; havana_transcript "OTTMUST00000169034.1";
chr7	HAVANA	gene	5221492	5224735	0	+	.	gene_id "ENSMUSG00000091652.3"; gene_type "protein_coding"; gene_name "Vmn1r57"; level 2; mgi_id "MGI:3646165"; havana_gene "OTTMUSG00000037747.1";
chr7	HAVANA	transcript	5221492	5224735	0	+	.	gene_id "ENSMUSG00000091652.3"; transcript_id "ENSMUST00000227798.2"; gene_type "protein_coding"; gene_name "Vmn1r57"; transcript_type "protein_coding"; transcript_name "Vmn1r57-202"; level 2; protein_id "ENSMUSP00000153876.2"; mgi_id "MGI:3646165"; tag "alternative_5_UTR"; tag "inferred_transcript_model"; tag "RNA_Seq_supported_only"; tag "upstream_uORF"; tag "basic"; tag "Ensembl_canonical"; tag "GENCODE_Primary"; tag "appris_principal_1"; tag "CCDS"; ccdsid "CCDS51984.1"; havana_gene "OTTMUSG00000037747.1"; havana_transcript "OTTMUST00000169033.1";
chr7	HAVANA	transcript	5221492	5224735	0	+	.	gene_id "ENSMUSG00000091652.3"; transcript_id "ENSMUST00000227864.2"; gene_type "protein_coding"; gene_name "Vmn1r57"; transcript_type "retained_intron"; transcript_name "Vmn1r57-203"; level 2; mgi_id "MGI:3646165"; tag "inferred_transcript_model"; tag "RNA_Seq_supported_only"; havana_gene "OTTMUSG00000037747.1"; havana_transcript "OTTMUST00000169034.1";
chr7	HAVANA	transcript	5221492	5224735	0	+	.	gene_id "ENSMUSG00000091652.3"; transcript_id "ENSMUST00000228062.2"; gene_type "protein_coding"; gene_name "Vmn1r57"; transcript_type "protein_coding"; transcript_name "Vmn1r57-204"; level 2; protein_id "ENSMUSP00000153848.2"; mgi_id "MGI:3646165"; tag "inferred_transcript_model"; tag "RNA_Seq_supported_partial"; tag "upstream_uORF"; tag "basic"; tag "appris_principal_1"; tag "CCDS"; ccdsid "CCDS51984.1"; havana_gene "OTTMUSG00000037747.1"; havana_transcript "OTTMUST00000097483.1";
chr7	HAVANA	exon	5222461	5222562	0	+	.	gene_id "ENSMUSG00000091652.3"; transcript_id "ENSMUST00000227798.2"; gene_type "protein_coding"; gene_name "Vmn1r57"; transcript_type "protein_coding"; transcript_name "Vmn1r57-202"; exon_number 2; exon_id "ENSMUSE00001432509.2"; level 2; protein_id "ENSMUSP00000153876.2"; mgi_id "MGI:3646165"; tag "alternative_5_UTR"; tag "inferred_transcript_model"; tag "RNA_Seq_supported_only"; tag "upstream_uORF"; tag "basic"; tag "Ensembl_canonical"; tag "GENCODE_Primary"; tag "appris_principal_1"; tag "CCDS"; ccdsid "CCDS51984.1"; havana_gene "OTTMUSG00000037747.1"; havana_transcript "OTTMUST00000169033.1";
chr7	HAVANA	UTR	5222461	5222562	0	+	.	gene_id "ENSMUSG00000091652.3"; transcript_id "ENSMUST00000227798.2"; gene_type "protein_coding"; gene_name "Vmn1r57"; transcript_type "protein_coding"; transcript_name "Vmn1r57-202"; exon_number 2; exon_id "ENSMUSE00001432509.2"; level 2; protein_id "ENSMUSP00000153876.2"; mgi_id "MGI:3646165"; tag "alternative_5_UTR"; tag "inferred_transcript_model"; tag "RNA_Seq_supported_only"; tag "upstream_uORF"; tag "basic"; tag "Ensembl_canonical"; tag "GENCODE_Primary"; tag "appris_principal_1"; tag "CCDS"; ccdsid "CCDS51984.1"; havana_gene "OTTMUSG00000037747.1"; havana_transcript "OTTMUST00000169033.1";
chr7	HAVANA	exon	5222505	5222562	0	+	.	gene_id "ENSMUSG00000091652.3"; transcript_id "ENSMUST00000228062.2"; gene_type "protein_coding"; gene_name "Vmn1r57"; transcript_type "protein_coding"; transcript_name "Vmn1r57-204"; exon_number 2; exon_id "ENSMUSE00001435982.2"; level 2; protein_id "ENSMUSP00000153848.2"; mgi_id "MGI:3646165"; tag "inferred_transcript_model"; tag "RNA_Seq_supported_partial"; tag "upstream_uORF"; tag "basic"; tag "appris_principal_1"; tag "CCDS"; ccdsid "CCDS51984.1"; havana_gene "OTTMUSG00000037747.1"; havana_transcript "OTTMUST00000097483.1";
chr7	HAVANA	UTR	5222505	5222562	0	+	.	gene_id "ENSMUSG00000091652.3"; transcript_id "ENSMUST00000228062.2"; gene_type "protein_coding"; gene_name "Vmn1r57"; transcript_type "protein_coding"; transcript_name "Vmn1r57-204"; exon_number 2; exon_id "ENSMUSE00001435982.2"; level 2; protein_id "ENSMUSP00000153848.2"; mgi_id "MGI:3646165"; tag "inferred_transcript_model"; tag "RNA_Seq_supported_partial"; tag "upstream_uORF"; tag "basic"; tag "appris_principal_1"; tag "CCDS"; ccdsid "CCDS51984.1"; havana_gene "OTTMUSG00000037747.1"; havana_transcript "OTTMUST00000097483.1";
chr7	HAVANA	UTR	5222685	5223476	0	+	.	gene_id "ENSMUSG00000091652.3"; transcript_id "ENSMUST00000227798.2"; gene_type "protein_coding"; gene_name "Vmn1r57"; transcript_type "protein_coding"; transcript_name "Vmn1r57-202"; exon_number 3; exon_id "ENSMUSE00000939926.5"; level 2; protein_id "ENSMUSP00000153876.2"; mgi_id "MGI:3646165"; tag "alternative_5_UTR"; tag "inferred_transcript_model"; tag "RNA_Seq_supported_only"; tag "upstream_uORF"; tag "basic"; tag "Ensembl_canonical"; tag "GENCODE_Primary"; tag "appris_principal_1"; tag "CCDS"; ccdsid "CCDS51984.1"; havana_gene "OTTMUSG00000037747.1"; havana_transcript "OTTMUST00000169033.1";
chr7	HAVANA	UTR	5222685	5223476	0	+	.	gene_id "ENSMUSG00000091652.3"; transcript_id "ENSMUST00000228062.2"; gene_type "protein_coding"; gene_name "Vmn1r57"; transcript_type "protein_coding"; transcript_name "Vmn1r57-204"; exon_number 3; exon_id "ENSMUSE00000939926.5"; level 2; protein_id "ENSMUSP00000153848.2"; mgi_id "MGI:3646165"; tag "inferred_transcript_model"; tag "RNA_Seq_supported_partial"; tag "upstream_uORF"; tag "basic"; tag "appris_principal_1"; tag "CCDS"; ccdsid "CCDS51984.1"; havana_gene "OTTMUSG00000037747.1"; havana_transcript "OTTMUST00000097483.1";
chr7	HAVANA	exon	5222685	5224735	0	+	.	gene_id "ENSMUSG00000091652.3"; transcript_id "ENSMUST00000227798.2"; gene_type "protein_coding"; gene_name "Vmn1r57"; transcript_type "protein_coding"; transcript_name "Vmn1r57-202"; exon_number 3; exon_id "ENSMUSE00000939926.5"; level 2; protein_id "ENSMUSP00000153876.2"; mgi_id "MGI:3646165"; tag "alternative_5_UTR"; tag "inferred_transcript_model"; tag "RNA_Seq_supported_only"; tag "upstream_uORF"; tag "basic"; tag "Ensembl_canonical"; tag "GENCODE_Primary"; tag "appris_principal_1"; tag "CCDS"; ccdsid "CCDS51984.1"; havana_gene "OTTMUSG00000037747.1"; havana_transcript "OTTMUST00000169033.1";
chr7	HAVANA	exon	5222685	5224735	0	+	.	gene_id "ENSMUSG00000091652.3"; transcript_id "ENSMUST00000227864.2"; gene_type "protein_coding"; gene_name "Vmn1r57"; transcript_type "retained_intron"; transcript_name "Vmn1r57-203"; exon_number 2; exon_id "ENSMUSE00000939926.5"; level 2; mgi_id "MGI:3646165"; tag "inferred_transcript_model"; tag "RNA_Seq_supported_only"; havana_gene "OTTMUSG00000037747.1"; havana_transcript "OTTMUST00000169034.1";
chr7	HAVANA	exon	5222685	5224735	0	+	.	gene_id "ENSMUSG00000091652.3"; transcript_id "ENSMUST00000228062.2"; gene_type "protein_coding"; gene_name "Vmn1r57"; transcript_type "protein_coding"; transcript_name "Vmn1r57-204"; exon_number 3; exon_id "ENSMUSE00000939926.5"; level 2; protein_id "ENSMUSP00000153848.2"; mgi_id "MGI:3646165"; tag "inferred_transcript_model"; tag "RNA_Seq_supported_partial"; tag "upstream_uORF"; tag "basic"; tag "appris_principal_1"; tag "CCDS"; ccdsid "CCDS51984.1"; havana_gene "OTTMUSG00000037747.1"; havana_transcript "OTTMUST00000097483.1";
chr7	HAVANA	start_codon	5223477	5223479	0	+	0	gene_id "ENSMUSG00000091652.3"; transcript_id "ENSMUST00000227798.2"; gene_type "protein_coding"; gene_name "Vmn1r57"; transcript_type "protein_coding"; transcript_name "Vmn1r57-202"; exon_number 3; exon_id "ENSMUSE00000939926.5"; level 2; protein_id "ENSMUSP00000153876.2"; mgi_id "MGI:3646165"; tag "alternative_5_UTR"; tag "inferred_transcript_model"; tag "RNA_Seq_supported_only"; tag "upstream_uORF"; tag "basic"; tag "Ensembl_canonical"; tag "GENCODE_Primary"; tag "appris_principal_1"; tag "CCDS"; ccdsid "CCDS51984.1"; havana_gene "OTTMUSG00000037747.1"; havana_transcript "OTTMUST00000169033.1";
chr7	HAVANA	start_codon	5223477	5223479	0	+	0	gene_id "ENSMUSG00000091652.3"; transcript_id "ENSMUST00000228062.2"; gene_type "protein_coding"; gene_name "Vmn1r57"; transcript_type "protein_coding"; transcript_name "Vmn1r57-204"; exon_number 3; exon_id "ENSMUSE00000939926.5"; level 2; protein_id "ENSMUSP00000153848.2"; mgi_id "MGI:3646165"; tag "inferred_transcript_model"; tag "RNA_Seq_supported_partial"; tag "upstream_uORF"; tag "basic"; tag "appris_principal_1"; tag "CCDS"; ccdsid "CCDS51984.1"; havana_gene "OTTMUSG00000037747.1"; havana_transcript "OTTMUST00000097483.1";
chr7	ENSEMBL	start_codon	5223477	5223479	0	+	0	gene_id "ENSMUSG00000091652.3"; transcript_id "ENSMUST00000170780.2"; gene_type "protein_coding"; gene_name "Vmn1r57"; transcript_type "protein_coding"; transcript_name "Vmn1r57-201"; exon_number 1; exon_id "ENSMUSE00000893247.2"; level 3; protein_id "ENSMUSP00000131917.2"; transcript_support_level "NA"; mgi_id "MGI:3646165"; tag "basic"; tag "appris_principal_1"; tag "CCDS"; ccdsid "CCDS51984.1"; havana_gene "OTTMUSG00000037747.1";
chr7	HAVANA	CDS	5223477	5224406	0	+	0	gene_id "ENSMUSG00000091652.3"; transcript_id "ENSMUST00000227798.2"; gene_type "protein_coding"; gene_name "Vmn1r57"; transcript_type "protein_coding"; transcript_name "Vmn1r57-202"; exon_number 3; exon_id "ENSMUSE00000939926.5"; level 2; protein_id "ENSMUSP00000153876.2"; mgi_id "MGI:3646165"; tag "alternative_5_UTR"; tag "inferred_transcript_model"; tag "RNA_Seq_supported_only"; tag "upstream_uORF"; tag "basic"; tag "Ensembl_canonical"; tag "GENCODE_Primary"; tag "appris_principal_1"; tag "CCDS"; ccdsid "CCDS51984.1"; havana_gene "OTTMUSG00000037747.1"; havana_transcript "OTTMUST00000169033.1";
chr7	HAVANA	CDS	5223477	5224406	0	+	0	gene_id "ENSMUSG00000091652.3"; transcript_id "ENSMUST00000228062.2"; gene_type "protein_coding"; gene_name "Vmn1r57"; transcript_type "protein_coding"; transcript_name "Vmn1r57-204"; exon_number 3; exon_id "ENSMUSE00000939926.5"; level 2; protein_id "ENSMUSP00000153848.2"; mgi_id "MGI:3646165"; tag "inferred_transcript_model"; tag "RNA_Seq_supported_partial"; tag "upstream_uORF"; tag "basic"; tag "appris_principal_1"; tag "CCDS"; ccdsid "CCDS51984.1"; havana_gene "OTTMUSG00000037747.1"; havana_transcript "OTTMUST00000097483.1";
chr7	ENSEMBL	CDS	5223477	5224406	0	+	0	gene_id "ENSMUSG00000091652.3"; transcript_id "ENSMUST00000170780.2"; gene_type "protein_coding"; gene_name "Vmn1r57"; transcript_type "protein_coding"; transcript_name "Vmn1r57-201"; exon_number 1; exon_id "ENSMUSE00000893247.2"; level 3; protein_id "ENSMUSP00000131917.2"; transcript_support_level "NA"; mgi_id "MGI:3646165"; tag "basic"; tag "appris_principal_1"; tag "CCDS"; ccdsid "CCDS51984.1"; havana_gene "OTTMUSG00000037747.1";
chr7	ENSEMBL	transcript	5223477	5224409	0	+	.	gene_id "ENSMUSG00000091652.3"; transcript_id "ENSMUST00000170780.2"; gene_type "protein_coding"; gene_name "Vmn1r57"; transcript_type "protein_coding"; transcript_name "Vmn1r57-201"; level 3; protein_id "ENSMUSP00000131917.2"; transcript_support_level "NA"; mgi_id "MGI:3646165"; tag "basic"; tag "appris_principal_1"; tag "CCDS"; ccdsid "CCDS51984.1"; havana_gene "OTTMUSG00000037747.1";
chr7	ENSEMBL	exon	5223477	5224409	0	+	.	gene_id "ENSMUSG00000091652.3"; transcript_id "ENSMUST00000170780.2"; gene_type "protein_coding"; gene_name "Vmn1r57"; transcript_type "protein_coding"; transcript_name "Vmn1r57-201"; exon_number 1; exon_id "ENSMUSE00000893247.2"; level 3; protein_id "ENSMUSP00000131917.2"; transcript_support_level "NA"; mgi_id "MGI:3646165"; tag "basic"; tag "appris_principal_1"; tag "CCDS"; ccdsid "CCDS51984.1"; havana_gene "OTTMUSG00000037747.1";
chr7	HAVANA	stop_codon	5224407	5224409	0	+	0	gene_id "ENSMUSG00000091652.3"; transcript_id "ENSMUST00000227798.2"; gene_type "protein_coding"; gene_name "Vmn1r57"; transcript_type "protein_coding"; transcript_name "Vmn1r57-202"; exon_number 3; exon_id "ENSMUSE00000939926.5"; level 2; protein_id "ENSMUSP00000153876.2"; mgi_id "MGI:3646165"; tag "alternative_5_UTR"; tag "inferred_transcript_model"; tag "RNA_Seq_supported_only"; tag "upstream_uORF"; tag "basic"; tag "Ensembl_canonical"; tag "GENCODE_Primary"; tag "appris_principal_1"; tag "CCDS"; ccdsid "CCDS51984.1"; havana_gene "OTTMUSG00000037747.1"; havana_transcript "OTTMUST00000169033.1";
chr7	HAVANA	stop_codon	5224407	5224409	0	+	0	gene_id "ENSMUSG00000091652.3"; transcript_id "ENSMUST00000228062.2"; gene_type "protein_coding"; gene_name "Vmn1r57"; transcript_type "protein_coding"; transcript_name "Vmn1r57-204"; exon_number 3; exon_id "ENSMUSE00000939926.5"; level 2; protein_id "ENSMUSP00000153848.2"; mgi_id "MGI:3646165"; tag "inferred_transcript_model"; tag "RNA_Seq_supported_partial"; tag "upstream_uORF"; tag "basic"; tag "appris_principal_1"; tag "CCDS"; ccdsid "CCDS51984.1"; havana_gene "OTTMUSG00000037747.1"; havana_transcript "OTTMUST00000097483.1";
chr7	ENSEMBL	stop_codon	5224407	5224409	0	+	0	gene_id "ENSMUSG00000091652.3"; transcript_id "ENSMUST00000170780.2"; gene_type "protein_coding"; gene_name "Vmn1r57"; transcript_type "protein_coding"; transcript_name "Vmn1r57-201"; exon_number 1; exon_id "ENSMUSE00000893247.2"; level 3; protein_id "ENSMUSP00000131917.2"; transcript_support_level "NA"; mgi_id "MGI:3646165"; tag "basic"; tag "appris_principal_1"; tag "CCDS"; ccdsid "CCDS51984.1"; havana_gene "OTTMUSG00000037747.1";
chr7	ENSEMBL	UTR	5224407	5224409	0	+	.	gene_id "ENSMUSG00000091652.3"; transcript_id "ENSMUST00000170780.2"; gene_type "protein_coding"; gene_name "Vmn1r57"; transcript_type "protein_coding"; transcript_name "Vmn1r57-201"; exon_number 1; exon_id "ENSMUSE00000893247.2"; level 3; protein_id "ENSMUSP00000131917.2"; transcript_support_level "NA"; mgi_id "MGI:3646165"; tag "basic"; tag "appris_principal_1"; tag "CCDS"; ccdsid "CCDS51984.1"; havana_gene "OTTMUSG00000037747.1";
chr7	HAVANA	UTR	5224407	5224735	0	+	.	gene_id "ENSMUSG00000091652.3"; transcript_id "ENSMUST00000227798.2"; gene_type "protein_coding"; gene_name "Vmn1r57"; transcript_type "protein_coding"; transcript_name "Vmn1r57-202"; exon_number 3; exon_id "ENSMUSE00000939926.5"; level 2; protein_id "ENSMUSP00000153876.2"; mgi_id "MGI:3646165"; tag "alternative_5_UTR"; tag "inferred_transcript_model"; tag "RNA_Seq_supported_only"; tag "upstream_uORF"; tag "basic"; tag "Ensembl_canonical"; tag "GENCODE_Primary"; tag "appris_principal_1"; tag "CCDS"; ccdsid "CCDS51984.1"; havana_gene "OTTMUSG00000037747.1"; havana_transcript "OTTMUST00000169033.1";
chr7	HAVANA	UTR	5224407	5224735	0	+	.	gene_id "ENSMUSG00000091652.3"; transcript_id "ENSMUST00000228062.2"; gene_type "protein_coding"; gene_name "Vmn1r57"; transcript_type "protein_coding"; transcript_name "Vmn1r57-204"; exon_number 3; exon_id "ENSMUSE00000939926.5"; level 2; protein_id "ENSMUSP00000153848.2"; mgi_id "MGI:3646165"; tag "inferred_transcript_model"; tag "RNA_Seq_supported_partial"; tag "upstream_uORF"; tag "basic"; tag "appris_principal_1"; tag "CCDS"; ccdsid "CCDS51984.1"; havana_gene "OTTMUSG00000037747.1"; havana_transcript "OTTMUST00000097483.1";
chr7	sragcm37_mid	exon	5230903	5231022	1.19668628765313	+	.	gene_id "ENSMUSG00000091652.3"; transcript_id "ENSMUSG00000091652.3_tx_1"; exon_id "chr7_5230903_5231022_+"; exonnum "1"; txlen "715";
chr7	sragcm37_ss	exon	5232766	5233360	1.19668628765313	+	.	gene_id "ENSMUSG00000091652.3"; transcript_id "ENSMUSG00000091652.3_tx_1"; exon_id "chr7_5232766_5233360_+"; exonnum "2"; txlen "715";
chr7	HAVANA	gene	5266083	5266303	0	+	.	gene_id "ENSMUSG00000109211.2"; gene_type "processed_pseudogene"; gene_name "Gm45146"; level 2; mgi_id "MGI:5753722"; havana_gene "OTTMUSG00000059997.1";
chr7	HAVANA	transcript	5266083	5266303	0	+	.	gene_id "ENSMUSG00000109211.2"; transcript_id "ENSMUST00000207108.2"; gene_type "processed_pseudogene"; gene_name "Gm45146"; transcript_type "processed_pseudogene"; transcript_name "Gm45146-201"; level 2; transcript_support_level "NA"; mgi_id "MGI:5753722"; ont "PGO:0000004"; tag "basic"; tag "Ensembl_canonical"; tag "GENCODE_Primary"; havana_gene "OTTMUSG00000059997.1"; havana_transcript "OTTMUST00000146905.1";
chr7	HAVANA	exon	5266083	5266303	0	+	.	gene_id "ENSMUSG00000109211.2"; transcript_id "ENSMUST00000207108.2"; gene_type "processed_pseudogene"; gene_name "Gm45146"; transcript_type "processed_pseudogene"; transcript_name "Gm45146-201"; exon_number 1; exon_id "ENSMUSE00001379185.2"; level 2; transcript_support_level "NA"; mgi_id "MGI:5753722"; ont "PGO:0000004"; tag "basic"; tag "Ensembl_canonical"; tag "GENCODE_Primary"; havana_gene "OTTMUSG00000059997.1"; havana_transcript "OTTMUST00000146905.1";
chr7	HAVANA	gene	5307877	5311017	0	+	.	gene_id "ENSMUSG00000109155.2"; gene_type "processed_pseudogene"; gene_name "Gm18757"; level 2; mgi_id "MGI:5010942"; havana_gene "OTTMUSG00000059998.1";
chr7	HAVANA	transcript	5307877	5311017	0	+	.	gene_id "ENSMUSG00000109155.2"; transcript_id "ENSMUST00000207938.2"; gene_type "processed_pseudogene"; gene_name "Gm18757"; transcript_type "processed_pseudogene"; transcript_name "Gm18757-201"; level 2; transcript_support_level "NA"; mgi_id "MGI:5010942"; ont "PGO:0000004"; tag "basic"; tag "Ensembl_canonical"; tag "GENCODE_Primary"; havana_gene "OTTMUSG00000059998.1"; havana_transcript "OTTMUST00000146908.1";
chr7	HAVANA	exon	5307877	5311017	0	+	.	gene_id "ENSMUSG00000109155.2"; transcript_id "ENSMUST00000207938.2"; gene_type "processed_pseudogene"; gene_name "Gm18757"; transcript_type "processed_pseudogene"; transcript_name "Gm18757-201"; exon_number 1; exon_id "ENSMUSE00001377893.2"; level 2; transcript_support_level "NA"; mgi_id "MGI:5010942"; ont "PGO:0000004"; tag "basic"; tag "Ensembl_canonical"; tag "GENCODE_Primary"; havana_gene "OTTMUSG00000059998.1"; havana_transcript "OTTMUST00000146908.1";
chr7	HAVANA	exon	5353536	5353641	0	+	.	gene_id "ENSMUSG00000048398.8"; transcript_id "ENSMUST00000056639.8"; gene_type "protein_coding"; gene_name "Lgalsl2"; transcript_type "protein_coding"; transcript_name "Lgalsl2-201"; exon_number 1; exon_id "ENSMUSE00000538320.4"; level 2; protein_id "ENSMUSP00000055799.7"; transcript_support_level "1"; mgi_id "MGI:3643170"; tag "basic"; tag "Ensembl_canonical"; tag "GENCODE_Primary"; tag "appris_principal_1"; havana_gene "OTTMUSG00000037749.1"; havana_transcript "OTTMUST00000097485.1";
chr7	HAVANA	UTR	5353536	5353641	0	+	.	gene_id "ENSMUSG00000048398.8"; transcript_id "ENSMUST00000056639.8"; gene_type "protein_coding"; gene_name "Lgalsl2"; transcript_type "protein_coding"; transcript_name "Lgalsl2-201"; exon_number 1; exon_id "ENSMUSE00000538320.4"; level 2; protein_id "ENSMUSP00000055799.7"; transcript_support_level "1"; mgi_id "MGI:3643170"; tag "basic"; tag "Ensembl_canonical"; tag "GENCODE_Primary"; tag "appris_principal_1"; havana_gene "OTTMUSG00000037749.1"; havana_transcript "OTTMUST00000097485.1";
chr7	HAVANA	gene	5353536	5363681	0	+	.	gene_id "ENSMUSG00000048398.8"; gene_type "protein_coding"; gene_name "Lgalsl2"; level 2; mgi_id "MGI:3643170"; tag "overlapping_locus"; havana_gene "OTTMUSG00000037749.1";
chr7	HAVANA	transcript	5353536	5363681	0	+	.	gene_id "ENSMUSG00000048398.8"; transcript_id "ENSMUST00000056639.8"; gene_type "protein_coding"; gene_name "Lgalsl2"; transcript_type "protein_coding"; transcript_name "Lgalsl2-201"; level 2; protein_id "ENSMUSP00000055799.7"; transcript_support_level "1"; mgi_id "MGI:3643170"; tag "basic"; tag "Ensembl_canonical"; tag "GENCODE_Primary"; tag "appris_principal_1"; havana_gene "OTTMUSG00000037749.1"; havana_transcript "OTTMUST00000097485.1";
chr7	HAVANA	exon	5354207	5354246	0	+	.	gene_id "ENSMUSG00000048398.8"; transcript_id "ENSMUST00000207531.2"; gene_type "protein_coding"; gene_name "Lgalsl2"; transcript_type "protein_coding"; transcript_name "Lgalsl2-202"; exon_number 1; exon_id "ENSMUSE00001379968.2"; level 2; protein_id "ENSMUSP00000146867.2"; transcript_support_level "3"; mgi_id "MGI:3643170"; tag "alternative_5_UTR"; tag "basic"; tag "appris_principal_1"; havana_gene "OTTMUSG00000037749.1"; havana_transcript "OTTMUST00000146847.1";
chr7	HAVANA	UTR	5354207	5354246	0	+	.	gene_id "ENSMUSG00000048398.8"; transcript_id "ENSMUST00000207531.2"; gene_type "protein_coding"; gene_name "Lgalsl2"; transcript_type "protein_coding"; transcript_name "Lgalsl2-202"; exon_number 1; exon_id "ENSMUSE00001379968.2"; level 2; protein_id "ENSMUSP00000146867.2"; transcript_support_level "3"; mgi_id "MGI:3643170"; tag "alternative_5_UTR"; tag "basic"; tag "appris_principal_1"; havana_gene "OTTMUSG00000037749.1"; havana_transcript "OTTMUST00000146847.1";
chr7	HAVANA	transcript	5354207	5362964	0	+	.	gene_id "ENSMUSG00000048398.8"; transcript_id "ENSMUST00000207531.2"; gene_type "protein_coding"; gene_name "Lgalsl2"; transcript_type "protein_coding"; transcript_name "Lgalsl2-202"; level 2; protein_id "ENSMUSP00000146867.2"; transcript_support_level "3"; mgi_id "MGI:3643170"; tag "alternative_5_UTR"; tag "basic"; tag "appris_principal_1"; havana_gene "OTTMUSG00000037749.1"; havana_transcript "OTTMUST00000146847.1";
chr7	HAVANA	gene	5356485	5356856	0	+	.	gene_id "ENSMUSG00000108904.2"; gene_type "processed_pseudogene"; gene_name "Gm45147"; level 2; mgi_id "MGI:5753723"; tag "overlapping_locus"; havana_gene "OTTMUSG00000059999.1";
chr7	HAVANA	transcript	5356485	5356856	0	+	.	gene_id "ENSMUSG00000108904.2"; transcript_id "ENSMUST00000207410.2"; gene_type "processed_pseudogene"; gene_name "Gm45147"; transcript_type "processed_pseudogene"; transcript_name "Gm45147-201"; level 2; transcript_support_level "NA"; mgi_id "MGI:5753723"; ont "PGO:0000004"; tag "basic"; tag "Ensembl_canonical"; tag "GENCODE_Primary"; havana_gene "OTTMUSG00000059999.1"; havana_transcript "OTTMUST00000146909.1";
chr7	HAVANA	exon	5356485	5356856	0	+	.	gene_id "ENSMUSG00000108904.2"; transcript_id "ENSMUST00000207410.2"; gene_type "processed_pseudogene"; gene_name "Gm45147"; transcript_type "processed_pseudogene"; transcript_name "Gm45147-201"; exon_number 1; exon_id "ENSMUSE00001380302.2"; level 2; transcript_support_level "NA"; mgi_id "MGI:5753723"; ont "PGO:0000004"; tag "basic"; tag "Ensembl_canonical"; tag "GENCODE_Primary"; havana_gene "OTTMUSG00000059999.1"; havana_transcript "OTTMUST00000146909.1";
chr7	HAVANA	exon	5361945	5362093	0	+	.	gene_id "ENSMUSG00000048398.8"; transcript_id "ENSMUST00000207531.2"; gene_type "protein_coding"; gene_name "Lgalsl2"; transcript_type "protein_coding"; transcript_name "Lgalsl2-202"; exon_number 2; exon_id "ENSMUSE00001381541.2"; level 2; protein_id "ENSMUSP00000146867.2"; transcript_support_level "3"; mgi_id "MGI:3643170"; tag "alternative_5_UTR"; tag "basic"; tag "appris_principal_1"; havana_gene "OTTMUSG00000037749.1"; havana_transcript "OTTMUST00000146847.1";
chr7	HAVANA	UTR	5361945	5362093	0	+	.	gene_id "ENSMUSG00000048398.8"; transcript_id "ENSMUST00000207531.2"; gene_type "protein_coding"; gene_name "Lgalsl2"; transcript_type "protein_coding"; transcript_name "Lgalsl2-202"; exon_number 2; exon_id "ENSMUSE00001381541.2"; level 2; protein_id "ENSMUSP00000146867.2"; transcript_support_level "3"; mgi_id "MGI:3643170"; tag "alternative_5_UTR"; tag "basic"; tag "appris_principal_1"; havana_gene "OTTMUSG00000037749.1"; havana_transcript "OTTMUST00000146847.1";
chr7	HAVANA	UTR	5362347	5362370	0	+	.	gene_id "ENSMUSG00000048398.8"; transcript_id "ENSMUST00000056639.8"; gene_type "protein_coding"; gene_name "Lgalsl2"; transcript_type "protein_coding"; transcript_name "Lgalsl2-201"; exon_number 2; exon_id "ENSMUSE00000382738.8"; level 2; protein_id "ENSMUSP00000055799.7"; transcript_support_level "1"; mgi_id "MGI:3643170"; tag "basic"; tag "Ensembl_canonical"; tag "GENCODE_Primary"; tag "appris_principal_1"; havana_gene "OTTMUSG00000037749.1"; havana_transcript "OTTMUST00000097485.1";
chr7	HAVANA	UTR	5362347	5362370	0	+	.	gene_id "ENSMUSG00000048398.8"; transcript_id "ENSMUST00000207531.2"; gene_type "protein_coding"; gene_name "Lgalsl2"; transcript_type "protein_coding"; transcript_name "Lgalsl2-202"; exon_number 3; exon_id "ENSMUSE00001378456.2"; level 2; protein_id "ENSMUSP00000146867.2"; transcript_support_level "3"; mgi_id "MGI:3643170"; tag "alternative_5_UTR"; tag "basic"; tag "appris_principal_1"; havana_gene "OTTMUSG00000037749.1"; havana_transcript "OTTMUST00000146847.1";
chr7	HAVANA	exon	5362347	5362964	0	+	.	gene_id "ENSMUSG00000048398.8"; transcript_id "ENSMUST00000207531.2"; gene_type "protein_coding"; gene_name "Lgalsl2"; transcript_type "protein_coding"; transcript_name "Lgalsl2-202"; exon_number 3; exon_id "ENSMUSE00001378456.2"; level 2; protein_id "ENSMUSP00000146867.2"; transcript_support_level "3"; mgi_id "MGI:3643170"; tag "alternative_5_UTR"; tag "basic"; tag "appris_principal_1"; havana_gene "OTTMUSG00000037749.1"; havana_transcript "OTTMUST00000146847.1";
chr7	HAVANA	exon	5362347	5363681	0	+	.	gene_id "ENSMUSG00000048398.8"; transcript_id "ENSMUST00000056639.8"; gene_type "protein_coding"; gene_name "Lgalsl2"; transcript_type "protein_coding"; transcript_name "Lgalsl2-201"; exon_number 2; exon_id "ENSMUSE00000382738.8"; level 2; protein_id "ENSMUSP00000055799.7"; transcript_support_level "1"; mgi_id "MGI:3643170"; tag "basic"; tag "Ensembl_canonical"; tag "GENCODE_Primary"; tag "appris_principal_1"; havana_gene "OTTMUSG00000037749.1"; havana_transcript "OTTMUST00000097485.1";
chr7	HAVANA	start_codon	5362371	5362373	0	+	0	gene_id "ENSMUSG00000048398.8"; transcript_id "ENSMUST00000056639.8"; gene_type "protein_coding"; gene_name "Lgalsl2"; transcript_type "protein_coding"; transcript_name "Lgalsl2-201"; exon_number 2; exon_id "ENSMUSE00000382738.8"; level 2; protein_id "ENSMUSP00000055799.7"; transcript_support_level "1"; mgi_id "MGI:3643170"; tag "basic"; tag "Ensembl_canonical"; tag "GENCODE_Primary"; tag "appris_principal_1"; havana_gene "OTTMUSG00000037749.1"; havana_transcript "OTTMUST00000097485.1";
chr7	HAVANA	start_codon	5362371	5362373	0	+	0	gene_id "ENSMUSG00000048398.8"; transcript_id "ENSMUST00000207531.2"; gene_type "protein_coding"; gene_name "Lgalsl2"; transcript_type "protein_coding"; transcript_name "Lgalsl2-202"; exon_number 3; exon_id "ENSMUSE00001378456.2"; level 2; protein_id "ENSMUSP00000146867.2"; transcript_support_level "3"; mgi_id "MGI:3643170"; tag "alternative_5_UTR"; tag "basic"; tag "appris_principal_1"; havana_gene "OTTMUSG00000037749.1"; havana_transcript "OTTMUST00000146847.1";
chr7	HAVANA	CDS	5362371	5362865	0	+	0	gene_id "ENSMUSG00000048398.8"; transcript_id "ENSMUST00000056639.8"; gene_type "protein_coding"; gene_name "Lgalsl2"; transcript_type "protein_coding"; transcript_name "Lgalsl2-201"; exon_number 2; exon_id "ENSMUSE00000382738.8"; level 2; protein_id "ENSMUSP00000055799.7"; transcript_support_level "1"; mgi_id "MGI:3643170"; tag "basic"; tag "Ensembl_canonical"; tag "GENCODE_Primary"; tag "appris_principal_1"; havana_gene "OTTMUSG00000037749.1"; havana_transcript "OTTMUST00000097485.1";
chr7	HAVANA	CDS	5362371	5362865	0	+	0	gene_id "ENSMUSG00000048398.8"; transcript_id "ENSMUST00000207531.2"; gene_type "protein_coding"; gene_name "Lgalsl2"; transcript_type "protein_coding"; transcript_name "Lgalsl2-202"; exon_number 3; exon_id "ENSMUSE00001378456.2"; level 2; protein_id "ENSMUSP00000146867.2"; transcript_support_level "3"; mgi_id "MGI:3643170"; tag "alternative_5_UTR"; tag "basic"; tag "appris_principal_1"; havana_gene "OTTMUSG00000037749.1"; havana_transcript "OTTMUST00000146847.1";
chr7	HAVANA	stop_codon	5362866	5362868	0	+	0	gene_id "ENSMUSG00000048398.8"; transcript_id "ENSMUST00000056639.8"; gene_type "protein_coding"; gene_name "Lgalsl2"; transcript_type "protein_coding"; transcript_name "Lgalsl2-201"; exon_number 2; exon_id "ENSMUSE00000382738.8"; level 2; protein_id "ENSMUSP00000055799.7"; transcript_support_level "1"; mgi_id "MGI:3643170"; tag "basic"; tag "Ensembl_canonical"; tag "GENCODE_Primary"; tag "appris_principal_1"; havana_gene "OTTMUSG00000037749.1"; havana_transcript "OTTMUST00000097485.1";
chr7	HAVANA	stop_codon	5362866	5362868	0	+	0	gene_id "ENSMUSG00000048398.8"; transcript_id "ENSMUST00000207531.2"; gene_type "protein_coding"; gene_name "Lgalsl2"; transcript_type "protein_coding"; transcript_name "Lgalsl2-202"; exon_number 3; exon_id "ENSMUSE00001378456.2"; level 2; protein_id "ENSMUSP00000146867.2"; transcript_support_level "3"; mgi_id "MGI:3643170"; tag "alternative_5_UTR"; tag "basic"; tag "appris_principal_1"; havana_gene "OTTMUSG00000037749.1"; havana_transcript "OTTMUST00000146847.1";
chr7	HAVANA	UTR	5362866	5362964	0	+	.	gene_id "ENSMUSG00000048398.8"; transcript_id "ENSMUST00000207531.2"; gene_type "protein_coding"; gene_name "Lgalsl2"; transcript_type "protein_coding"; transcript_name "Lgalsl2-202"; exon_number 3; exon_id "ENSMUSE00001378456.2"; level 2; protein_id "ENSMUSP00000146867.2"; transcript_support_level "3"; mgi_id "MGI:3643170"; tag "alternative_5_UTR"; tag "basic"; tag "appris_principal_1"; havana_gene "OTTMUSG00000037749.1"; havana_transcript "OTTMUST00000146847.1";
chr7	HAVANA	UTR	5362866	5363681	0	+	.	gene_id "ENSMUSG00000048398.8"; transcript_id "ENSMUST00000056639.8"; gene_type "protein_coding"; gene_name "Lgalsl2"; transcript_type "protein_coding"; transcript_name "Lgalsl2-201"; exon_number 2; exon_id "ENSMUSE00000382738.8"; level 2; protein_id "ENSMUSP00000055799.7"; transcript_support_level "1"; mgi_id "MGI:3643170"; tag "basic"; tag "Ensembl_canonical"; tag "GENCODE_Primary"; tag "appris_principal_1"; havana_gene "OTTMUSG00000037749.1"; havana_transcript "OTTMUST00000097485.1";
chr7	HAVANA	gene	5417735	5418130	0	+	.	gene_id "ENSMUSG00000109577.2"; gene_type "processed_pseudogene"; gene_name "Gm44543"; level 2; mgi_id "MGI:5753119"; havana_gene "OTTMUSG00000060005.1";
chr7	HAVANA	transcript	5417735	5418130	0	+	.	gene_id "ENSMUSG00000109577.2"; transcript_id "ENSMUST00000209136.2"; gene_type "processed_pseudogene"; gene_name "Gm44543"; transcript_type "processed_pseudogene"; transcript_name "Gm44543-201"; level 2; transcript_support_level "NA"; mgi_id "MGI:5753119"; ont "PGO:0000004"; tag "basic"; tag "Ensembl_canonical"; tag "GENCODE_Primary"; havana_gene "OTTMUSG00000060005.1"; havana_transcript "OTTMUST00000146915.1";
chr7	HAVANA	exon	5417735	5418130	0	+	.	gene_id "ENSMUSG00000109577.2"; transcript_id "ENSMUST00000209136.2"; gene_type "processed_pseudogene"; gene_name "Gm44543"; transcript_type "processed_pseudogene"; transcript_name "Gm44543-201"; exon_number 1; exon_id "ENSMUSE00001377177.2"; level 2; transcript_support_level "NA"; mgi_id "MGI:5753119"; ont "PGO:0000004"; tag "basic"; tag "Ensembl_canonical"; tag "GENCODE_Primary"; havana_gene "OTTMUSG00000060005.1"; havana_transcript "OTTMUST00000146915.1";
chr7	HAVANA	exon	5676630	5676669	0	+	.	gene_id "ENSMUSG00000092579.3"; transcript_id "ENSMUST00000173956.3"; gene_type "protein_coding"; gene_name "Vmn1r62"; transcript_type "protein_coding"; transcript_name "Vmn1r62-201"; exon_number 1; exon_id "ENSMUSE00001454889.2"; level 2; protein_id "ENSMUSP00000134168.2"; transcript_support_level "NA"; mgi_id "MGI:3033471"; tag "basic"; tag "Ensembl_canonical"; tag "GENCODE_Primary"; tag "appris_principal_1"; tag "CCDS"; ccdsid "CCDS57477.1"; havana_gene "OTTMUSG00000037785.1"; havana_transcript "OTTMUST00000097526.1";
chr7	HAVANA	UTR	5676630	5676669	0	+	.	gene_id "ENSMUSG00000092579.3"; transcript_id "ENSMUST00000173956.3"; gene_type "protein_coding"; gene_name "Vmn1r62"; transcript_type "protein_coding"; transcript_name "Vmn1r62-201"; exon_number 1; exon_id "ENSMUSE00001454889.2"; level 2; protein_id "ENSMUSP00000134168.2"; transcript_support_level "NA"; mgi_id "MGI:3033471"; tag "basic"; tag "Ensembl_canonical"; tag "GENCODE_Primary"; tag "appris_principal_1"; tag "CCDS"; ccdsid "CCDS57477.1"; havana_gene "OTTMUSG00000037785.1"; havana_transcript "OTTMUST00000097526.1";
chr7	HAVANA	exon	5676630	5676669	0	+	.	gene_id "ENSMUSG00000092579.3"; transcript_id "ENSMUST00000237772.2"; gene_type "protein_coding"; gene_name "Vmn1r62"; transcript_type "protein_coding"; transcript_name "Vmn1r62-202"; exon_number 1; exon_id "ENSMUSE00001454889.2"; level 2; protein_id "ENSMUSP00000157413.2"; mgi_id "MGI:3033471"; tag "inferred_transcript_model"; tag "RNA_Seq_supported_only"; tag "basic"; tag "appris_principal_1"; tag "CCDS"; ccdsid "CCDS57477.1"; havana_gene "OTTMUSG00000037785.1"; havana_transcript "OTTMUST00000177887.1";
chr7	HAVANA	UTR	5676630	5676669	0	+	.	gene_id "ENSMUSG00000092579.3"; transcript_id "ENSMUST00000237772.2"; gene_type "protein_coding"; gene_name "Vmn1r62"; transcript_type "protein_coding"; transcript_name "Vmn1r62-202"; exon_number 1; exon_id "ENSMUSE00001454889.2"; level 2; protein_id "ENSMUSP00000157413.2"; mgi_id "MGI:3033471"; tag "inferred_transcript_model"; tag "RNA_Seq_supported_only"; tag "basic"; tag "appris_principal_1"; tag "CCDS"; ccdsid "CCDS57477.1"; havana_gene "OTTMUSG00000037785.1"; havana_transcript "OTTMUST00000177887.1";
chr7	HAVANA	gene	5676630	5679662	0	+	.	gene_id "ENSMUSG00000092579.3"; gene_type "protein_coding"; gene_name "Vmn1r62"; level 2; mgi_id "MGI:3033471"; havana_gene "OTTMUSG00000037785.1";
chr7	HAVANA	transcript	5676630	5679662	0	+	.	gene_id "ENSMUSG00000092579.3"; transcript_id "ENSMUST00000173956.3"; gene_type "protein_coding"; gene_name "Vmn1r62"; transcript_type "protein_coding"; transcript_name "Vmn1r62-201"; level 2; protein_id "ENSMUSP00000134168.2"; transcript_support_level "NA"; mgi_id "MGI:3033471"; tag "basic"; tag "Ensembl_canonical"; tag "GENCODE_Primary"; tag "appris_principal_1"; tag "CCDS"; ccdsid "CCDS57477.1"; havana_gene "OTTMUSG00000037785.1"; havana_transcript "OTTMUST00000097526.1";
chr7	HAVANA	transcript	5676630	5679662	0	+	.	gene_id "ENSMUSG00000092579.3"; transcript_id "ENSMUST00000237772.2"; gene_type "protein_coding"; gene_name "Vmn1r62"; transcript_type "protein_coding"; transcript_name "Vmn1r62-202"; level 2; protein_id "ENSMUSP00000157413.2"; mgi_id "MGI:3033471"; tag "inferred_transcript_model"; tag "RNA_Seq_supported_only"; tag "basic"; tag "appris_principal_1"; tag "CCDS"; ccdsid "CCDS57477.1"; havana_gene "OTTMUSG00000037785.1"; havana_transcript "OTTMUST00000177887.1";
chr7	HAVANA	UTR	5677601	5678320	0	+	.	gene_id "ENSMUSG00000092579.3"; transcript_id "ENSMUST00000173956.3"; gene_type "protein_coding"; gene_name "Vmn1r62"; transcript_type "protein_coding"; transcript_name "Vmn1r62-201"; exon_number 2; exon_id "ENSMUSE00000935507.3"; level 2; protein_id "ENSMUSP00000134168.2"; transcript_support_level "NA"; mgi_id "MGI:3033471"; tag "basic"; tag "Ensembl_canonical"; tag "GENCODE_Primary"; tag "appris_principal_1"; tag "CCDS"; ccdsid "CCDS57477.1"; havana_gene "OTTMUSG00000037785.1"; havana_transcript "OTTMUST00000097526.1";
chr7	HAVANA	exon	5677601	5679662	0	+	.	gene_id "ENSMUSG00000092579.3"; transcript_id "ENSMUST00000173956.3"; gene_type "protein_coding"; gene_name "Vmn1r62"; transcript_type "protein_coding"; transcript_name "Vmn1r62-201"; exon_number 2; exon_id "ENSMUSE00000935507.3"; level 2; protein_id "ENSMUSP00000134168.2"; transcript_support_level "NA"; mgi_id "MGI:3033471"; tag "basic"; tag "Ensembl_canonical"; tag "GENCODE_Primary"; tag "appris_principal_1"; tag "CCDS"; ccdsid "CCDS57477.1"; havana_gene "OTTMUSG00000037785.1"; havana_transcript "OTTMUST00000097526.1";
chr7	HAVANA	UTR	5678131	5678320	0	+	.	gene_id "ENSMUSG00000092579.3"; transcript_id "ENSMUST00000237772.2"; gene_type "protein_coding"; gene_name "Vmn1r62"; transcript_type "protein_coding"; transcript_name "Vmn1r62-202"; exon_number 2; exon_id "ENSMUSE00001454699.2"; level 2; protein_id "ENSMUSP00000157413.2"; mgi_id "MGI:3033471"; tag "inferred_transcript_model"; tag "RNA_Seq_supported_only"; tag "basic"; tag "appris_principal_1"; tag "CCDS"; ccdsid "CCDS57477.1"; havana_gene "OTTMUSG00000037785.1"; havana_transcript "OTTMUST00000177887.1";
chr7	HAVANA	exon	5678131	5679662	0	+	.	gene_id "ENSMUSG00000092579.3"; transcript_id "ENSMUST00000237772.2"; gene_type "protein_coding"; gene_name "Vmn1r62"; transcript_type "protein_coding"; transcript_name "Vmn1r62-202"; exon_number 2; exon_id "ENSMUSE00001454699.2"; level 2; protein_id "ENSMUSP00000157413.2"; mgi_id "MGI:3033471"; tag "inferred_transcript_model"; tag "RNA_Seq_supported_only"; tag "basic"; tag "appris_principal_1"; tag "CCDS"; ccdsid "CCDS57477.1"; havana_gene "OTTMUSG00000037785.1"; havana_transcript "OTTMUST00000177887.1";
chr7	HAVANA	start_codon	5678321	5678323	0	+	0	gene_id "ENSMUSG00000092579.3"; transcript_id "ENSMUST00000173956.3"; gene_type "protein_coding"; gene_name "Vmn1r62"; transcript_type "protein_coding"; transcript_name "Vmn1r62-201"; exon_number 2; exon_id "ENSMUSE00000935507.3"; level 2; protein_id "ENSMUSP00000134168.2"; transcript_support_level "NA"; mgi_id "MGI:3033471"; tag "basic"; tag "Ensembl_canonical"; tag "GENCODE_Primary"; tag "appris_principal_1"; tag "CCDS"; ccdsid "CCDS57477.1"; havana_gene "OTTMUSG00000037785.1"; havana_transcript "OTTMUST00000097526.1";
chr7	HAVANA	start_codon	5678321	5678323	0	+	0	gene_id "ENSMUSG00000092579.3"; transcript_id "ENSMUST00000237772.2"; gene_type "protein_coding"; gene_name "Vmn1r62"; transcript_type "protein_coding"; transcript_name "Vmn1r62-202"; exon_number 2; exon_id "ENSMUSE00001454699.2"; level 2; protein_id "ENSMUSP00000157413.2"; mgi_id "MGI:3033471"; tag "inferred_transcript_model"; tag "RNA_Seq_supported_only"; tag "basic"; tag "appris_principal_1"; tag "CCDS"; ccdsid "CCDS57477.1"; havana_gene "OTTMUSG00000037785.1"; havana_transcript "OTTMUST00000177887.1";
chr7	HAVANA	CDS	5678321	5679220	0	+	0	gene_id "ENSMUSG00000092579.3"; transcript_id "ENSMUST00000173956.3"; gene_type "protein_coding"; gene_name "Vmn1r62"; transcript_type "protein_coding"; transcript_name "Vmn1r62-201"; exon_number 2; exon_id "ENSMUSE00000935507.3"; level 2; protein_id "ENSMUSP00000134168.2"; transcript_support_level "NA"; mgi_id "MGI:3033471"; tag "basic"; tag "Ensembl_canonical"; tag "GENCODE_Primary"; tag "appris_principal_1"; tag "CCDS"; ccdsid "CCDS57477.1"; havana_gene "OTTMUSG00000037785.1"; havana_transcript "OTTMUST00000097526.1";
chr7	HAVANA	CDS	5678321	5679220	0	+	0	gene_id "ENSMUSG00000092579.3"; transcript_id "ENSMUST00000237772.2"; gene_type "protein_coding"; gene_name "Vmn1r62"; transcript_type "protein_coding"; transcript_name "Vmn1r62-202"; exon_number 2; exon_id "ENSMUSE00001454699.2"; level 2; protein_id "ENSMUSP00000157413.2"; mgi_id "MGI:3033471"; tag "inferred_transcript_model"; tag "RNA_Seq_supported_only"; tag "basic"; tag "appris_principal_1"; tag "CCDS"; ccdsid "CCDS57477.1"; havana_gene "OTTMUSG00000037785.1"; havana_transcript "OTTMUST00000177887.1";
chr7	HAVANA	stop_codon	5679221	5679223	0	+	0	gene_id "ENSMUSG00000092579.3"; transcript_id "ENSMUST00000173956.3"; gene_type "protein_coding"; gene_name "Vmn1r62"; transcript_type "protein_coding"; transcript_name "Vmn1r62-201"; exon_number 2; exon_id "ENSMUSE00000935507.3"; level 2; protein_id "ENSMUSP00000134168.2"; transcript_support_level "NA"; mgi_id "MGI:3033471"; tag "basic"; tag "Ensembl_canonical"; tag "GENCODE_Primary"; tag "appris_principal_1"; tag "CCDS"; ccdsid "CCDS57477.1"; havana_gene "OTTMUSG00000037785.1"; havana_transcript "OTTMUST00000097526.1";
chr7	HAVANA	stop_codon	5679221	5679223	0	+	0	gene_id "ENSMUSG00000092579.3"; transcript_id "ENSMUST00000237772.2"; gene_type "protein_coding"; gene_name "Vmn1r62"; transcript_type "protein_coding"; transcript_name "Vmn1r62-202"; exon_number 2; exon_id "ENSMUSE00001454699.2"; level 2; protein_id "ENSMUSP00000157413.2"; mgi_id "MGI:3033471"; tag "inferred_transcript_model"; tag "RNA_Seq_supported_only"; tag "basic"; tag "appris_principal_1"; tag "CCDS"; ccdsid "CCDS57477.1"; havana_gene "OTTMUSG00000037785.1"; havana_transcript "OTTMUST00000177887.1";
chr7	HAVANA	UTR	5679221	5679662	0	+	.	gene_id "ENSMUSG00000092579.3"; transcript_id "ENSMUST00000173956.3"; gene_type "protein_coding"; gene_name "Vmn1r62"; transcript_type "protein_coding"; transcript_name "Vmn1r62-201"; exon_number 2; exon_id "ENSMUSE00000935507.3"; level 2; protein_id "ENSMUSP00000134168.2"; transcript_support_level "NA"; mgi_id "MGI:3033471"; tag "basic"; tag "Ensembl_canonical"; tag "GENCODE_Primary"; tag "appris_principal_1"; tag "CCDS"; ccdsid "CCDS57477.1"; havana_gene "OTTMUSG00000037785.1"; havana_transcript "OTTMUST00000097526.1";
chr7	HAVANA	UTR	5679221	5679662	0	+	.	gene_id "ENSMUSG00000092579.3"; transcript_id "ENSMUST00000237772.2"; gene_type "protein_coding"; gene_name "Vmn1r62"; transcript_type "protein_coding"; transcript_name "Vmn1r62-202"; exon_number 2; exon_id "ENSMUSE00001454699.2"; level 2; protein_id "ENSMUSP00000157413.2"; mgi_id "MGI:3033471"; tag "inferred_transcript_model"; tag "RNA_Seq_supported_only"; tag "basic"; tag "appris_principal_1"; tag "CCDS"; ccdsid "CCDS57477.1"; havana_gene "OTTMUSG00000037785.1"; havana_transcript "OTTMUST00000177887.1";
chr7	HAVANA	gene	5810012	5810407	0	+	.	gene_id "ENSMUSG00000109012.2"; gene_type "processed_pseudogene"; gene_name "Gm44820"; level 2; mgi_id "MGI:5753396"; havana_gene "OTTMUSG00000060012.1";
chr7	HAVANA	transcript	5810012	5810407	0	+	.	gene_id "ENSMUSG00000109012.2"; transcript_id "ENSMUST00000207420.2"; gene_type "processed_pseudogene"; gene_name "Gm44820"; transcript_type "processed_pseudogene"; transcript_name "Gm44820-201"; level 2; transcript_support_level "NA"; mgi_id "MGI:5753396"; ont "PGO:0000004"; tag "basic"; tag "Ensembl_canonical"; tag "GENCODE_Primary"; havana_gene "OTTMUSG00000060012.1"; havana_transcript "OTTMUST00000146924.1";
chr7	HAVANA	exon	5810012	5810407	0	+	.	gene_id "ENSMUSG00000109012.2"; transcript_id "ENSMUST00000207420.2"; gene_type "processed_pseudogene"; gene_name "Gm44820"; transcript_type "processed_pseudogene"; transcript_name "Gm44820-201"; exon_number 1; exon_id "ENSMUSE00001382037.2"; level 2; transcript_support_level "NA"; mgi_id "MGI:5753396"; ont "PGO:0000004"; tag "basic"; tag "Ensembl_canonical"; tag "GENCODE_Primary"; havana_gene "OTTMUSG00000060012.1"; havana_transcript "OTTMUST00000146924.1";
chr7	HAVANA	gene	5908018	5908149	0	+	.	gene_id "ENSMUSG00000092393.3"; gene_type "processed_pseudogene"; gene_name "Gm20399"; level 2; mgi_id "MGI:5141864"; havana_gene "OTTMUSG00000037800.1";
chr7	HAVANA	transcript	5908018	5908149	0	+	.	gene_id "ENSMUSG00000092393.3"; transcript_id "ENSMUST00000174652.3"; gene_type "processed_pseudogene"; gene_name "Gm20399"; transcript_type "processed_pseudogene"; transcript_name "Gm20399-201"; level 2; transcript_support_level "NA"; mgi_id "MGI:5141864"; ont "PGO:0000004"; tag "basic"; tag "Ensembl_canonical"; tag "GENCODE_Primary"; havana_gene "OTTMUSG00000037800.1"; havana_transcript "OTTMUST00000097553.1";
chr7	HAVANA	exon	5908018	5908149	0	+	.	gene_id "ENSMUSG00000092393.3"; transcript_id "ENSMUST00000174652.3"; gene_type "processed_pseudogene"; gene_name "Gm20399"; transcript_type "processed_pseudogene"; transcript_name "Gm20399-201"; exon_number 1; exon_id "ENSMUSE00000938593.3"; level 2; transcript_support_level "NA"; mgi_id "MGI:5141864"; ont "PGO:0000004"; tag "basic"; tag "Ensembl_canonical"; tag "GENCODE_Primary"; havana_gene "OTTMUSG00000037800.1"; havana_transcript "OTTMUST00000097553.1";
chr7	sragcm37_es	exon	5980985	5981322	0.246769185824238	+	.	gene_id "ENSMUSG00000109197.3"; transcript_id "ENSMUSG00000109197.3_tx_3"; exon_id "chr7_5980985_5981322_+"; exonnum "1"; txlen "853";
chr7	sragcm37_es	exon	5980985	5981322	0.0901777506660693	+	.	gene_id "ENSMUSG00000109197.3"; transcript_id "ENSMUSG00000109197.3_tx_4"; exon_id "chr7_5980985_5981322_+"; exonnum "1"; txlen "764";
chr7	sragcm37_es	exon	5980985	5981322	0.0453668241331465	+	.	gene_id "ENSMUSG00000109197.3"; transcript_id "ENSMUSG00000109197.3_tx_5"; exon_id "chr7_5980985_5981322_+"; exonnum "1"; txlen "742";
chr7	sragcm37_mid	exon	5984243	5984402	0.0901777506660693	+	.	gene_id "ENSMUSG00000109197.3"; transcript_id "ENSMUSG00000109197.3_tx_4"; exon_id "chr7_5984243_5984402_+"; exonnum "2"; txlen "764";
chr7	sragcm37_mid	exon	5984629	5984692	0.0901777506660693	+	.	gene_id "ENSMUSG00000109197.3"; transcript_id "ENSMUSG00000109197.3_tx_4"; exon_id "chr7_5984629_5984692_+"; exonnum "3"; txlen "764";
chr7	sragcm37_ss	exon	5985883	5986084	0.0901777506660693	+	.	gene_id "ENSMUSG00000109197.3"; transcript_id "ENSMUSG00000109197.3_tx_4"; exon_id "chr7_5985883_5986084_+"; exonnum "4"; txlen "764";
chr7	sragcm37_ss	exon	6021989	6022503	0.246769185824238	+	.	gene_id "ENSMUSG00000109197.3"; transcript_id "ENSMUSG00000109197.3_tx_3"; exon_id "chr7_6021989_6022503_+"; exonnum "2"; txlen "853";
chr7	HAVANA	gene	6022021	6022467	0	+	.	gene_id "ENSMUSG00000064231.2"; gene_type "processed_pseudogene"; gene_name "Gm5321"; level 2; mgi_id "MGI:3645266"; havana_gene "OTTMUSG00000042651.1";
chr7	HAVANA	transcript	6022021	6022467	0	+	.	gene_id "ENSMUSG00000064231.2"; transcript_id "ENSMUST00000072050.2"; gene_type "processed_pseudogene"; gene_name "Gm5321"; transcript_type "processed_pseudogene"; transcript_name "Gm5321-201"; level 2; transcript_support_level "NA"; mgi_id "MGI:3645266"; ont "PGO:0000004"; tag "basic"; tag "Ensembl_canonical"; tag "GENCODE_Primary"; havana_gene "OTTMUSG00000042651.1"; havana_transcript "OTTMUST00000112316.1";
chr7	HAVANA	exon	6022021	6022467	0	+	.	gene_id "ENSMUSG00000064231.2"; transcript_id "ENSMUST00000072050.2"; gene_type "processed_pseudogene"; gene_name "Gm5321"; transcript_type "processed_pseudogene"; transcript_name "Gm5321-201"; exon_number 1; exon_id "ENSMUSE00000460850.2"; level 2; transcript_support_level "NA"; mgi_id "MGI:3645266"; ont "PGO:0000004"; tag "basic"; tag "Ensembl_canonical"; tag "GENCODE_Primary"; havana_gene "OTTMUSG00000042651.1"; havana_transcript "OTTMUST00000112316.1";
chr7	HAVANA	exon	6042080	6042780	0	+	.	gene_id "ENSMUSG00000109197.3"; transcript_id "ENSMUST00000208189.3"; gene_type "lncRNA"; gene_name "4933402C05Rik"; transcript_type "lncRNA"; transcript_name "4933402C05Rik-201"; exon_number 1; exon_id "ENSMUSE00001654237.1"; level 2; transcript_support_level "1"; mgi_id "MGI:1918275"; tag "basic"; tag "Ensembl_canonical"; tag "GENCODE_Primary"; tag "TAGENE"; havana_gene "OTTMUSG00000060025.1"; havana_transcript "OTTMUST00000146937.1";
chr7	HAVANA	gene	6042080	6045691	0	+	.	gene_id "ENSMUSG00000109197.3"; gene_type "lncRNA"; gene_name "4933402C05Rik"; level 2; mgi_id "MGI:1918275"; havana_gene "OTTMUSG00000060025.1";
chr7	HAVANA	transcript	6042080	6045691	0	+	.	gene_id "ENSMUSG00000109197.3"; transcript_id "ENSMUST00000208189.3"; gene_type "lncRNA"; gene_name "4933402C05Rik"; transcript_type "lncRNA"; transcript_name "4933402C05Rik-201"; level 2; transcript_support_level "1"; mgi_id "MGI:1918275"; tag "basic"; tag "Ensembl_canonical"; tag "GENCODE_Primary"; tag "TAGENE"; havana_gene "OTTMUSG00000060025.1"; havana_transcript "OTTMUST00000146937.1";
chr7	HAVANA	exon	6042082	6042130	0	+	.	gene_id "ENSMUSG00000109197.3"; transcript_id "ENSMUST00000331894.1"; gene_type "lncRNA"; gene_name "4933402C05Rik"; transcript_type "lncRNA"; transcript_name "4933402C05Rik-202"; exon_number 1; exon_id "ENSMUSE00001654239.1"; level 2; mgi_id "MGI:1918275"; tag "basic"; tag "TAGENE"; havana_gene "OTTMUSG00000060025.1";
chr7	HAVANA	transcript	6042082	6045673	0	+	.	gene_id "ENSMUSG00000109197.3"; transcript_id "ENSMUST00000331894.1"; gene_type "lncRNA"; gene_name "4933402C05Rik"; transcript_type "lncRNA"; transcript_name "4933402C05Rik-202"; level 2; mgi_id "MGI:1918275"; tag "basic"; tag "TAGENE"; havana_gene "OTTMUSG00000060025.1";
chr7	HAVANA	exon	6042107	6042780	0	+	.	gene_id "ENSMUSG00000109197.3"; transcript_id "ENSMUST00000331895.1"; gene_type "lncRNA"; gene_name "4933402C05Rik"; transcript_type "lncRNA"; transcript_name "4933402C05Rik-203"; exon_number 1; exon_id "ENSMUSE00001654240.1"; level 2; mgi_id "MGI:1918275"; tag "TAGENE"; havana_gene "OTTMUSG00000060025.1";
chr7	HAVANA	transcript	6042107	6044965	0	+	.	gene_id "ENSMUSG00000109197.3"; transcript_id "ENSMUST00000331895.1"; gene_type "lncRNA"; gene_name "4933402C05Rik"; transcript_type "lncRNA"; transcript_name "4933402C05Rik-203"; level 2; mgi_id "MGI:1918275"; tag "TAGENE"; havana_gene "OTTMUSG00000060025.1";
chr7	HAVANA	exon	6042685	6042780	0	+	.	gene_id "ENSMUSG00000109197.3"; transcript_id "ENSMUST00000331894.1"; gene_type "lncRNA"; gene_name "4933402C05Rik"; transcript_type "lncRNA"; transcript_name "4933402C05Rik-202"; exon_number 2; exon_id "ENSMUSE00001654236.1"; level 2; mgi_id "MGI:1918275"; tag "basic"; tag "TAGENE"; havana_gene "OTTMUSG00000060025.1";
chr7	HAVANA	exon	6044903	6044965	0	+	.	gene_id "ENSMUSG00000109197.3"; transcript_id "ENSMUST00000331895.1"; gene_type "lncRNA"; gene_name "4933402C05Rik"; transcript_type "lncRNA"; transcript_name "4933402C05Rik-203"; exon_number 2; exon_id "ENSMUSE00001654235.1"; level 2; mgi_id "MGI:1918275"; tag "TAGENE"; havana_gene "OTTMUSG00000060025.1";
chr7	HAVANA	exon	6045270	6045673	0	+	.	gene_id "ENSMUSG00000109197.3"; transcript_id "ENSMUST00000331894.1"; gene_type "lncRNA"; gene_name "4933402C05Rik"; transcript_type "lncRNA"; transcript_name "4933402C05Rik-202"; exon_number 3; exon_id "ENSMUSE00001654238.1"; level 2; mgi_id "MGI:1918275"; tag "basic"; tag "TAGENE"; havana_gene "OTTMUSG00000060025.1";
chr7	ENSEMBL_gcm37	exon	6045270	6045673	0.0453668241331465	+	.	gene_id "ENSMUSG00000109197.3"; transcript_id "ENSMUSG00000109197.3_tx_5"; exon_id "chr7_6045270_6045673_+"; exonnum "2"; txlen "742";
chr7	HAVANA	exon	6045270	6045691	0	+	.	gene_id "ENSMUSG00000109197.3"; transcript_id "ENSMUST00000208189.3"; gene_type "lncRNA"; gene_name "4933402C05Rik"; transcript_type "lncRNA"; transcript_name "4933402C05Rik-201"; exon_number 2; exon_id "ENSMUSE00001654241.1"; level 2; transcript_support_level "1"; mgi_id "MGI:1918275"; tag "basic"; tag "Ensembl_canonical"; tag "GENCODE_Primary"; tag "TAGENE"; havana_gene "OTTMUSG00000060025.1"; havana_transcript "OTTMUST00000146937.1";
chr7	HAVANA	exon	6048160	6048220	0	+	.	gene_id "ENSMUSG00000034690.14"; transcript_id "ENSMUST00000037728.13"; gene_type "protein_coding"; gene_name "Nlrp4c"; transcript_type "protein_coding"; transcript_name "Nlrp4c-201"; exon_number 1; exon_id "ENSMUSE00000535776.3"; level 2; protein_id "ENSMUSP00000046503.6"; transcript_support_level "1"; mgi_id "MGI:1890518"; tag "basic"; tag "Ensembl_canonical"; tag "GENCODE_Primary"; tag "appris_principal_1"; tag "CCDS"; ccdsid "CCDS51988.1"; havana_gene "OTTMUSG00000029734.1"; havana_transcript "OTTMUST00000073776.1";
chr7	HAVANA	UTR	6048160	6048220	0	+	.	gene_id "ENSMUSG00000034690.14"; transcript_id "ENSMUST00000037728.13"; gene_type "protein_coding"; gene_name "Nlrp4c"; transcript_type "protein_coding"; transcript_name "Nlrp4c-201"; exon_number 1; exon_id "ENSMUSE00000535776.3"; level 2; protein_id "ENSMUSP00000046503.6"; transcript_support_level "1"; mgi_id "MGI:1890518"; tag "basic"; tag "Ensembl_canonical"; tag "GENCODE_Primary"; tag "appris_principal_1"; tag "CCDS"; ccdsid "CCDS51988.1"; havana_gene "OTTMUSG00000029734.1"; havana_transcript "OTTMUST00000073776.1";
chr7	ENSEMBL_gcm37	exon	6048160	6048220	3.19901086799958	+	.	gene_id "ENSMUSG00000034690.14"; transcript_id "ENSMUSG00000034690.14_tx_2"; exon_id "chr7_6048160_6048220_+"; exonnum "1"; txlen "3257";
chr7	HAVANA	gene	6048160	6108149	0	+	.	gene_id "ENSMUSG00000034690.14"; gene_type "protein_coding"; gene_name "Nlrp4c"; level 2; mgi_id "MGI:1890518"; havana_gene "OTTMUSG00000029734.1";
chr7	HAVANA	transcript	6048160	6108149	0	+	.	gene_id "ENSMUSG00000034690.14"; transcript_id "ENSMUST00000037728.13"; gene_type "protein_coding"; gene_name "Nlrp4c"; transcript_type "protein_coding"; transcript_name "Nlrp4c-201"; level 2; protein_id "ENSMUSP00000046503.6"; transcript_support_level "1"; mgi_id "MGI:1890518"; tag "basic"; tag "Ensembl_canonical"; tag "GENCODE_Primary"; tag "appris_principal_1"; tag "CCDS"; ccdsid "CCDS51988.1"; havana_gene "OTTMUSG00000029734.1"; havana_transcript "OTTMUST00000073776.1";
chr7	HAVANA	exon	6048268	6048552	0	+	.	gene_id "ENSMUSG00000034690.14"; transcript_id "ENSMUST00000121583.2"; gene_type "protein_coding"; gene_name "Nlrp4c"; transcript_type "protein_coding"; transcript_name "Nlrp4c-202"; exon_number 1; exon_id "ENSMUSE00000708444.2"; level 2; protein_id "ENSMUSP00000113824.2"; transcript_support_level "1"; mgi_id "MGI:1890518"; tag "alternative_5_UTR"; tag "basic"; tag "appris_principal_1"; tag "CCDS"; ccdsid "CCDS51988.1"; havana_gene "OTTMUSG00000029734.1"; havana_transcript "OTTMUST00000073777.1";
chr7	HAVANA	UTR	6048268	6048552	0	+	.	gene_id "ENSMUSG00000034690.14"; transcript_id "ENSMUST00000121583.2"; gene_type "protein_coding"; gene_name "Nlrp4c"; transcript_type "protein_coding"; transcript_name "Nlrp4c-202"; exon_number 1; exon_id "ENSMUSE00000708444.2"; level 2; protein_id "ENSMUSP00000113824.2"; transcript_support_level "1"; mgi_id "MGI:1890518"; tag "alternative_5_UTR"; tag "basic"; tag "appris_principal_1"; tag "CCDS"; ccdsid "CCDS51988.1"; havana_gene "OTTMUSG00000029734.1"; havana_transcript "OTTMUST00000073777.1";
chr7	ENSEMBL_gcm37	exon	6048268	6048552	1.26033560905685	+	.	gene_id "ENSMUSG00000034690.14"; transcript_id "ENSMUSG00000034690.14_tx_4"; exon_id "chr7_6048268_6048552_+"; exonnum "1"; txlen "3481";
chr7	HAVANA	transcript	6048268	6107683	0	+	.	gene_id "ENSMUSG00000034690.14"; transcript_id "ENSMUST00000121583.2"; gene_type "protein_coding"; gene_name "Nlrp4c"; transcript_type "protein_coding"; transcript_name "Nlrp4c-202"; level 2; protein_id "ENSMUSP00000113824.2"; transcript_support_level "1"; mgi_id "MGI:1890518"; tag "alternative_5_UTR"; tag "basic"; tag "appris_principal_1"; tag "CCDS"; ccdsid "CCDS51988.1"; havana_gene "OTTMUSG00000029734.1"; havana_transcript "OTTMUST00000073777.1";
chr7	sragcm37_mid	exon	6062987	6063094	3.19901086799958	+	.	gene_id "ENSMUSG00000034690.14"; transcript_id "ENSMUSG00000034690.14_tx_2"; exon_id "chr7_6062987_6063094_+"; exonnum "2"; txlen "3257";
chr7	sragcm37_mid	exon	6062987	6063094	1.26033560905685	+	.	gene_id "ENSMUSG00000034690.14"; transcript_id "ENSMUSG00000034690.14_tx_4"; exon_id "chr7_6062987_6063094_+"; exonnum "2"; txlen "3481";
chr7	HAVANA	UTR	6063506	6063593	0	+	.	gene_id "ENSMUSG00000034690.14"; transcript_id "ENSMUST00000208360.2"; gene_type "protein_coding"; gene_name "Nlrp4c"; transcript_type "protein_coding"; transcript_name "Nlrp4c-204"; exon_number 1; exon_id "ENSMUSE00001380329.2"; level 2; protein_id "ENSMUSP00000146613.2"; transcript_support_level "5"; mgi_id "MGI:1890518"; tag "alternative_5_UTR"; tag "basic"; tag "appris_principal_1"; tag "CCDS"; ccdsid "CCDS51988.1"; havana_gene "OTTMUSG00000029734.1"; havana_transcript "OTTMUST00000146940.1";
chr7	HAVANA	exon	6063506	6063870	0	+	.	gene_id "ENSMUSG00000034690.14"; transcript_id "ENSMUST00000208360.2"; gene_type "protein_coding"; gene_name "Nlrp4c"; transcript_type "protein_coding"; transcript_name "Nlrp4c-204"; exon_number 1; exon_id "ENSMUSE00001380329.2"; level 2; protein_id "ENSMUSP00000146613.2"; transcript_support_level "5"; mgi_id "MGI:1890518"; tag "alternative_5_UTR"; tag "basic"; tag "appris_principal_1"; tag "CCDS"; ccdsid "CCDS51988.1"; havana_gene "OTTMUSG00000029734.1"; havana_transcript "OTTMUST00000146940.1";
chr7	HAVANA	transcript	6063506	6107631	0	+	.	gene_id "ENSMUSG00000034690.14"; transcript_id "ENSMUST00000208360.2"; gene_type "protein_coding"; gene_name "Nlrp4c"; transcript_type "protein_coding"; transcript_name "Nlrp4c-204"; level 2; protein_id "ENSMUSP00000146613.2"; transcript_support_level "5"; mgi_id "MGI:1890518"; tag "alternative_5_UTR"; tag "basic"; tag "appris_principal_1"; tag "CCDS"; ccdsid "CCDS51988.1"; havana_gene "OTTMUSG00000029734.1"; havana_transcript "OTTMUST00000146940.1";
chr7	HAVANA	UTR	6063528	6063593	0	+	.	gene_id "ENSMUSG00000034690.14"; transcript_id "ENSMUST00000037728.13"; gene_type "protein_coding"; gene_name "Nlrp4c"; transcript_type "protein_coding"; transcript_name "Nlrp4c-201"; exon_number 2; exon_id "ENSMUSE00000538274.3"; level 2; protein_id "ENSMUSP00000046503.6"; transcript_support_level "1"; mgi_id "MGI:1890518"; tag "basic"; tag "Ensembl_canonical"; tag "GENCODE_Primary"; tag "appris_principal_1"; tag "CCDS"; ccdsid "CCDS51988.1"; havana_gene "OTTMUSG00000029734.1"; havana_transcript "OTTMUST00000073776.1";
chr7	HAVANA	UTR	6063528	6063593	0	+	.	gene_id "ENSMUSG00000034690.14"; transcript_id "ENSMUST00000121583.2"; gene_type "protein_coding"; gene_name "Nlrp4c"; transcript_type "protein_coding"; transcript_name "Nlrp4c-202"; exon_number 2; exon_id "ENSMUSE00000538274.3"; level 2; protein_id "ENSMUSP00000113824.2"; transcript_support_level "1"; mgi_id "MGI:1890518"; tag "alternative_5_UTR"; tag "basic"; tag "appris_principal_1"; tag "CCDS"; ccdsid "CCDS51988.1"; havana_gene "OTTMUSG00000029734.1"; havana_transcript "OTTMUST00000073777.1";
chr7	HAVANA	exon	6063528	6063870	0	+	.	gene_id "ENSMUSG00000034690.14"; transcript_id "ENSMUST00000037728.13"; gene_type "protein_coding"; gene_name "Nlrp4c"; transcript_type "protein_coding"; transcript_name "Nlrp4c-201"; exon_number 2; exon_id "ENSMUSE00000538274.3"; level 2; protein_id "ENSMUSP00000046503.6"; transcript_support_level "1"; mgi_id "MGI:1890518"; tag "basic"; tag "Ensembl_canonical"; tag "GENCODE_Primary"; tag "appris_principal_1"; tag "CCDS"; ccdsid "CCDS51988.1"; havana_gene "OTTMUSG00000029734.1"; havana_transcript "OTTMUST00000073776.1";
chr7	HAVANA	exon	6063528	6063870	0	+	.	gene_id "ENSMUSG00000034690.14"; transcript_id "ENSMUST00000121583.2"; gene_type "protein_coding"; gene_name "Nlrp4c"; transcript_type "protein_coding"; transcript_name "Nlrp4c-202"; exon_number 2; exon_id "ENSMUSE00000538274.3"; level 2; protein_id "ENSMUSP00000113824.2"; transcript_support_level "1"; mgi_id "MGI:1890518"; tag "alternative_5_UTR"; tag "basic"; tag "appris_principal_1"; tag "CCDS"; ccdsid "CCDS51988.1"; havana_gene "OTTMUSG00000029734.1"; havana_transcript "OTTMUST00000073777.1";
chr7	ENSEMBL_gcm37	exon	6063528	6063870	3.19901086799958	+	.	gene_id "ENSMUSG00000034690.14"; transcript_id "ENSMUSG00000034690.14_tx_2"; exon_id "chr7_6063528_6063870_+"; exonnum "3"; txlen "3257";
chr7	ENSEMBL_gcm37	exon	6063528	6063870	1.26033560905685	+	.	gene_id "ENSMUSG00000034690.14"; transcript_id "ENSMUSG00000034690.14_tx_4"; exon_id "chr7_6063528_6063870_+"; exonnum "3"; txlen "3481";
chr7	HAVANA	start_codon	6063594	6063596	0	+	0	gene_id "ENSMUSG00000034690.14"; transcript_id "ENSMUST00000037728.13"; gene_type "protein_coding"; gene_name "Nlrp4c"; transcript_type "protein_coding"; transcript_name "Nlrp4c-201"; exon_number 2; exon_id "ENSMUSE00000538274.3"; level 2; protein_id "ENSMUSP00000046503.6"; transcript_support_level "1"; mgi_id "MGI:1890518"; tag "basic"; tag "Ensembl_canonical"; tag "GENCODE_Primary"; tag "appris_principal_1"; tag "CCDS"; ccdsid "CCDS51988.1"; havana_gene "OTTMUSG00000029734.1"; havana_transcript "OTTMUST00000073776.1";
chr7	HAVANA	start_codon	6063594	6063596	0	+	0	gene_id "ENSMUSG00000034690.14"; transcript_id "ENSMUST00000121583.2"; gene_type "protein_coding"; gene_name "Nlrp4c"; transcript_type "protein_coding"; transcript_name "Nlrp4c-202"; exon_number 2; exon_id "ENSMUSE00000538274.3"; level 2; protein_id "ENSMUSP00000113824.2"; transcript_support_level "1"; mgi_id "MGI:1890518"; tag "alternative_5_UTR"; tag "basic"; tag "appris_principal_1"; tag "CCDS"; ccdsid "CCDS51988.1"; havana_gene "OTTMUSG00000029734.1"; havana_transcript "OTTMUST00000073777.1";
chr7	HAVANA	start_codon	6063594	6063596	0	+	0	gene_id "ENSMUSG00000034690.14"; transcript_id "ENSMUST00000208360.2"; gene_type "protein_coding"; gene_name "Nlrp4c"; transcript_type "protein_coding"; transcript_name "Nlrp4c-204"; exon_number 1; exon_id "ENSMUSE00001380329.2"; level 2; protein_id "ENSMUSP00000146613.2"; transcript_support_level "5"; mgi_id "MGI:1890518"; tag "alternative_5_UTR"; tag "basic"; tag "appris_principal_1"; tag "CCDS"; ccdsid "CCDS51988.1"; havana_gene "OTTMUSG00000029734.1"; havana_transcript "OTTMUST00000146940.1";
chr7	HAVANA	CDS	6063594	6063870	0	+	0	gene_id "ENSMUSG00000034690.14"; transcript_id "ENSMUST00000037728.13"; gene_type "protein_coding"; gene_name "Nlrp4c"; transcript_type "protein_coding"; transcript_name "Nlrp4c-201"; exon_number 2; exon_id "ENSMUSE00000538274.3"; level 2; protein_id "ENSMUSP00000046503.6"; transcript_support_level "1"; mgi_id "MGI:1890518"; tag "basic"; tag "Ensembl_canonical"; tag "GENCODE_Primary"; tag "appris_principal_1"; tag "CCDS"; ccdsid "CCDS51988.1"; havana_gene "OTTMUSG00000029734.1"; havana_transcript "OTTMUST00000073776.1";
chr7	HAVANA	CDS	6063594	6063870	0	+	0	gene_id "ENSMUSG00000034690.14"; transcript_id "ENSMUST00000121583.2"; gene_type "protein_coding"; gene_name "Nlrp4c"; transcript_type "protein_coding"; transcript_name "Nlrp4c-202"; exon_number 2; exon_id "ENSMUSE00000538274.3"; level 2; protein_id "ENSMUSP00000113824.2"; transcript_support_level "1"; mgi_id "MGI:1890518"; tag "alternative_5_UTR"; tag "basic"; tag "appris_principal_1"; tag "CCDS"; ccdsid "CCDS51988.1"; havana_gene "OTTMUSG00000029734.1"; havana_transcript "OTTMUST00000073777.1";
chr7	HAVANA	CDS	6063594	6063870	0	+	0	gene_id "ENSMUSG00000034690.14"; transcript_id "ENSMUST00000208360.2"; gene_type "protein_coding"; gene_name "Nlrp4c"; transcript_type "protein_coding"; transcript_name "Nlrp4c-204"; exon_number 1; exon_id "ENSMUSE00001380329.2"; level 2; protein_id "ENSMUSP00000146613.2"; transcript_support_level "5"; mgi_id "MGI:1890518"; tag "alternative_5_UTR"; tag "basic"; tag "appris_principal_1"; tag "CCDS"; ccdsid "CCDS51988.1"; havana_gene "OTTMUSG00000029734.1"; havana_transcript "OTTMUST00000146940.1";
chr7	HAVANA	exon	6068378	6069950	0	+	.	gene_id "ENSMUSG00000034690.14"; transcript_id "ENSMUST00000037728.13"; gene_type "protein_coding"; gene_name "Nlrp4c"; transcript_type "protein_coding"; transcript_name "Nlrp4c-201"; exon_number 3; exon_id "ENSMUSE00001004706.2"; level 2; protein_id "ENSMUSP00000046503.6"; transcript_support_level "1"; mgi_id "MGI:1890518"; tag "basic"; tag "Ensembl_canonical"; tag "GENCODE_Primary"; tag "appris_principal_1"; tag "CCDS"; ccdsid "CCDS51988.1"; havana_gene "OTTMUSG00000029734.1"; havana_transcript "OTTMUST00000073776.1";
chr7	HAVANA	CDS	6068378	6069950	0	+	2	gene_id "ENSMUSG00000034690.14"; transcript_id "ENSMUST00000037728.13"; gene_type "protein_coding"; gene_name "Nlrp4c"; transcript_type "protein_coding"; transcript_name "Nlrp4c-201"; exon_number 3; exon_id "ENSMUSE00001004706.2"; level 2; protein_id "ENSMUSP00000046503.6"; transcript_support_level "1"; mgi_id "MGI:1890518"; tag "basic"; tag "Ensembl_canonical"; tag "GENCODE_Primary"; tag "appris_principal_1"; tag "CCDS"; ccdsid "CCDS51988.1"; havana_gene "OTTMUSG00000029734.1"; havana_transcript "OTTMUST00000073776.1";
chr7	HAVANA	exon	6068378	6069950	0	+	.	gene_id "ENSMUSG00000034690.14"; transcript_id "ENSMUST00000121583.2"; gene_type "protein_coding"; gene_name "Nlrp4c"; transcript_type "protein_coding"; transcript_name "Nlrp4c-202"; exon_number 3; exon_id "ENSMUSE00001004706.2"; level 2; protein_id "ENSMUSP00000113824.2"; transcript_support_level "1"; mgi_id "MGI:1890518"; tag "alternative_5_UTR"; tag "basic"; tag "appris_principal_1"; tag "CCDS"; ccdsid "CCDS51988.1"; havana_gene "OTTMUSG00000029734.1"; havana_transcript "OTTMUST00000073777.1";
chr7	HAVANA	CDS	6068378	6069950	0	+	2	gene_id "ENSMUSG00000034690.14"; transcript_id "ENSMUST00000121583.2"; gene_type "protein_coding"; gene_name "Nlrp4c"; transcript_type "protein_coding"; transcript_name "Nlrp4c-202"; exon_number 3; exon_id "ENSMUSE00001004706.2"; level 2; protein_id "ENSMUSP00000113824.2"; transcript_support_level "1"; mgi_id "MGI:1890518"; tag "alternative_5_UTR"; tag "basic"; tag "appris_principal_1"; tag "CCDS"; ccdsid "CCDS51988.1"; havana_gene "OTTMUSG00000029734.1"; havana_transcript "OTTMUST00000073777.1";
chr7	HAVANA	exon	6068378	6069950	0	+	.	gene_id "ENSMUSG00000034690.14"; transcript_id "ENSMUST00000208360.2"; gene_type "protein_coding"; gene_name "Nlrp4c"; transcript_type "protein_coding"; transcript_name "Nlrp4c-204"; exon_number 2; exon_id "ENSMUSE00001004706.2"; level 2; protein_id "ENSMUSP00000146613.2"; transcript_support_level "5"; mgi_id "MGI:1890518"; tag "alternative_5_UTR"; tag "basic"; tag "appris_principal_1"; tag "CCDS"; ccdsid "CCDS51988.1"; havana_gene "OTTMUSG00000029734.1"; havana_transcript "OTTMUST00000146940.1";
chr7	HAVANA	CDS	6068378	6069950	0	+	2	gene_id "ENSMUSG00000034690.14"; transcript_id "ENSMUST00000208360.2"; gene_type "protein_coding"; gene_name "Nlrp4c"; transcript_type "protein_coding"; transcript_name "Nlrp4c-204"; exon_number 2; exon_id "ENSMUSE00001004706.2"; level 2; protein_id "ENSMUSP00000146613.2"; transcript_support_level "5"; mgi_id "MGI:1890518"; tag "alternative_5_UTR"; tag "basic"; tag "appris_principal_1"; tag "CCDS"; ccdsid "CCDS51988.1"; havana_gene "OTTMUSG00000029734.1"; havana_transcript "OTTMUST00000146940.1";
chr7	ENSEMBL_gcm37	exon	6068378	6069950	3.19901086799958	+	.	gene_id "ENSMUSG00000034690.14"; transcript_id "ENSMUSG00000034690.14_tx_2"; exon_id "chr7_6068378_6069950_+"; exonnum "4"; txlen "3257";
chr7	ENSEMBL_gcm37	exon	6068378	6069950	1.26033560905685	+	.	gene_id "ENSMUSG00000034690.14"; transcript_id "ENSMUSG00000034690.14_tx_4"; exon_id "chr7_6068378_6069950_+"; exonnum "4"; txlen "3481";
chr7	HAVANA	exon	6069635	6069950	0	+	.	gene_id "ENSMUSG00000034690.14"; transcript_id "ENSMUST00000207267.2"; gene_type "protein_coding"; gene_name "Nlrp4c"; transcript_type "protein_coding_CDS_not_defined"; transcript_name "Nlrp4c-203"; exon_number 1; exon_id "ENSMUSE00001381965.2"; level 2; transcript_support_level "5"; mgi_id "MGI:1890518"; havana_gene "OTTMUSG00000029734.1"; havana_transcript "OTTMUST00000146941.1";
chr7	HAVANA	transcript	6069635	6070875	0	+	.	gene_id "ENSMUSG00000034690.14"; transcript_id "ENSMUST00000207267.2"; gene_type "protein_coding"; gene_name "Nlrp4c"; transcript_type "protein_coding_CDS_not_defined"; transcript_name "Nlrp4c-203"; level 2; transcript_support_level "5"; mgi_id "MGI:1890518"; havana_gene "OTTMUSG00000029734.1"; havana_transcript "OTTMUST00000146941.1";
chr7	HAVANA	exon	6070789	6070875	0	+	.	gene_id "ENSMUSG00000034690.14"; transcript_id "ENSMUST00000207267.2"; gene_type "protein_coding"; gene_name "Nlrp4c"; transcript_type "protein_coding_CDS_not_defined"; transcript_name "Nlrp4c-203"; exon_number 2; exon_id "ENSMUSE00001378132.2"; level 2; transcript_support_level "5"; mgi_id "MGI:1890518"; havana_gene "OTTMUSG00000029734.1"; havana_transcript "OTTMUST00000146941.1";
chr7	HAVANA	exon	6075561	6075719	0	+	.	gene_id "ENSMUSG00000034690.14"; transcript_id "ENSMUST00000037728.13"; gene_type "protein_coding"; gene_name "Nlrp4c"; transcript_type "protein_coding"; transcript_name "Nlrp4c-201"; exon_number 4; exon_id "ENSMUSE00001042173.2"; level 2; protein_id "ENSMUSP00000046503.6"; transcript_support_level "1"; mgi_id "MGI:1890518"; tag "basic"; tag "Ensembl_canonical"; tag "GENCODE_Primary"; tag "appris_principal_1"; tag "CCDS"; ccdsid "CCDS51988.1"; havana_gene "OTTMUSG00000029734.1"; havana_transcript "OTTMUST00000073776.1";
chr7	HAVANA	CDS	6075561	6075719	0	+	1	gene_id "ENSMUSG00000034690.14"; transcript_id "ENSMUST00000037728.13"; gene_type "protein_coding"; gene_name "Nlrp4c"; transcript_type "protein_coding"; transcript_name "Nlrp4c-201"; exon_number 4; exon_id "ENSMUSE00001042173.2"; level 2; protein_id "ENSMUSP00000046503.6"; transcript_support_level "1"; mgi_id "MGI:1890518"; tag "basic"; tag "Ensembl_canonical"; tag "GENCODE_Primary"; tag "appris_principal_1"; tag "CCDS"; ccdsid "CCDS51988.1"; havana_gene "OTTMUSG00000029734.1"; havana_transcript "OTTMUST00000073776.1";
chr7	HAVANA	exon	6075561	6075719	0	+	.	gene_id "ENSMUSG00000034690.14"; transcript_id "ENSMUST00000121583.2"; gene_type "protein_coding"; gene_name "Nlrp4c"; transcript_type "protein_coding"; transcript_name "Nlrp4c-202"; exon_number 4; exon_id "ENSMUSE00001042173.2"; level 2; protein_id "ENSMUSP00000113824.2"; transcript_support_level "1"; mgi_id "MGI:1890518"; tag "alternative_5_UTR"; tag "basic"; tag "appris_principal_1"; tag "CCDS"; ccdsid "CCDS51988.1"; havana_gene "OTTMUSG00000029734.1"; havana_transcript "OTTMUST00000073777.1";
chr7	HAVANA	CDS	6075561	6075719	0	+	1	gene_id "ENSMUSG00000034690.14"; transcript_id "ENSMUST00000121583.2"; gene_type "protein_coding"; gene_name "Nlrp4c"; transcript_type "protein_coding"; transcript_name "Nlrp4c-202"; exon_number 4; exon_id "ENSMUSE00001042173.2"; level 2; protein_id "ENSMUSP00000113824.2"; transcript_support_level "1"; mgi_id "MGI:1890518"; tag "alternative_5_UTR"; tag "basic"; tag "appris_principal_1"; tag "CCDS"; ccdsid "CCDS51988.1"; havana_gene "OTTMUSG00000029734.1"; havana_transcript "OTTMUST00000073777.1";
chr7	HAVANA	exon	6075561	6075719	0	+	.	gene_id "ENSMUSG00000034690.14"; transcript_id "ENSMUST00000208360.2"; gene_type "protein_coding"; gene_name "Nlrp4c"; transcript_type "protein_coding"; transcript_name "Nlrp4c-204"; exon_number 3; exon_id "ENSMUSE00001042173.2"; level 2; protein_id "ENSMUSP00000146613.2"; transcript_support_level "5"; mgi_id "MGI:1890518"; tag "alternative_5_UTR"; tag "basic"; tag "appris_principal_1"; tag "CCDS"; ccdsid "CCDS51988.1"; havana_gene "OTTMUSG00000029734.1"; havana_transcript "OTTMUST00000146940.1";
chr7	HAVANA	CDS	6075561	6075719	0	+	1	gene_id "ENSMUSG00000034690.14"; transcript_id "ENSMUST00000208360.2"; gene_type "protein_coding"; gene_name "Nlrp4c"; transcript_type "protein_coding"; transcript_name "Nlrp4c-204"; exon_number 3; exon_id "ENSMUSE00001042173.2"; level 2; protein_id "ENSMUSP00000146613.2"; transcript_support_level "5"; mgi_id "MGI:1890518"; tag "alternative_5_UTR"; tag "basic"; tag "appris_principal_1"; tag "CCDS"; ccdsid "CCDS51988.1"; havana_gene "OTTMUSG00000029734.1"; havana_transcript "OTTMUST00000146940.1";
chr7	ENSEMBL_gcm37	exon	6075561	6075719	3.19901086799958	+	.	gene_id "ENSMUSG00000034690.14"; transcript_id "ENSMUSG00000034690.14_tx_2"; exon_id "chr7_6075561_6075719_+"; exonnum "5"; txlen "3257";
chr7	ENSEMBL_gcm37	exon	6075561	6075719	1.26033560905685	+	.	gene_id "ENSMUSG00000034690.14"; transcript_id "ENSMUSG00000034690.14_tx_4"; exon_id "chr7_6075561_6075719_+"; exonnum "5"; txlen "3481";
chr7	HAVANA	exon	6076111	6076275	0	+	.	gene_id "ENSMUSG00000034690.14"; transcript_id "ENSMUST00000037728.13"; gene_type "protein_coding"; gene_name "Nlrp4c"; transcript_type "protein_coding"; transcript_name "Nlrp4c-201"; exon_number 5; exon_id "ENSMUSE00001072759.2"; level 2; protein_id "ENSMUSP00000046503.6"; transcript_support_level "1"; mgi_id "MGI:1890518"; tag "basic"; tag "Ensembl_canonical"; tag "GENCODE_Primary"; tag "appris_principal_1"; tag "CCDS"; ccdsid "CCDS51988.1"; havana_gene "OTTMUSG00000029734.1"; havana_transcript "OTTMUST00000073776.1";
chr7	HAVANA	CDS	6076111	6076275	0	+	1	gene_id "ENSMUSG00000034690.14"; transcript_id "ENSMUST00000037728.13"; gene_type "protein_coding"; gene_name "Nlrp4c"; transcript_type "protein_coding"; transcript_name "Nlrp4c-201"; exon_number 5; exon_id "ENSMUSE00001072759.2"; level 2; protein_id "ENSMUSP00000046503.6"; transcript_support_level "1"; mgi_id "MGI:1890518"; tag "basic"; tag "Ensembl_canonical"; tag "GENCODE_Primary"; tag "appris_principal_1"; tag "CCDS"; ccdsid "CCDS51988.1"; havana_gene "OTTMUSG00000029734.1"; havana_transcript "OTTMUST00000073776.1";
chr7	HAVANA	exon	6076111	6076275	0	+	.	gene_id "ENSMUSG00000034690.14"; transcript_id "ENSMUST00000121583.2"; gene_type "protein_coding"; gene_name "Nlrp4c"; transcript_type "protein_coding"; transcript_name "Nlrp4c-202"; exon_number 5; exon_id "ENSMUSE00001072759.2"; level 2; protein_id "ENSMUSP00000113824.2"; transcript_support_level "1"; mgi_id "MGI:1890518"; tag "alternative_5_UTR"; tag "basic"; tag "appris_principal_1"; tag "CCDS"; ccdsid "CCDS51988.1"; havana_gene "OTTMUSG00000029734.1"; havana_transcript "OTTMUST00000073777.1";
chr7	HAVANA	CDS	6076111	6076275	0	+	1	gene_id "ENSMUSG00000034690.14"; transcript_id "ENSMUST00000121583.2"; gene_type "protein_coding"; gene_name "Nlrp4c"; transcript_type "protein_coding"; transcript_name "Nlrp4c-202"; exon_number 5; exon_id "ENSMUSE00001072759.2"; level 2; protein_id "ENSMUSP00000113824.2"; transcript_support_level "1"; mgi_id "MGI:1890518"; tag "alternative_5_UTR"; tag "basic"; tag "appris_principal_1"; tag "CCDS"; ccdsid "CCDS51988.1"; havana_gene "OTTMUSG00000029734.1"; havana_transcript "OTTMUST00000073777.1";
chr7	HAVANA	exon	6076111	6076275	0	+	.	gene_id "ENSMUSG00000034690.14"; transcript_id "ENSMUST00000208360.2"; gene_type "protein_coding"; gene_name "Nlrp4c"; transcript_type "protein_coding"; transcript_name "Nlrp4c-204"; exon_number 4; exon_id "ENSMUSE00001072759.2"; level 2; protein_id "ENSMUSP00000146613.2"; transcript_support_level "5"; mgi_id "MGI:1890518"; tag "alternative_5_UTR"; tag "basic"; tag "appris_principal_1"; tag "CCDS"; ccdsid "CCDS51988.1"; havana_gene "OTTMUSG00000029734.1"; havana_transcript "OTTMUST00000146940.1";
chr7	HAVANA	CDS	6076111	6076275	0	+	1	gene_id "ENSMUSG00000034690.14"; transcript_id "ENSMUST00000208360.2"; gene_type "protein_coding"; gene_name "Nlrp4c"; transcript_type "protein_coding"; transcript_name "Nlrp4c-204"; exon_number 4; exon_id "ENSMUSE00001072759.2"; level 2; protein_id "ENSMUSP00000146613.2"; transcript_support_level "5"; mgi_id "MGI:1890518"; tag "alternative_5_UTR"; tag "basic"; tag "appris_principal_1"; tag "CCDS"; ccdsid "CCDS51988.1"; havana_gene "OTTMUSG00000029734.1"; havana_transcript "OTTMUST00000146940.1";
chr7	ENSEMBL_gcm37	exon	6076111	6076275	3.19901086799958	+	.	gene_id "ENSMUSG00000034690.14"; transcript_id "ENSMUSG00000034690.14_tx_2"; exon_id "chr7_6076111_6076275_+"; exonnum "6"; txlen "3257";
chr7	ENSEMBL_gcm37	exon	6076111	6076275	1.26033560905685	+	.	gene_id "ENSMUSG00000034690.14"; transcript_id "ENSMUSG00000034690.14_tx_4"; exon_id "chr7_6076111_6076275_+"; exonnum "6"; txlen "3481";
chr7	HAVANA	exon	6087543	6087710	0	+	.	gene_id "ENSMUSG00000034690.14"; transcript_id "ENSMUST00000037728.13"; gene_type "protein_coding"; gene_name "Nlrp4c"; transcript_type "protein_coding"; transcript_name "Nlrp4c-201"; exon_number 6; exon_id "ENSMUSE00001007614.2"; level 2; protein_id "ENSMUSP00000046503.6"; transcript_support_level "1"; mgi_id "MGI:1890518"; tag "basic"; tag "Ensembl_canonical"; tag "GENCODE_Primary"; tag "appris_principal_1"; tag "CCDS"; ccdsid "CCDS51988.1"; havana_gene "OTTMUSG00000029734.1"; havana_transcript "OTTMUST00000073776.1";
chr7	HAVANA	CDS	6087543	6087710	0	+	1	gene_id "ENSMUSG00000034690.14"; transcript_id "ENSMUST00000037728.13"; gene_type "protein_coding"; gene_name "Nlrp4c"; transcript_type "protein_coding"; transcript_name "Nlrp4c-201"; exon_number 6; exon_id "ENSMUSE00001007614.2"; level 2; protein_id "ENSMUSP00000046503.6"; transcript_support_level "1"; mgi_id "MGI:1890518"; tag "basic"; tag "Ensembl_canonical"; tag "GENCODE_Primary"; tag "appris_principal_1"; tag "CCDS"; ccdsid "CCDS51988.1"; havana_gene "OTTMUSG00000029734.1"; havana_transcript "OTTMUST00000073776.1";
chr7	HAVANA	exon	6087543	6087710	0	+	.	gene_id "ENSMUSG00000034690.14"; transcript_id "ENSMUST00000121583.2"; gene_type "protein_coding"; gene_name "Nlrp4c"; transcript_type "protein_coding"; transcript_name "Nlrp4c-202"; exon_number 6; exon_id "ENSMUSE00001007614.2"; level 2; protein_id "ENSMUSP00000113824.2"; transcript_support_level "1"; mgi_id "MGI:1890518"; tag "alternative_5_UTR"; tag "basic"; tag "appris_principal_1"; tag "CCDS"; ccdsid "CCDS51988.1"; havana_gene "OTTMUSG00000029734.1"; havana_transcript "OTTMUST00000073777.1";
chr7	HAVANA	CDS	6087543	6087710	0	+	1	gene_id "ENSMUSG00000034690.14"; transcript_id "ENSMUST00000121583.2"; gene_type "protein_coding"; gene_name "Nlrp4c"; transcript_type "protein_coding"; transcript_name "Nlrp4c-202"; exon_number 6; exon_id "ENSMUSE00001007614.2"; level 2; protein_id "ENSMUSP00000113824.2"; transcript_support_level "1"; mgi_id "MGI:1890518"; tag "alternative_5_UTR"; tag "basic"; tag "appris_principal_1"; tag "CCDS"; ccdsid "CCDS51988.1"; havana_gene "OTTMUSG00000029734.1"; havana_transcript "OTTMUST00000073777.1";
chr7	HAVANA	exon	6087543	6087710	0	+	.	gene_id "ENSMUSG00000034690.14"; transcript_id "ENSMUST00000208360.2"; gene_type "protein_coding"; gene_name "Nlrp4c"; transcript_type "protein_coding"; transcript_name "Nlrp4c-204"; exon_number 5; exon_id "ENSMUSE00001007614.2"; level 2; protein_id "ENSMUSP00000146613.2"; transcript_support_level "5"; mgi_id "MGI:1890518"; tag "alternative_5_UTR"; tag "basic"; tag "appris_principal_1"; tag "CCDS"; ccdsid "CCDS51988.1"; havana_gene "OTTMUSG00000029734.1"; havana_transcript "OTTMUST00000146940.1";
chr7	HAVANA	CDS	6087543	6087710	0	+	1	gene_id "ENSMUSG00000034690.14"; transcript_id "ENSMUST00000208360.2"; gene_type "protein_coding"; gene_name "Nlrp4c"; transcript_type "protein_coding"; transcript_name "Nlrp4c-204"; exon_number 5; exon_id "ENSMUSE00001007614.2"; level 2; protein_id "ENSMUSP00000146613.2"; transcript_support_level "5"; mgi_id "MGI:1890518"; tag "alternative_5_UTR"; tag "basic"; tag "appris_principal_1"; tag "CCDS"; ccdsid "CCDS51988.1"; havana_gene "OTTMUSG00000029734.1"; havana_transcript "OTTMUST00000146940.1";
chr7	ENSEMBL_gcm37	exon	6087543	6087710	3.19901086799958	+	.	gene_id "ENSMUSG00000034690.14"; transcript_id "ENSMUSG00000034690.14_tx_2"; exon_id "chr7_6087543_6087710_+"; exonnum "7"; txlen "3257";
chr7	ENSEMBL_gcm37	exon	6087543	6087710	1.26033560905685	+	.	gene_id "ENSMUSG00000034690.14"; transcript_id "ENSMUSG00000034690.14_tx_4"; exon_id "chr7_6087543_6087710_+"; exonnum "7"; txlen "3481";
chr7	HAVANA	exon	6095466	6095636	0	+	.	gene_id "ENSMUSG00000034690.14"; transcript_id "ENSMUST00000037728.13"; gene_type "protein_coding"; gene_name "Nlrp4c"; transcript_type "protein_coding"; transcript_name "Nlrp4c-201"; exon_number 7; exon_id "ENSMUSE00001019626.2"; level 2; protein_id "ENSMUSP00000046503.6"; transcript_support_level "1"; mgi_id "MGI:1890518"; tag "basic"; tag "Ensembl_canonical"; tag "GENCODE_Primary"; tag "appris_principal_1"; tag "CCDS"; ccdsid "CCDS51988.1"; havana_gene "OTTMUSG00000029734.1"; havana_transcript "OTTMUST00000073776.1";
chr7	HAVANA	CDS	6095466	6095636	0	+	1	gene_id "ENSMUSG00000034690.14"; transcript_id "ENSMUST00000037728.13"; gene_type "protein_coding"; gene_name "Nlrp4c"; transcript_type "protein_coding"; transcript_name "Nlrp4c-201"; exon_number 7; exon_id "ENSMUSE00001019626.2"; level 2; protein_id "ENSMUSP00000046503.6"; transcript_support_level "1"; mgi_id "MGI:1890518"; tag "basic"; tag "Ensembl_canonical"; tag "GENCODE_Primary"; tag "appris_principal_1"; tag "CCDS"; ccdsid "CCDS51988.1"; havana_gene "OTTMUSG00000029734.1"; havana_transcript "OTTMUST00000073776.1";
chr7	HAVANA	exon	6095466	6095636	0	+	.	gene_id "ENSMUSG00000034690.14"; transcript_id "ENSMUST00000121583.2"; gene_type "protein_coding"; gene_name "Nlrp4c"; transcript_type "protein_coding"; transcript_name "Nlrp4c-202"; exon_number 7; exon_id "ENSMUSE00001019626.2"; level 2; protein_id "ENSMUSP00000113824.2"; transcript_support_level "1"; mgi_id "MGI:1890518"; tag "alternative_5_UTR"; tag "basic"; tag "appris_principal_1"; tag "CCDS"; ccdsid "CCDS51988.1"; havana_gene "OTTMUSG00000029734.1"; havana_transcript "OTTMUST00000073777.1";
chr7	HAVANA	CDS	6095466	6095636	0	+	1	gene_id "ENSMUSG00000034690.14"; transcript_id "ENSMUST00000121583.2"; gene_type "protein_coding"; gene_name "Nlrp4c"; transcript_type "protein_coding"; transcript_name "Nlrp4c-202"; exon_number 7; exon_id "ENSMUSE00001019626.2"; level 2; protein_id "ENSMUSP00000113824.2"; transcript_support_level "1"; mgi_id "MGI:1890518"; tag "alternative_5_UTR"; tag "basic"; tag "appris_principal_1"; tag "CCDS"; ccdsid "CCDS51988.1"; havana_gene "OTTMUSG00000029734.1"; havana_transcript "OTTMUST00000073777.1";
chr7	HAVANA	exon	6095466	6095636	0	+	.	gene_id "ENSMUSG00000034690.14"; transcript_id "ENSMUST00000208360.2"; gene_type "protein_coding"; gene_name "Nlrp4c"; transcript_type "protein_coding"; transcript_name "Nlrp4c-204"; exon_number 6; exon_id "ENSMUSE00001019626.2"; level 2; protein_id "ENSMUSP00000146613.2"; transcript_support_level "5"; mgi_id "MGI:1890518"; tag "alternative_5_UTR"; tag "basic"; tag "appris_principal_1"; tag "CCDS"; ccdsid "CCDS51988.1"; havana_gene "OTTMUSG00000029734.1"; havana_transcript "OTTMUST00000146940.1";
chr7	HAVANA	CDS	6095466	6095636	0	+	1	gene_id "ENSMUSG00000034690.14"; transcript_id "ENSMUST00000208360.2"; gene_type "protein_coding"; gene_name "Nlrp4c"; transcript_type "protein_coding"; transcript_name "Nlrp4c-204"; exon_number 6; exon_id "ENSMUSE00001019626.2"; level 2; protein_id "ENSMUSP00000146613.2"; transcript_support_level "5"; mgi_id "MGI:1890518"; tag "alternative_5_UTR"; tag "basic"; tag "appris_principal_1"; tag "CCDS"; ccdsid "CCDS51988.1"; havana_gene "OTTMUSG00000029734.1"; havana_transcript "OTTMUST00000146940.1";
chr7	ENSEMBL_gcm37	exon	6095466	6095636	3.19901086799958	+	.	gene_id "ENSMUSG00000034690.14"; transcript_id "ENSMUSG00000034690.14_tx_2"; exon_id "chr7_6095466_6095636_+"; exonnum "8"; txlen "3257";
chr7	ENSEMBL_gcm37	exon	6095466	6095636	1.26033560905685	+	.	gene_id "ENSMUSG00000034690.14"; transcript_id "ENSMUSG00000034690.14_tx_4"; exon_id "chr7_6095466_6095636_+"; exonnum "8"; txlen "3481";
chr7	HAVANA	exon	6101829	6101999	0	+	.	gene_id "ENSMUSG00000034690.14"; transcript_id "ENSMUST00000037728.13"; gene_type "protein_coding"; gene_name "Nlrp4c"; transcript_type "protein_coding"; transcript_name "Nlrp4c-201"; exon_number 8; exon_id "ENSMUSE00001051566.2"; level 2; protein_id "ENSMUSP00000046503.6"; transcript_support_level "1"; mgi_id "MGI:1890518"; tag "basic"; tag "Ensembl_canonical"; tag "GENCODE_Primary"; tag "appris_principal_1"; tag "CCDS"; ccdsid "CCDS51988.1"; havana_gene "OTTMUSG00000029734.1"; havana_transcript "OTTMUST00000073776.1";
chr7	HAVANA	CDS	6101829	6101999	0	+	1	gene_id "ENSMUSG00000034690.14"; transcript_id "ENSMUST00000037728.13"; gene_type "protein_coding"; gene_name "Nlrp4c"; transcript_type "protein_coding"; transcript_name "Nlrp4c-201"; exon_number 8; exon_id "ENSMUSE00001051566.2"; level 2; protein_id "ENSMUSP00000046503.6"; transcript_support_level "1"; mgi_id "MGI:1890518"; tag "basic"; tag "Ensembl_canonical"; tag "GENCODE_Primary"; tag "appris_principal_1"; tag "CCDS"; ccdsid "CCDS51988.1"; havana_gene "OTTMUSG00000029734.1"; havana_transcript "OTTMUST00000073776.1";
chr7	HAVANA	exon	6101829	6101999	0	+	.	gene_id "ENSMUSG00000034690.14"; transcript_id "ENSMUST00000121583.2"; gene_type "protein_coding"; gene_name "Nlrp4c"; transcript_type "protein_coding"; transcript_name "Nlrp4c-202"; exon_number 8; exon_id "ENSMUSE00001051566.2"; level 2; protein_id "ENSMUSP00000113824.2"; transcript_support_level "1"; mgi_id "MGI:1890518"; tag "alternative_5_UTR"; tag "basic"; tag "appris_principal_1"; tag "CCDS"; ccdsid "CCDS51988.1"; havana_gene "OTTMUSG00000029734.1"; havana_transcript "OTTMUST00000073777.1";
chr7	HAVANA	CDS	6101829	6101999	0	+	1	gene_id "ENSMUSG00000034690.14"; transcript_id "ENSMUST00000121583.2"; gene_type "protein_coding"; gene_name "Nlrp4c"; transcript_type "protein_coding"; transcript_name "Nlrp4c-202"; exon_number 8; exon_id "ENSMUSE00001051566.2"; level 2; protein_id "ENSMUSP00000113824.2"; transcript_support_level "1"; mgi_id "MGI:1890518"; tag "alternative_5_UTR"; tag "basic"; tag "appris_principal_1"; tag "CCDS"; ccdsid "CCDS51988.1"; havana_gene "OTTMUSG00000029734.1"; havana_transcript "OTTMUST00000073777.1";
chr7	HAVANA	exon	6101829	6101999	0	+	.	gene_id "ENSMUSG00000034690.14"; transcript_id "ENSMUST00000208360.2"; gene_type "protein_coding"; gene_name "Nlrp4c"; transcript_type "protein_coding"; transcript_name "Nlrp4c-204"; exon_number 7; exon_id "ENSMUSE00001051566.2"; level 2; protein_id "ENSMUSP00000146613.2"; transcript_support_level "5"; mgi_id "MGI:1890518"; tag "alternative_5_UTR"; tag "basic"; tag "appris_principal_1"; tag "CCDS"; ccdsid "CCDS51988.1"; havana_gene "OTTMUSG00000029734.1"; havana_transcript "OTTMUST00000146940.1";
chr7	HAVANA	CDS	6101829	6101999	0	+	1	gene_id "ENSMUSG00000034690.14"; transcript_id "ENSMUST00000208360.2"; gene_type "protein_coding"; gene_name "Nlrp4c"; transcript_type "protein_coding"; transcript_name "Nlrp4c-204"; exon_number 7; exon_id "ENSMUSE00001051566.2"; level 2; protein_id "ENSMUSP00000146613.2"; transcript_support_level "5"; mgi_id "MGI:1890518"; tag "alternative_5_UTR"; tag "basic"; tag "appris_principal_1"; tag "CCDS"; ccdsid "CCDS51988.1"; havana_gene "OTTMUSG00000029734.1"; havana_transcript "OTTMUST00000146940.1";
chr7	ENSEMBL_gcm37	exon	6101829	6101999	3.19901086799958	+	.	gene_id "ENSMUSG00000034690.14"; transcript_id "ENSMUSG00000034690.14_tx_2"; exon_id "chr7_6101829_6101999_+"; exonnum "9"; txlen "3257";
chr7	ENSEMBL_gcm37	exon	6101829	6101999	1.26033560905685	+	.	gene_id "ENSMUSG00000034690.14"; transcript_id "ENSMUSG00000034690.14_tx_4"; exon_id "chr7_6101829_6101999_+"; exonnum "9"; txlen "3481";
chr7	HAVANA	exon	6103752	6103922	0	+	.	gene_id "ENSMUSG00000034690.14"; transcript_id "ENSMUST00000037728.13"; gene_type "protein_coding"; gene_name "Nlrp4c"; transcript_type "protein_coding"; transcript_name "Nlrp4c-201"; exon_number 9; exon_id "ENSMUSE00001016075.2"; level 2; protein_id "ENSMUSP00000046503.6"; transcript_support_level "1"; mgi_id "MGI:1890518"; tag "basic"; tag "Ensembl_canonical"; tag "GENCODE_Primary"; tag "appris_principal_1"; tag "CCDS"; ccdsid "CCDS51988.1"; havana_gene "OTTMUSG00000029734.1"; havana_transcript "OTTMUST00000073776.1";
chr7	HAVANA	CDS	6103752	6103922	0	+	1	gene_id "ENSMUSG00000034690.14"; transcript_id "ENSMUST00000037728.13"; gene_type "protein_coding"; gene_name "Nlrp4c"; transcript_type "protein_coding"; transcript_name "Nlrp4c-201"; exon_number 9; exon_id "ENSMUSE00001016075.2"; level 2; protein_id "ENSMUSP00000046503.6"; transcript_support_level "1"; mgi_id "MGI:1890518"; tag "basic"; tag "Ensembl_canonical"; tag "GENCODE_Primary"; tag "appris_principal_1"; tag "CCDS"; ccdsid "CCDS51988.1"; havana_gene "OTTMUSG00000029734.1"; havana_transcript "OTTMUST00000073776.1";
chr7	HAVANA	exon	6103752	6103922	0	+	.	gene_id "ENSMUSG00000034690.14"; transcript_id "ENSMUST00000121583.2"; gene_type "protein_coding"; gene_name "Nlrp4c"; transcript_type "protein_coding"; transcript_name "Nlrp4c-202"; exon_number 9; exon_id "ENSMUSE00001016075.2"; level 2; protein_id "ENSMUSP00000113824.2"; transcript_support_level "1"; mgi_id "MGI:1890518"; tag "alternative_5_UTR"; tag "basic"; tag "appris_principal_1"; tag "CCDS"; ccdsid "CCDS51988.1"; havana_gene "OTTMUSG00000029734.1"; havana_transcript "OTTMUST00000073777.1";
chr7	HAVANA	CDS	6103752	6103922	0	+	1	gene_id "ENSMUSG00000034690.14"; transcript_id "ENSMUST00000121583.2"; gene_type "protein_coding"; gene_name "Nlrp4c"; transcript_type "protein_coding"; transcript_name "Nlrp4c-202"; exon_number 9; exon_id "ENSMUSE00001016075.2"; level 2; protein_id "ENSMUSP00000113824.2"; transcript_support_level "1"; mgi_id "MGI:1890518"; tag "alternative_5_UTR"; tag "basic"; tag "appris_principal_1"; tag "CCDS"; ccdsid "CCDS51988.1"; havana_gene "OTTMUSG00000029734.1"; havana_transcript "OTTMUST00000073777.1";
chr7	HAVANA	exon	6103752	6103922	0	+	.	gene_id "ENSMUSG00000034690.14"; transcript_id "ENSMUST00000208360.2"; gene_type "protein_coding"; gene_name "Nlrp4c"; transcript_type "protein_coding"; transcript_name "Nlrp4c-204"; exon_number 8; exon_id "ENSMUSE00001016075.2"; level 2; protein_id "ENSMUSP00000146613.2"; transcript_support_level "5"; mgi_id "MGI:1890518"; tag "alternative_5_UTR"; tag "basic"; tag "appris_principal_1"; tag "CCDS"; ccdsid "CCDS51988.1"; havana_gene "OTTMUSG00000029734.1"; havana_transcript "OTTMUST00000146940.1";
chr7	HAVANA	CDS	6103752	6103922	0	+	1	gene_id "ENSMUSG00000034690.14"; transcript_id "ENSMUST00000208360.2"; gene_type "protein_coding"; gene_name "Nlrp4c"; transcript_type "protein_coding"; transcript_name "Nlrp4c-204"; exon_number 8; exon_id "ENSMUSE00001016075.2"; level 2; protein_id "ENSMUSP00000146613.2"; transcript_support_level "5"; mgi_id "MGI:1890518"; tag "alternative_5_UTR"; tag "basic"; tag "appris_principal_1"; tag "CCDS"; ccdsid "CCDS51988.1"; havana_gene "OTTMUSG00000029734.1"; havana_transcript "OTTMUST00000146940.1";
chr7	ENSEMBL_gcm37	exon	6103752	6103922	3.19901086799958	+	.	gene_id "ENSMUSG00000034690.14"; transcript_id "ENSMUSG00000034690.14_tx_2"; exon_id "chr7_6103752_6103922_+"; exonnum "10"; txlen "3257";
chr7	ENSEMBL_gcm37	exon	6103752	6103922	1.26033560905685	+	.	gene_id "ENSMUSG00000034690.14"; transcript_id "ENSMUSG00000034690.14_tx_4"; exon_id "chr7_6103752_6103922_+"; exonnum "10"; txlen "3481";
chr7	HAVANA	CDS	6107517	6107607	0	+	1	gene_id "ENSMUSG00000034690.14"; transcript_id "ENSMUST00000037728.13"; gene_type "protein_coding"; gene_name "Nlrp4c"; transcript_type "protein_coding"; transcript_name "Nlrp4c-201"; exon_number 10; exon_id "ENSMUSE00000334965.7"; level 2; protein_id "ENSMUSP00000046503.6"; transcript_support_level "1"; mgi_id "MGI:1890518"; tag "basic"; tag "Ensembl_canonical"; tag "GENCODE_Primary"; tag "appris_principal_1"; tag "CCDS"; ccdsid "CCDS51988.1"; havana_gene "OTTMUSG00000029734.1"; havana_transcript "OTTMUST00000073776.1";
chr7	HAVANA	CDS	6107517	6107607	0	+	1	gene_id "ENSMUSG00000034690.14"; transcript_id "ENSMUST00000121583.2"; gene_type "protein_coding"; gene_name "Nlrp4c"; transcript_type "protein_coding"; transcript_name "Nlrp4c-202"; exon_number 10; exon_id "ENSMUSE00000721957.2"; level 2; protein_id "ENSMUSP00000113824.2"; transcript_support_level "1"; mgi_id "MGI:1890518"; tag "alternative_5_UTR"; tag "basic"; tag "appris_principal_1"; tag "CCDS"; ccdsid "CCDS51988.1"; havana_gene "OTTMUSG00000029734.1"; havana_transcript "OTTMUST00000073777.1";
chr7	HAVANA	CDS	6107517	6107607	0	+	1	gene_id "ENSMUSG00000034690.14"; transcript_id "ENSMUST00000208360.2"; gene_type "protein_coding"; gene_name "Nlrp4c"; transcript_type "protein_coding"; transcript_name "Nlrp4c-204"; exon_number 9; exon_id "ENSMUSE00000598918.3"; level 2; protein_id "ENSMUSP00000146613.2"; transcript_support_level "5"; mgi_id "MGI:1890518"; tag "alternative_5_UTR"; tag "basic"; tag "appris_principal_1"; tag "CCDS"; ccdsid "CCDS51988.1"; havana_gene "OTTMUSG00000029734.1"; havana_transcript "OTTMUST00000146940.1";
chr7	HAVANA	exon	6107517	6107631	0	+	.	gene_id "ENSMUSG00000034690.14"; transcript_id "ENSMUST00000208360.2"; gene_type "protein_coding"; gene_name "Nlrp4c"; transcript_type "protein_coding"; transcript_name "Nlrp4c-204"; exon_number 9; exon_id "ENSMUSE00000598918.3"; level 2; protein_id "ENSMUSP00000146613.2"; transcript_support_level "5"; mgi_id "MGI:1890518"; tag "alternative_5_UTR"; tag "basic"; tag "appris_principal_1"; tag "CCDS"; ccdsid "CCDS51988.1"; havana_gene "OTTMUSG00000029734.1"; havana_transcript "OTTMUST00000146940.1";
chr7	HAVANA	exon	6107517	6107683	0	+	.	gene_id "ENSMUSG00000034690.14"; transcript_id "ENSMUST00000121583.2"; gene_type "protein_coding"; gene_name "Nlrp4c"; transcript_type "protein_coding"; transcript_name "Nlrp4c-202"; exon_number 10; exon_id "ENSMUSE00000721957.2"; level 2; protein_id "ENSMUSP00000113824.2"; transcript_support_level "1"; mgi_id "MGI:1890518"; tag "alternative_5_UTR"; tag "basic"; tag "appris_principal_1"; tag "CCDS"; ccdsid "CCDS51988.1"; havana_gene "OTTMUSG00000029734.1"; havana_transcript "OTTMUST00000073777.1";
chr7	ENSEMBL_gcm37	exon	6107517	6107683	3.19901086799958	+	.	gene_id "ENSMUSG00000034690.14"; transcript_id "ENSMUSG00000034690.14_tx_2"; exon_id "chr7_6107517_6107683_+"; exonnum "11"; txlen "3257";
chr7	ENSEMBL_gcm37	exon	6107517	6107683	1.26033560905685	+	.	gene_id "ENSMUSG00000034690.14"; transcript_id "ENSMUSG00000034690.14_tx_4"; exon_id "chr7_6107517_6107683_+"; exonnum "11"; txlen "3481";
chr7	HAVANA	exon	6107517	6108149	0	+	.	gene_id "ENSMUSG00000034690.14"; transcript_id "ENSMUST00000037728.13"; gene_type "protein_coding"; gene_name "Nlrp4c"; transcript_type "protein_coding"; transcript_name "Nlrp4c-201"; exon_number 10; exon_id "ENSMUSE00000334965.7"; level 2; protein_id "ENSMUSP00000046503.6"; transcript_support_level "1"; mgi_id "MGI:1890518"; tag "basic"; tag "Ensembl_canonical"; tag "GENCODE_Primary"; tag "appris_principal_1"; tag "CCDS"; ccdsid "CCDS51988.1"; havana_gene "OTTMUSG00000029734.1"; havana_transcript "OTTMUST00000073776.1";
chr7	HAVANA	stop_codon	6107608	6107610	0	+	0	gene_id "ENSMUSG00000034690.14"; transcript_id "ENSMUST00000037728.13"; gene_type "protein_coding"; gene_name "Nlrp4c"; transcript_type "protein_coding"; transcript_name "Nlrp4c-201"; exon_number 10; exon_id "ENSMUSE00000334965.7"; level 2; protein_id "ENSMUSP00000046503.6"; transcript_support_level "1"; mgi_id "MGI:1890518"; tag "basic"; tag "Ensembl_canonical"; tag "GENCODE_Primary"; tag "appris_principal_1"; tag "CCDS"; ccdsid "CCDS51988.1"; havana_gene "OTTMUSG00000029734.1"; havana_transcript "OTTMUST00000073776.1";
chr7	HAVANA	stop_codon	6107608	6107610	0	+	0	gene_id "ENSMUSG00000034690.14"; transcript_id "ENSMUST00000121583.2"; gene_type "protein_coding"; gene_name "Nlrp4c"; transcript_type "protein_coding"; transcript_name "Nlrp4c-202"; exon_number 10; exon_id "ENSMUSE00000721957.2"; level 2; protein_id "ENSMUSP00000113824.2"; transcript_support_level "1"; mgi_id "MGI:1890518"; tag "alternative_5_UTR"; tag "basic"; tag "appris_principal_1"; tag "CCDS"; ccdsid "CCDS51988.1"; havana_gene "OTTMUSG00000029734.1"; havana_transcript "OTTMUST00000073777.1";
chr7	HAVANA	stop_codon	6107608	6107610	0	+	0	gene_id "ENSMUSG00000034690.14"; transcript_id "ENSMUST00000208360.2"; gene_type "protein_coding"; gene_name "Nlrp4c"; transcript_type "protein_coding"; transcript_name "Nlrp4c-204"; exon_number 9; exon_id "ENSMUSE00000598918.3"; level 2; protein_id "ENSMUSP00000146613.2"; transcript_support_level "5"; mgi_id "MGI:1890518"; tag "alternative_5_UTR"; tag "basic"; tag "appris_principal_1"; tag "CCDS"; ccdsid "CCDS51988.1"; havana_gene "OTTMUSG00000029734.1"; havana_transcript "OTTMUST00000146940.1";
chr7	HAVANA	UTR	6107608	6107631	0	+	.	gene_id "ENSMUSG00000034690.14"; transcript_id "ENSMUST00000208360.2"; gene_type "protein_coding"; gene_name "Nlrp4c"; transcript_type "protein_coding"; transcript_name "Nlrp4c-204"; exon_number 9; exon_id "ENSMUSE00000598918.3"; level 2; protein_id "ENSMUSP00000146613.2"; transcript_support_level "5"; mgi_id "MGI:1890518"; tag "alternative_5_UTR"; tag "basic"; tag "appris_principal_1"; tag "CCDS"; ccdsid "CCDS51988.1"; havana_gene "OTTMUSG00000029734.1"; havana_transcript "OTTMUST00000146940.1";
chr7	HAVANA	UTR	6107608	6107683	0	+	.	gene_id "ENSMUSG00000034690.14"; transcript_id "ENSMUST00000121583.2"; gene_type "protein_coding"; gene_name "Nlrp4c"; transcript_type "protein_coding"; transcript_name "Nlrp4c-202"; exon_number 10; exon_id "ENSMUSE00000721957.2"; level 2; protein_id "ENSMUSP00000113824.2"; transcript_support_level "1"; mgi_id "MGI:1890518"; tag "alternative_5_UTR"; tag "basic"; tag "appris_principal_1"; tag "CCDS"; ccdsid "CCDS51988.1"; havana_gene "OTTMUSG00000029734.1"; havana_transcript "OTTMUST00000073777.1";
chr7	HAVANA	UTR	6107608	6108149	0	+	.	gene_id "ENSMUSG00000034690.14"; transcript_id "ENSMUST00000037728.13"; gene_type "protein_coding"; gene_name "Nlrp4c"; transcript_type "protein_coding"; transcript_name "Nlrp4c-201"; exon_number 10; exon_id "ENSMUSE00000334965.7"; level 2; protein_id "ENSMUSP00000046503.6"; transcript_support_level "1"; mgi_id "MGI:1890518"; tag "basic"; tag "Ensembl_canonical"; tag "GENCODE_Primary"; tag "appris_principal_1"; tag "CCDS"; ccdsid "CCDS51988.1"; havana_gene "OTTMUSG00000029734.1"; havana_transcript "OTTMUST00000073776.1";
chr7	HAVANA	exon	6119725	6119893	0	+	.	gene_id "ENSMUSG00000144284.1"; transcript_id "ENSMUST00000381840.1"; gene_type "unprocessed_pseudogene"; gene_name "ENSMUSG00000144284"; transcript_type "unprocessed_pseudogene"; transcript_name "ENSMUST00000381840"; exon_number 1; exon_id "ENSMUSE00001750842.2"; level 2; ont "PGO:0000005"; tag "basic"; tag "Ensembl_canonical"; tag "GENCODE_Primary";
chr7	ENSEMBL_gcm37	exon	6119725	6119893	0.0367935208394137	+	.	gene_id "ENSMUSG00000144284.1"; transcript_id "ENSMUSG00000144284.1_tx_3"; exon_id "chr7_6119725_6119893_+"; exonnum "1"; txlen "1103";
chr7	HAVANA	gene	6119725	6127615	0	+	.	gene_id "ENSMUSG00000144284.1"; gene_type "unprocessed_pseudogene"; gene_name "ENSMUSG00000144284"; level 2;
chr7	HAVANA	transcript	6119725	6127615	0	+	.	gene_id "ENSMUSG00000144284.1"; transcript_id "ENSMUST00000381840.1"; gene_type "unprocessed_pseudogene"; gene_name "ENSMUSG00000144284"; transcript_type "unprocessed_pseudogene"; transcript_name "ENSMUST00000381840"; level 2; ont "PGO:0000005"; tag "basic"; tag "Ensembl_canonical"; tag "GENCODE_Primary";
chr7	HAVANA	exon	6124249	6124410	0	+	.	gene_id "ENSMUSG00000144284.1"; transcript_id "ENSMUST00000381840.1"; gene_type "unprocessed_pseudogene"; gene_name "ENSMUSG00000144284"; transcript_type "unprocessed_pseudogene"; transcript_name "ENSMUST00000381840"; exon_number 2; exon_id "ENSMUSE00001750841.2"; level 2; ont "PGO:0000005"; tag "basic"; tag "Ensembl_canonical"; tag "GENCODE_Primary";
chr7	sragcm37_mid	exon	6124249	6124419	0.0367935208394137	+	.	gene_id "ENSMUSG00000144284.1"; transcript_id "ENSMUSG00000144284.1_tx_3"; exon_id "chr7_6124249_6124419_+"; exonnum "2"; txlen "1103";
chr7	HAVANA	exon	6127488	6127615	0	+	.	gene_id "ENSMUSG00000144284.1"; transcript_id "ENSMUST00000381840.1"; gene_type "unprocessed_pseudogene"; gene_name "ENSMUSG00000144284"; transcript_type "unprocessed_pseudogene"; transcript_name "ENSMUST00000381840"; exon_number 3; exon_id "ENSMUSE00001750843.2"; level 2; ont "PGO:0000005"; tag "basic"; tag "Ensembl_canonical"; tag "GENCODE_Primary";
chr7	sragcm37_ss	exon	6131004	6131766	0.0367935208394137	+	.	gene_id "ENSMUSG00000144284.1"; transcript_id "ENSMUSG00000144284.1_tx_3"; exon_id "chr7_6131004_6131766_+"; exonnum "3"; txlen "1103";
chr7	sragcm37_es	exon	6135386	6135793	0.389362518685816	+	.	gene_id "ENSMUSG00000144284.1"; transcript_id "ENSMUSG00000144284.1_tx_1"; exon_id "chr7_6135386_6135793_+"; exonnum "1"; txlen "600";
chr7	sragcm37_ss	exon	6137943	6138134	0.389362518685816	+	.	gene_id "ENSMUSG00000144284.1"; transcript_id "ENSMUSG00000144284.1_tx_1"; exon_id "chr7_6137943_6138134_+"; exonnum "2"; txlen "600";
chr7	HAVANA	gene	6139429	6140694	0	+	.	gene_id "ENSMUSG00000108923.2"; gene_type "TEC"; gene_name "4933431C10Rik"; level 2; mgi_id "MGI:1918572"; tag "confirm_experimentally"; havana_gene "OTTMUSG00000060038.1";
chr7	HAVANA	transcript	6139429	6140694	0	+	.	gene_id "ENSMUSG00000108923.2"; transcript_id "ENSMUST00000208973.2"; gene_type "TEC"; gene_name "4933431C10Rik"; transcript_type "TEC"; transcript_name "4933431C10Rik-201"; level 2; transcript_support_level "NA"; mgi_id "MGI:1918572"; tag "basic"; tag "Ensembl_canonical"; tag "GENCODE_Primary"; havana_gene "OTTMUSG00000060038.1"; havana_transcript "OTTMUST00000146996.1";
chr7	HAVANA	exon	6139429	6140694	0	+	.	gene_id "ENSMUSG00000108923.2"; transcript_id "ENSMUST00000208973.2"; gene_type "TEC"; gene_name "4933431C10Rik"; transcript_type "TEC"; transcript_name "4933431C10Rik-201"; exon_number 1; exon_id "ENSMUSE00001379969.2"; level 2; transcript_support_level "NA"; mgi_id "MGI:1918572"; tag "basic"; tag "Ensembl_canonical"; tag "GENCODE_Primary"; havana_gene "OTTMUSG00000060038.1"; havana_transcript "OTTMUST00000146996.1";
chr7	HAVANA	exon	6139435	6139758	0	+	.	gene_id "ENSMUSG00000142962.1"; transcript_id "ENSMUST00000374068.1"; gene_type "lncRNA"; gene_name "ENSMUSG00000142962"; transcript_type "lncRNA"; transcript_name "ENSMUST00000374068"; exon_number 1; exon_id "ENSMUSE00001735891.1"; level 2; tag "basic"; tag "Ensembl_canonical"; tag "GENCODE_Primary"; tag "TAGENE";
chr7	HAVANA	gene	6139435	6140700	0	+	.	gene_id "ENSMUSG00000142962.1"; gene_type "lncRNA"; gene_name "ENSMUSG00000142962"; level 2;
chr7	HAVANA	transcript	6139435	6140700	0	+	.	gene_id "ENSMUSG00000142962.1"; transcript_id "ENSMUST00000374068.1"; gene_type "lncRNA"; gene_name "ENSMUSG00000142962"; transcript_type "lncRNA"; transcript_name "ENSMUST00000374068"; level 2; tag "basic"; tag "Ensembl_canonical"; tag "GENCODE_Primary"; tag "TAGENE";
chr7	HAVANA	exon	6140601	6140700	0	+	.	gene_id "ENSMUSG00000142962.1"; transcript_id "ENSMUST00000374068.1"; gene_type "lncRNA"; gene_name "ENSMUSG00000142962"; transcript_type "lncRNA"; transcript_name "ENSMUST00000374068"; exon_number 2; exon_id "ENSMUSE00001735892.1"; level 2; tag "basic"; tag "Ensembl_canonical"; tag "GENCODE_Primary"; tag "TAGENE";
chr7	HAVANA	gene	6159515	6160617	0	+	.	gene_id "ENSMUSG00000109108.2"; gene_type "lncRNA"; gene_name "Gm36371"; level 2; mgi_id "MGI:5595530"; havana_gene "OTTMUSG00000060040.1";
chr7	HAVANA	transcript	6159515	6160617	0	+	.	gene_id "ENSMUSG00000109108.2"; transcript_id "ENSMUST00000209043.2"; gene_type "lncRNA"; gene_name "Gm36371"; transcript_type "lncRNA"; transcript_name "Gm36371-201"; level 2; transcript_support_level "NA"; mgi_id "MGI:5595530"; tag "basic"; tag "Ensembl_canonical"; tag "GENCODE_Primary"; havana_gene "OTTMUSG00000060040.1"; havana_transcript "OTTMUST00000146998.1";
chr7	HAVANA	exon	6159515	6160617	0	+	.	gene_id "ENSMUSG00000109108.2"; transcript_id "ENSMUST00000209043.2"; gene_type "lncRNA"; gene_name "Gm36371"; transcript_type "lncRNA"; transcript_name "Gm36371-201"; exon_number 1; exon_id "ENSMUSE00001376313.2"; level 2; transcript_support_level "NA"; mgi_id "MGI:5595530"; tag "basic"; tag "Ensembl_canonical"; tag "GENCODE_Primary"; havana_gene "OTTMUSG00000060040.1"; havana_transcript "OTTMUST00000146998.1";
chr7	HAVANA	exon	6175225	6175398	0	+	.	gene_id "ENSMUSG00000044876.16"; transcript_id "ENSMUST00000128495.8"; gene_type "protein_coding"; gene_name "Zfp444"; transcript_type "protein_coding"; transcript_name "Zfp444-205"; exon_number 1; exon_id "ENSMUSE00000782676.2"; level 2; protein_id "ENSMUSP00000121413.2"; transcript_support_level "2"; mgi_id "MGI:1923365"; tag "mRNA_end_NF"; tag "cds_end_NF"; tag "alternative_5_UTR"; havana_gene "OTTMUSG00000022336.1"; havana_transcript "OTTMUST00000053255.1";
chr7	HAVANA	UTR	6175225	6175398	0	+	.	gene_id "ENSMUSG00000044876.16"; transcript_id "ENSMUST00000128495.8"; gene_type "protein_coding"; gene_name "Zfp444"; transcript_type "protein_coding"; transcript_name "Zfp444-205"; exon_number 1; exon_id "ENSMUSE00000782676.2"; level 2; protein_id "ENSMUSP00000121413.2"; transcript_support_level "2"; mgi_id "MGI:1923365"; tag "mRNA_end_NF"; tag "cds_end_NF"; tag "alternative_5_UTR"; havana_gene "OTTMUSG00000022336.1"; havana_transcript "OTTMUST00000053255.1";
chr7	HAVANA	transcript	6175225	6186950	0	+	.	gene_id "ENSMUSG00000044876.16"; transcript_id "ENSMUST00000128495.8"; gene_type "protein_coding"; gene_name "Zfp444"; transcript_type "protein_coding"; transcript_name "Zfp444-205"; level 2; protein_id "ENSMUSP00000121413.2"; transcript_support_level "2"; mgi_id "MGI:1923365"; tag "mRNA_end_NF"; tag "cds_end_NF"; tag "alternative_5_UTR"; havana_gene "OTTMUSG00000022336.1"; havana_transcript "OTTMUST00000053255.1";
chr7	HAVANA	gene	6175225	6196810	0	+	.	gene_id "ENSMUSG00000044876.16"; gene_type "protein_coding"; gene_name "Zfp444"; level 2; mgi_id "MGI:1923365"; havana_gene "OTTMUSG00000022336.1";
chr7	HAVANA	exon	6175481	6175536	0	+	.	gene_id "ENSMUSG00000044876.16"; transcript_id "ENSMUST00000108567.9"; gene_type "protein_coding"; gene_name "Zfp444"; transcript_type "protein_coding"; transcript_name "Zfp444-204"; exon_number 1; exon_id "ENSMUSE00000677238.2"; level 2; protein_id "ENSMUSP00000104207.2"; transcript_support_level "1"; mgi_id "MGI:1923365"; tag "basic"; tag "Ensembl_canonical"; tag "GENCODE_Primary"; tag "appris_principal_1"; tag "CCDS"; ccdsid "CCDS20770.1"; havana_gene "OTTMUSG00000022336.1"; havana_transcript "OTTMUST00000053251.1";
chr7	HAVANA	UTR	6175481	6175536	0	+	.	gene_id "ENSMUSG00000044876.16"; transcript_id "ENSMUST00000108567.9"; gene_type "protein_coding"; gene_name "Zfp444"; transcript_type "protein_coding"; transcript_name "Zfp444-204"; exon_number 1; exon_id "ENSMUSE00000677238.2"; level 2; protein_id "ENSMUSP00000104207.2"; transcript_support_level "1"; mgi_id "MGI:1923365"; tag "basic"; tag "Ensembl_canonical"; tag "GENCODE_Primary"; tag "appris_principal_1"; tag "CCDS"; ccdsid "CCDS20770.1"; havana_gene "OTTMUSG00000022336.1"; havana_transcript "OTTMUST00000053251.1";
chr7	HAVANA	transcript	6175481	6196810	0	+	.	gene_id "ENSMUSG00000044876.16"; transcript_id "ENSMUST00000108567.9"; gene_type "protein_coding"; gene_name "Zfp444"; transcript_type "protein_coding"; transcript_name "Zfp444-204"; level 2; protein_id "ENSMUSP00000104207.2"; transcript_support_level "1"; mgi_id "MGI:1923365"; tag "basic"; tag "Ensembl_canonical"; tag "GENCODE_Primary"; tag "appris_principal_1"; tag "CCDS"; ccdsid "CCDS20770.1"; havana_gene "OTTMUSG00000022336.1"; havana_transcript "OTTMUST00000053251.1";
chr7	HAVANA	exon	6175500	6175536	0	+	.	gene_id "ENSMUSG00000044876.16"; transcript_id "ENSMUST00000207176.2"; gene_type "protein_coding"; gene_name "Zfp444"; transcript_type "protein_coding"; transcript_name "Zfp444-210"; exon_number 1; exon_id "ENSMUSE00001377543.2"; level 2; protein_id "ENSMUSP00000146697.2"; transcript_support_level "3"; mgi_id "MGI:1923365"; tag "mRNA_end_NF"; tag "cds_end_NF"; tag "alternative_5_UTR"; havana_gene "OTTMUSG00000022336.1"; havana_transcript "OTTMUST00000147015.1";
chr7	HAVANA	UTR	6175500	6175536	0	+	.	gene_id "ENSMUSG00000044876.16"; transcript_id "ENSMUST00000207176.2"; gene_type "protein_coding"; gene_name "Zfp444"; transcript_type "protein_coding"; transcript_name "Zfp444-210"; exon_number 1; exon_id "ENSMUSE00001377543.2"; level 2; protein_id "ENSMUSP00000146697.2"; transcript_support_level "3"; mgi_id "MGI:1923365"; tag "mRNA_end_NF"; tag "cds_end_NF"; tag "alternative_5_UTR"; havana_gene "OTTMUSG00000022336.1"; havana_transcript "OTTMUST00000147015.1";
chr7	HAVANA	transcript	6175500	6187202	0	+	.	gene_id "ENSMUSG00000044876.16"; transcript_id "ENSMUST00000207176.2"; gene_type "protein_coding"; gene_name "Zfp444"; transcript_type "protein_coding"; transcript_name "Zfp444-210"; level 2; protein_id "ENSMUSP00000146697.2"; transcript_support_level "3"; mgi_id "MGI:1923365"; tag "mRNA_end_NF"; tag "cds_end_NF"; tag "alternative_5_UTR"; havana_gene "OTTMUSG00000022336.1"; havana_transcript "OTTMUST00000147015.1";
chr7	HAVANA	exon	6175501	6175573	0	+	.	gene_id "ENSMUSG00000044876.16"; transcript_id "ENSMUST00000054680.12"; gene_type "protein_coding"; gene_name "Zfp444"; transcript_type "protein_coding"; transcript_name "Zfp444-201"; exon_number 1; exon_id "ENSMUSE00000497374.4"; level 2; protein_id "ENSMUSP00000050797.6"; transcript_support_level "1"; mgi_id "MGI:1923365"; tag "alternative_5_UTR"; tag "basic"; tag "appris_principal_1"; tag "CCDS"; ccdsid "CCDS20770.1"; havana_gene "OTTMUSG00000022336.1"; havana_transcript "OTTMUST00000053252.1";
chr7	HAVANA	UTR	6175501	6175573	0	+	.	gene_id "ENSMUSG00000044876.16"; transcript_id "ENSMUST00000054680.12"; gene_type "protein_coding"; gene_name "Zfp444"; transcript_type "protein_coding"; transcript_name "Zfp444-201"; exon_number 1; exon_id "ENSMUSE00000497374.4"; level 2; protein_id "ENSMUSP00000050797.6"; transcript_support_level "1"; mgi_id "MGI:1923365"; tag "alternative_5_UTR"; tag "basic"; tag "appris_principal_1"; tag "CCDS"; ccdsid "CCDS20770.1"; havana_gene "OTTMUSG00000022336.1"; havana_transcript "OTTMUST00000053252.1";
chr7	HAVANA	transcript	6175501	6194348	0	+	.	gene_id "ENSMUSG00000044876.16"; transcript_id "ENSMUST00000054680.12"; gene_type "protein_coding"; gene_name "Zfp444"; transcript_type "protein_coding"; transcript_name "Zfp444-201"; level 2; protein_id "ENSMUSP00000050797.6"; transcript_support_level "1"; mgi_id "MGI:1923365"; tag "alternative_5_UTR"; tag "basic"; tag "appris_principal_1"; tag "CCDS"; ccdsid "CCDS20770.1"; havana_gene "OTTMUSG00000022336.1"; havana_transcript "OTTMUST00000053252.1";
chr7	HAVANA	exon	6175512	6175573	0	+	.	gene_id "ENSMUSG00000044876.16"; transcript_id "ENSMUST00000108566.8"; gene_type "protein_coding"; gene_name "Zfp444"; transcript_type "protein_coding"; transcript_name "Zfp444-203"; exon_number 1; exon_id "ENSMUSE00000677234.2"; level 2; protein_id "ENSMUSP00000104206.2"; transcript_support_level "1"; mgi_id "MGI:1923365"; tag "alternative_5_UTR"; tag "basic"; tag "appris_principal_1"; tag "CCDS"; ccdsid "CCDS20770.1"; havana_gene "OTTMUSG00000022336.1"; havana_transcript "OTTMUST00000053253.1";
chr7	HAVANA	UTR	6175512	6175573	0	+	.	gene_id "ENSMUSG00000044876.16"; transcript_id "ENSMUST00000108566.8"; gene_type "protein_coding"; gene_name "Zfp444"; transcript_type "protein_coding"; transcript_name "Zfp444-203"; exon_number 1; exon_id "ENSMUSE00000677234.2"; level 2; protein_id "ENSMUSP00000104206.2"; transcript_support_level "1"; mgi_id "MGI:1923365"; tag "alternative_5_UTR"; tag "basic"; tag "appris_principal_1"; tag "CCDS"; ccdsid "CCDS20770.1"; havana_gene "OTTMUSG00000022336.1"; havana_transcript "OTTMUST00000053253.1";
chr7	HAVANA	transcript	6175512	6193420	0	+	.	gene_id "ENSMUSG00000044876.16"; transcript_id "ENSMUST00000108566.8"; gene_type "protein_coding"; gene_name "Zfp444"; transcript_type "protein_coding"; transcript_name "Zfp444-203"; level 2; protein_id "ENSMUSP00000104206.2"; transcript_support_level "1"; mgi_id "MGI:1923365"; tag "alternative_5_UTR"; tag "basic"; tag "appris_principal_1"; tag "CCDS"; ccdsid "CCDS20770.1"; havana_gene "OTTMUSG00000022336.1"; havana_transcript "OTTMUST00000053253.1";
chr7	HAVANA	exon	6175563	6175573	0	+	.	gene_id "ENSMUSG00000044876.16"; transcript_id "ENSMUST00000149540.3"; gene_type "protein_coding"; gene_name "Zfp444"; transcript_type "protein_coding_CDS_not_defined"; transcript_name "Zfp444-209"; exon_number 1; exon_id "ENSMUSE00001469137.2"; level 2; transcript_support_level "1"; mgi_id "MGI:1923365"; havana_gene "OTTMUSG00000022336.1"; havana_transcript "OTTMUST00000053254.1";
chr7	HAVANA	transcript	6175563	6187430	0	+	.	gene_id "ENSMUSG00000044876.16"; transcript_id "ENSMUST00000149540.3"; gene_type "protein_coding"; gene_name "Zfp444"; transcript_type "protein_coding_CDS_not_defined"; transcript_name "Zfp444-209"; level 2; transcript_support_level "1"; mgi_id "MGI:1923365"; havana_gene "OTTMUSG00000022336.1"; havana_transcript "OTTMUST00000053254.1";
chr7	HAVANA	exon	6175571	6175649	0	+	.	gene_id "ENSMUSG00000044876.16"; transcript_id "ENSMUST00000207329.2"; gene_type "protein_coding"; gene_name "Zfp444"; transcript_type "protein_coding"; transcript_name "Zfp444-211"; exon_number 1; exon_id "ENSMUSE00001376682.2"; level 2; protein_id "ENSMUSP00000146759.2"; transcript_support_level "5"; mgi_id "MGI:1923365"; tag "mRNA_end_NF"; tag "cds_end_NF"; tag "alternative_5_UTR"; havana_gene "OTTMUSG00000022336.1"; havana_transcript "OTTMUST00000147016.1";
chr7	HAVANA	UTR	6175571	6175649	0	+	.	gene_id "ENSMUSG00000044876.16"; transcript_id "ENSMUST00000207329.2"; gene_type "protein_coding"; gene_name "Zfp444"; transcript_type "protein_coding"; transcript_name "Zfp444-211"; exon_number 1; exon_id "ENSMUSE00001376682.2"; level 2; protein_id "ENSMUSP00000146759.2"; transcript_support_level "5"; mgi_id "MGI:1923365"; tag "mRNA_end_NF"; tag "cds_end_NF"; tag "alternative_5_UTR"; havana_gene "OTTMUSG00000022336.1"; havana_transcript "OTTMUST00000147016.1";
chr7	HAVANA	transcript	6175571	6187019	0	+	.	gene_id "ENSMUSG00000044876.16"; transcript_id "ENSMUST00000207329.2"; gene_type "protein_coding"; gene_name "Zfp444"; transcript_type "protein_coding"; transcript_name "Zfp444-211"; level 2; protein_id "ENSMUSP00000146759.2"; transcript_support_level "5"; mgi_id "MGI:1923365"; tag "mRNA_end_NF"; tag "cds_end_NF"; tag "alternative_5_UTR"; havana_gene "OTTMUSG00000022336.1"; havana_transcript "OTTMUST00000147016.1";
chr7	HAVANA	exon	6176806	6177100	0	+	.	gene_id "ENSMUSG00000044876.16"; transcript_id "ENSMUST00000137450.2"; gene_type "protein_coding"; gene_name "Zfp444"; transcript_type "protein_coding_CDS_not_defined"; transcript_name "Zfp444-208"; exon_number 1; exon_id "ENSMUSE00000729057.2"; level 2; transcript_support_level "3"; mgi_id "MGI:1923365"; tag "mRNA_end_NF"; havana_gene "OTTMUSG00000022336.1"; havana_transcript "OTTMUST00000053256.1";
chr7	HAVANA	transcript	6176806	6186822	0	+	.	gene_id "ENSMUSG00000044876.16"; transcript_id "ENSMUST00000137450.2"; gene_type "protein_coding"; gene_name "Zfp444"; transcript_type "protein_coding_CDS_not_defined"; transcript_name "Zfp444-208"; level 2; transcript_support_level "3"; mgi_id "MGI:1923365"; tag "mRNA_end_NF"; havana_gene "OTTMUSG00000022336.1"; havana_transcript "OTTMUST00000053256.1";
chr7	HAVANA	exon	6176973	6177100	0	+	.	gene_id "ENSMUSG00000044876.16"; transcript_id "ENSMUST00000208192.2"; gene_type "protein_coding"; gene_name "Zfp444"; transcript_type "protein_coding_CDS_not_defined"; transcript_name "Zfp444-212"; exon_number 1; exon_id "ENSMUSE00000743994.3"; level 2; transcript_support_level "3"; mgi_id "MGI:1923365"; havana_gene "OTTMUSG00000022336.1"; havana_transcript "OTTMUST00000147017.1";
chr7	HAVANA	transcript	6176973	6192896	0	+	.	gene_id "ENSMUSG00000044876.16"; transcript_id "ENSMUST00000208192.2"; gene_type "protein_coding"; gene_name "Zfp444"; transcript_type "protein_coding_CDS_not_defined"; transcript_name "Zfp444-212"; level 2; transcript_support_level "3"; mgi_id "MGI:1923365"; havana_gene "OTTMUSG00000022336.1"; havana_transcript "OTTMUST00000147017.1";
chr7	HAVANA	exon	6176981	6177100	0	+	.	gene_id "ENSMUSG00000044876.16"; transcript_id "ENSMUST00000128495.8"; gene_type "protein_coding"; gene_name "Zfp444"; transcript_type "protein_coding"; transcript_name "Zfp444-205"; exon_number 2; exon_id "ENSMUSE00000677237.2"; level 2; protein_id "ENSMUSP00000121413.2"; transcript_support_level "2"; mgi_id "MGI:1923365"; tag "mRNA_end_NF"; tag "cds_end_NF"; tag "alternative_5_UTR"; havana_gene "OTTMUSG00000022336.1"; havana_transcript "OTTMUST00000053255.1";
chr7	HAVANA	UTR	6176981	6177100	0	+	.	gene_id "ENSMUSG00000044876.16"; transcript_id "ENSMUST00000128495.8"; gene_type "protein_coding"; gene_name "Zfp444"; transcript_type "protein_coding"; transcript_name "Zfp444-205"; exon_number 2; exon_id "ENSMUSE00000677237.2"; level 2; protein_id "ENSMUSP00000121413.2"; transcript_support_level "2"; mgi_id "MGI:1923365"; tag "mRNA_end_NF"; tag "cds_end_NF"; tag "alternative_5_UTR"; havana_gene "OTTMUSG00000022336.1"; havana_transcript "OTTMUST00000053255.1";
chr7	HAVANA	exon	6176981	6177100	0	+	.	gene_id "ENSMUSG00000044876.16"; transcript_id "ENSMUST00000108567.9"; gene_type "protein_coding"; gene_name "Zfp444"; transcript_type "protein_coding"; transcript_name "Zfp444-204"; exon_number 2; exon_id "ENSMUSE00000677237.2"; level 2; protein_id "ENSMUSP00000104207.2"; transcript_support_level "1"; mgi_id "MGI:1923365"; tag "basic"; tag "Ensembl_canonical"; tag "GENCODE_Primary"; tag "appris_principal_1"; tag "CCDS"; ccdsid "CCDS20770.1"; havana_gene "OTTMUSG00000022336.1"; havana_transcript "OTTMUST00000053251.1";
chr7	HAVANA	UTR	6176981	6177100	0	+	.	gene_id "ENSMUSG00000044876.16"; transcript_id "ENSMUST00000108567.9"; gene_type "protein_coding"; gene_name "Zfp444"; transcript_type "protein_coding"; transcript_name "Zfp444-204"; exon_number 2; exon_id "ENSMUSE00000677237.2"; level 2; protein_id "ENSMUSP00000104207.2"; transcript_support_level "1"; mgi_id "MGI:1923365"; tag "basic"; tag "Ensembl_canonical"; tag "GENCODE_Primary"; tag "appris_principal_1"; tag "CCDS"; ccdsid "CCDS20770.1"; havana_gene "OTTMUSG00000022336.1"; havana_transcript "OTTMUST00000053251.1";
chr7	HAVANA	exon	6176981	6177100	0	+	.	gene_id "ENSMUSG00000044876.16"; transcript_id "ENSMUST00000108566.8"; gene_type "protein_coding"; gene_name "Zfp444"; transcript_type "protein_coding"; transcript_name "Zfp444-203"; exon_number 2; exon_id "ENSMUSE00000677237.2"; level 2; protein_id "ENSMUSP00000104206.2"; transcript_support_level "1"; mgi_id "MGI:1923365"; tag "alternative_5_UTR"; tag "basic"; tag "appris_principal_1"; tag "CCDS"; ccdsid "CCDS20770.1"; havana_gene "OTTMUSG00000022336.1"; havana_transcript "OTTMUST00000053253.1";
chr7	HAVANA	UTR	6176981	6177100	0	+	.	gene_id "ENSMUSG00000044876.16"; transcript_id "ENSMUST00000108566.8"; gene_type "protein_coding"; gene_name "Zfp444"; transcript_type "protein_coding"; transcript_name "Zfp444-203"; exon_number 2; exon_id "ENSMUSE00000677237.2"; level 2; protein_id "ENSMUSP00000104206.2"; transcript_support_level "1"; mgi_id "MGI:1923365"; tag "alternative_5_UTR"; tag "basic"; tag "appris_principal_1"; tag "CCDS"; ccdsid "CCDS20770.1"; havana_gene "OTTMUSG00000022336.1"; havana_transcript "OTTMUST00000053253.1";
chr7	HAVANA	exon	6176981	6177100	0	+	.	gene_id "ENSMUSG00000044876.16"; transcript_id "ENSMUST00000149540.3"; gene_type "protein_coding"; gene_name "Zfp444"; transcript_type "protein_coding_CDS_not_defined"; transcript_name "Zfp444-209"; exon_number 2; exon_id "ENSMUSE00000677237.2"; level 2; transcript_support_level "1"; mgi_id "MGI:1923365"; havana_gene "OTTMUSG00000022336.1"; havana_transcript "OTTMUST00000053254.1";
chr7	HAVANA	exon	6176981	6177100	0	+	.	gene_id "ENSMUSG00000044876.16"; transcript_id "ENSMUST00000207329.2"; gene_type "protein_coding"; gene_name "Zfp444"; transcript_type "protein_coding"; transcript_name "Zfp444-211"; exon_number 2; exon_id "ENSMUSE00000677237.2"; level 2; protein_id "ENSMUSP00000146759.2"; transcript_support_level "5"; mgi_id "MGI:1923365"; tag "mRNA_end_NF"; tag "cds_end_NF"; tag "alternative_5_UTR"; havana_gene "OTTMUSG00000022336.1"; havana_transcript "OTTMUST00000147016.1";
chr7	HAVANA	UTR	6176981	6177100	0	+	.	gene_id "ENSMUSG00000044876.16"; transcript_id "ENSMUST00000207329.2"; gene_type "protein_coding"; gene_name "Zfp444"; transcript_type "protein_coding"; transcript_name "Zfp444-211"; exon_number 2; exon_id "ENSMUSE00000677237.2"; level 2; protein_id "ENSMUSP00000146759.2"; transcript_support_level "5"; mgi_id "MGI:1923365"; tag "mRNA_end_NF"; tag "cds_end_NF"; tag "alternative_5_UTR"; havana_gene "OTTMUSG00000022336.1"; havana_transcript "OTTMUST00000147016.1";
chr7	HAVANA	exon	6177034	6177100	0	+	.	gene_id "ENSMUSG00000044876.16"; transcript_id "ENSMUST00000108565.8"; gene_type "protein_coding"; gene_name "Zfp444"; transcript_type "protein_coding"; transcript_name "Zfp444-202"; exon_number 1; exon_id "ENSMUSE00000677232.2"; level 2; protein_id "ENSMUSP00000104205.2"; transcript_support_level "3"; mgi_id "MGI:1923365"; tag "basic"; havana_gene "OTTMUSG00000022336.1"; havana_transcript "OTTMUST00000053259.1";
chr7	HAVANA	UTR	6177034	6177100	0	+	.	gene_id "ENSMUSG00000044876.16"; transcript_id "ENSMUST00000108565.8"; gene_type "protein_coding"; gene_name "Zfp444"; transcript_type "protein_coding"; transcript_name "Zfp444-202"; exon_number 1; exon_id "ENSMUSE00000677232.2"; level 2; protein_id "ENSMUSP00000104205.2"; transcript_support_level "3"; mgi_id "MGI:1923365"; tag "basic"; havana_gene "OTTMUSG00000022336.1"; havana_transcript "OTTMUST00000053259.1";
chr7	HAVANA	transcript	6177034	6192845	0	+	.	gene_id "ENSMUSG00000044876.16"; transcript_id "ENSMUST00000108565.8"; gene_type "protein_coding"; gene_name "Zfp444"; transcript_type "protein_coding"; transcript_name "Zfp444-202"; level 2; protein_id "ENSMUSP00000104205.2"; transcript_support_level "3"; mgi_id "MGI:1923365"; tag "basic"; havana_gene "OTTMUSG00000022336.1"; havana_transcript "OTTMUST00000053259.1";
chr7	HAVANA	exon	6182974	6183395	0	+	.	gene_id "ENSMUSG00000109165.2"; transcript_id "ENSMUST00000208578.2"; gene_type "lncRNA"; gene_name "Gm45148"; transcript_type "lncRNA"; transcript_name "Gm45148-201"; exon_number 1; exon_id "ENSMUSE00001378372.2"; level 2; transcript_support_level "5"; mgi_id "MGI:5753724"; tag "basic"; tag "Ensembl_canonical"; tag "GENCODE_Primary"; havana_gene "OTTMUSG00000060050.1"; havana_transcript "OTTMUST00000147018.1";
chr7	HAVANA	gene	6182974	6186560	0	+	.	gene_id "ENSMUSG00000109165.2"; gene_type "lncRNA"; gene_name "Gm45148"; level 2; mgi_id "MGI:5753724"; havana_gene "OTTMUSG00000060050.1";
chr7	HAVANA	transcript	6182974	6186560	0	+	.	gene_id "ENSMUSG00000109165.2"; transcript_id "ENSMUST00000208578.2"; gene_type "lncRNA"; gene_name "Gm45148"; transcript_type "lncRNA"; transcript_name "Gm45148-201"; level 2; transcript_support_level "5"; mgi_id "MGI:5753724"; tag "basic"; tag "Ensembl_canonical"; tag "GENCODE_Primary"; havana_gene "OTTMUSG00000060050.1"; havana_transcript "OTTMUST00000147018.1";
chr7	HAVANA	exon	6184455	6184499	0	+	.	gene_id "ENSMUSG00000044876.16"; transcript_id "ENSMUST00000134933.8"; gene_type "protein_coding"; gene_name "Zfp444"; transcript_type "protein_coding"; transcript_name "Zfp444-206"; exon_number 1; exon_id "ENSMUSE00000778062.2"; level 2; protein_id "ENSMUSP00000120003.2"; transcript_support_level "5"; mgi_id "MGI:1923365"; tag "mRNA_end_NF"; tag "cds_end_NF"; tag "alternative_5_UTR"; havana_gene "OTTMUSG00000022336.1"; havana_transcript "OTTMUST00000053257.1";
chr7	HAVANA	UTR	6184455	6184499	0	+	.	gene_id "ENSMUSG00000044876.16"; transcript_id "ENSMUST00000134933.8"; gene_type "protein_coding"; gene_name "Zfp444"; transcript_type "protein_coding"; transcript_name "Zfp444-206"; exon_number 1; exon_id "ENSMUSE00000778062.2"; level 2; protein_id "ENSMUSP00000120003.2"; transcript_support_level "5"; mgi_id "MGI:1923365"; tag "mRNA_end_NF"; tag "cds_end_NF"; tag "alternative_5_UTR"; havana_gene "OTTMUSG00000022336.1"; havana_transcript "OTTMUST00000053257.1";
chr7	HAVANA	transcript	6184455	6191157	0	+	.	gene_id "ENSMUSG00000044876.16"; transcript_id "ENSMUST00000134933.8"; gene_type "protein_coding"; gene_name "Zfp444"; transcript_type "protein_coding"; transcript_name "Zfp444-206"; level 2; protein_id "ENSMUSP00000120003.2"; transcript_support_level "5"; mgi_id "MGI:1923365"; tag "mRNA_end_NF"; tag "cds_end_NF"; tag "alternative_5_UTR"; havana_gene "OTTMUSG00000022336.1"; havana_transcript "OTTMUST00000053257.1";
chr7	HAVANA	exon	6186470	6186560	0	+	.	gene_id "ENSMUSG00000109165.2"; transcript_id "ENSMUST00000208578.2"; gene_type "lncRNA"; gene_name "Gm45148"; transcript_type "lncRNA"; transcript_name "Gm45148-201"; exon_number 2; exon_id "ENSMUSE00001376884.2"; level 2; transcript_support_level "5"; mgi_id "MGI:5753724"; tag "basic"; tag "Ensembl_canonical"; tag "GENCODE_Primary"; havana_gene "OTTMUSG00000060050.1"; havana_transcript "OTTMUST00000147018.1";
chr7	HAVANA	exon	6186575	6186693	0	+	.	gene_id "ENSMUSG00000044876.16"; transcript_id "ENSMUST00000136777.2"; gene_type "protein_coding"; gene_name "Zfp444"; transcript_type "protein_coding"; transcript_name "Zfp444-207"; exon_number 1; exon_id "ENSMUSE00000745595.2"; level 2; protein_id "ENSMUSP00000121948.2"; transcript_support_level "3"; mgi_id "MGI:1923365"; tag "mRNA_end_NF"; tag "cds_end_NF"; tag "alternative_5_UTR"; havana_gene "OTTMUSG00000022336.1"; havana_transcript "OTTMUST00000053258.1";
chr7	HAVANA	UTR	6186575	6186693	0	+	.	gene_id "ENSMUSG00000044876.16"; transcript_id "ENSMUST00000136777.2"; gene_type "protein_coding"; gene_name "Zfp444"; transcript_type "protein_coding"; transcript_name "Zfp444-207"; exon_number 1; exon_id "ENSMUSE00000745595.2"; level 2; protein_id "ENSMUSP00000121948.2"; transcript_support_level "3"; mgi_id "MGI:1923365"; tag "mRNA_end_NF"; tag "cds_end_NF"; tag "alternative_5_UTR"; havana_gene "OTTMUSG00000022336.1"; havana_transcript "OTTMUST00000053258.1";
chr7	HAVANA	transcript	6186575	6191232	0	+	.	gene_id "ENSMUSG00000044876.16"; transcript_id "ENSMUST00000136777.2"; gene_type "protein_coding"; gene_name "Zfp444"; transcript_type "protein_coding"; transcript_name "Zfp444-207"; level 2; protein_id "ENSMUSP00000121948.2"; transcript_support_level "3"; mgi_id "MGI:1923365"; tag "mRNA_end_NF"; tag "cds_end_NF"; tag "alternative_5_UTR"; havana_gene "OTTMUSG00000022336.1"; havana_transcript "OTTMUST00000053258.1";
chr7	HAVANA	exon	6186789	6186822	0	+	.	gene_id "ENSMUSG00000044876.16"; transcript_id "ENSMUST00000137450.2"; gene_type "protein_coding"; gene_name "Zfp444"; transcript_type "protein_coding_CDS_not_defined"; transcript_name "Zfp444-208"; exon_number 2; exon_id "ENSMUSE00000815691.2"; level 2; transcript_support_level "3"; mgi_id "MGI:1923365"; tag "mRNA_end_NF"; havana_gene "OTTMUSG00000022336.1"; havana_transcript "OTTMUST00000053256.1";
chr7	HAVANA	UTR	6186789	6186889	0	+	.	gene_id "ENSMUSG00000044876.16"; transcript_id "ENSMUST00000108567.9"; gene_type "protein_coding"; gene_name "Zfp444"; transcript_type "protein_coding"; transcript_name "Zfp444-204"; exon_number 3; exon_id "ENSMUSE00000677236.2"; level 2; protein_id "ENSMUSP00000104207.2"; transcript_support_level "1"; mgi_id "MGI:1923365"; tag "basic"; tag "Ensembl_canonical"; tag "GENCODE_Primary"; tag "appris_principal_1"; tag "CCDS"; ccdsid "CCDS20770.1"; havana_gene "OTTMUSG00000022336.1"; havana_transcript "OTTMUST00000053251.1";
chr7	HAVANA	exon	6186789	6187201	0	+	.	gene_id "ENSMUSG00000044876.16"; transcript_id "ENSMUST00000108567.9"; gene_type "protein_coding"; gene_name "Zfp444"; transcript_type "protein_coding"; transcript_name "Zfp444-204"; exon_number 3; exon_id "ENSMUSE00000677236.2"; level 2; protein_id "ENSMUSP00000104207.2"; transcript_support_level "1"; mgi_id "MGI:1923365"; tag "basic"; tag "Ensembl_canonical"; tag "GENCODE_Primary"; tag "appris_principal_1"; tag "CCDS"; ccdsid "CCDS20770.1"; havana_gene "OTTMUSG00000022336.1"; havana_transcript "OTTMUST00000053251.1";
chr7	HAVANA	UTR	6186861	6186889	0	+	.	gene_id "ENSMUSG00000044876.16"; transcript_id "ENSMUST00000128495.8"; gene_type "protein_coding"; gene_name "Zfp444"; transcript_type "protein_coding"; transcript_name "Zfp444-205"; exon_number 3; exon_id "ENSMUSE00000740403.2"; level 2; protein_id "ENSMUSP00000121413.2"; transcript_support_level "2"; mgi_id "MGI:1923365"; tag "mRNA_end_NF"; tag "cds_end_NF"; tag "alternative_5_UTR"; havana_gene "OTTMUSG00000022336.1"; havana_transcript "OTTMUST00000053255.1";
chr7	HAVANA	UTR	6186861	6186889	0	+	.	gene_id "ENSMUSG00000044876.16"; transcript_id "ENSMUST00000207176.2"; gene_type "protein_coding"; gene_name "Zfp444"; transcript_type "protein_coding"; transcript_name "Zfp444-210"; exon_number 2; exon_id "ENSMUSE00001379547.2"; level 2; protein_id "ENSMUSP00000146697.2"; transcript_support_level "3"; mgi_id "MGI:1923365"; tag "mRNA_end_NF"; tag "cds_end_NF"; tag "alternative_5_UTR"; havana_gene "OTTMUSG00000022336.1"; havana_transcript "OTTMUST00000147015.1";
chr7	HAVANA	UTR	6186861	6186889	0	+	.	gene_id "ENSMUSG00000044876.16"; transcript_id "ENSMUST00000054680.12"; gene_type "protein_coding"; gene_name "Zfp444"; transcript_type "protein_coding"; transcript_name "Zfp444-201"; exon_number 2; exon_id "ENSMUSE00000500249.3"; level 2; protein_id "ENSMUSP00000050797.6"; transcript_support_level "1"; mgi_id "MGI:1923365"; tag "alternative_5_UTR"; tag "basic"; tag "appris_principal_1"; tag "CCDS"; ccdsid "CCDS20770.1"; havana_gene "OTTMUSG00000022336.1"; havana_transcript "OTTMUST00000053252.1";
chr7	HAVANA	UTR	6186861	6186889	0	+	.	gene_id "ENSMUSG00000044876.16"; transcript_id "ENSMUST00000108566.8"; gene_type "protein_coding"; gene_name "Zfp444"; transcript_type "protein_coding"; transcript_name "Zfp444-203"; exon_number 3; exon_id "ENSMUSE00000500249.3"; level 2; protein_id "ENSMUSP00000104206.2"; transcript_support_level "1"; mgi_id "MGI:1923365"; tag "alternative_5_UTR"; tag "basic"; tag "appris_principal_1"; tag "CCDS"; ccdsid "CCDS20770.1"; havana_gene "OTTMUSG00000022336.1"; havana_transcript "OTTMUST00000053253.1";
chr7	HAVANA	UTR	6186861	6186889	0	+	.	gene_id "ENSMUSG00000044876.16"; transcript_id "ENSMUST00000207329.2"; gene_type "protein_coding"; gene_name "Zfp444"; transcript_type "protein_coding"; transcript_name "Zfp444-211"; exon_number 3; exon_id "ENSMUSE00001377496.2"; level 2; protein_id "ENSMUSP00000146759.2"; transcript_support_level "5"; mgi_id "MGI:1923365"; tag "mRNA_end_NF"; tag "cds_end_NF"; tag "alternative_5_UTR"; havana_gene "OTTMUSG00000022336.1"; havana_transcript "OTTMUST00000147016.1";
chr7	HAVANA	UTR	6186861	6186889	0	+	.	gene_id "ENSMUSG00000044876.16"; transcript_id "ENSMUST00000108565.8"; gene_type "protein_coding"; gene_name "Zfp444"; transcript_type "protein_coding"; transcript_name "Zfp444-202"; exon_number 2; exon_id "ENSMUSE00000500249.3"; level 2; protein_id "ENSMUSP00000104205.2"; transcript_support_level "3"; mgi_id "MGI:1923365"; tag "basic"; havana_gene "OTTMUSG00000022336.1"; havana_transcript "OTTMUST00000053259.1";
chr7	HAVANA	UTR	6186861	6186889	0	+	.	gene_id "ENSMUSG00000044876.16"; transcript_id "ENSMUST00000134933.8"; gene_type "protein_coding"; gene_name "Zfp444"; transcript_type "protein_coding"; transcript_name "Zfp444-206"; exon_number 2; exon_id "ENSMUSE00000500249.3"; level 2; protein_id "ENSMUSP00000120003.2"; transcript_support_level "5"; mgi_id "MGI:1923365"; tag "mRNA_end_NF"; tag "cds_end_NF"; tag "alternative_5_UTR"; havana_gene "OTTMUSG00000022336.1"; havana_transcript "OTTMUST00000053257.1";
chr7	HAVANA	UTR	6186861	6186889	0	+	.	gene_id "ENSMUSG00000044876.16"; transcript_id "ENSMUST00000136777.2"; gene_type "protein_coding"; gene_name "Zfp444"; transcript_type "protein_coding"; transcript_name "Zfp444-207"; exon_number 2; exon_id "ENSMUSE00000500249.3"; level 2; protein_id "ENSMUSP00000121948.2"; transcript_support_level "3"; mgi_id "MGI:1923365"; tag "mRNA_end_NF"; tag "cds_end_NF"; tag "alternative_5_UTR"; havana_gene "OTTMUSG00000022336.1"; havana_transcript "OTTMUST00000053258.1";
chr7	HAVANA	exon	6186861	6186950	0	+	.	gene_id "ENSMUSG00000044876.16"; transcript_id "ENSMUST00000128495.8"; gene_type "protein_coding"; gene_name "Zfp444"; transcript_type "protein_coding"; transcript_name "Zfp444-205"; exon_number 3; exon_id "ENSMUSE00000740403.2"; level 2; protein_id "ENSMUSP00000121413.2"; transcript_support_level "2"; mgi_id "MGI:1923365"; tag "mRNA_end_NF"; tag "cds_end_NF"; tag "alternative_5_UTR"; havana_gene "OTTMUSG00000022336.1"; havana_transcript "OTTMUST00000053255.1";
chr7	HAVANA	exon	6186861	6187019	0	+	.	gene_id "ENSMUSG00000044876.16"; transcript_id "ENSMUST00000207329.2"; gene_type "protein_coding"; gene_name "Zfp444"; transcript_type "protein_coding"; transcript_name "Zfp444-211"; exon_number 3; exon_id "ENSMUSE00001377496.2"; level 2; protein_id "ENSMUSP00000146759.2"; transcript_support_level "5"; mgi_id "MGI:1923365"; tag "mRNA_end_NF"; tag "cds_end_NF"; tag "alternative_5_UTR"; havana_gene "OTTMUSG00000022336.1"; havana_transcript "OTTMUST00000147016.1";
chr7	HAVANA	exon	6186861	6187201	0	+	.	gene_id "ENSMUSG00000044876.16"; transcript_id "ENSMUST00000054680.12"; gene_type "protein_coding"; gene_name "Zfp444"; transcript_type "protein_coding"; transcript_name "Zfp444-201"; exon_number 2; exon_id "ENSMUSE00000500249.3"; level 2; protein_id "ENSMUSP00000050797.6"; transcript_support_level "1"; mgi_id "MGI:1923365"; tag "alternative_5_UTR"; tag "basic"; tag "appris_principal_1"; tag "CCDS"; ccdsid "CCDS20770.1"; havana_gene "OTTMUSG00000022336.1"; havana_transcript "OTTMUST00000053252.1";
chr7	HAVANA	exon	6186861	6187201	0	+	.	gene_id "ENSMUSG00000044876.16"; transcript_id "ENSMUST00000108566.8"; gene_type "protein_coding"; gene_name "Zfp444"; transcript_type "protein_coding"; transcript_name "Zfp444-203"; exon_number 3; exon_id "ENSMUSE00000500249.3"; level 2; protein_id "ENSMUSP00000104206.2"; transcript_support_level "1"; mgi_id "MGI:1923365"; tag "alternative_5_UTR"; tag "basic"; tag "appris_principal_1"; tag "CCDS"; ccdsid "CCDS20770.1"; havana_gene "OTTMUSG00000022336.1"; havana_transcript "OTTMUST00000053253.1";
chr7	HAVANA	exon	6186861	6187201	0	+	.	gene_id "ENSMUSG00000044876.16"; transcript_id "ENSMUST00000108565.8"; gene_type "protein_coding"; gene_name "Zfp444"; transcript_type "protein_coding"; transcript_name "Zfp444-202"; exon_number 2; exon_id "ENSMUSE00000500249.3"; level 2; protein_id "ENSMUSP00000104205.2"; transcript_support_level "3"; mgi_id "MGI:1923365"; tag "basic"; havana_gene "OTTMUSG00000022336.1"; havana_transcript "OTTMUST00000053259.1";
chr7	HAVANA	exon	6186861	6187201	0	+	.	gene_id "ENSMUSG00000044876.16"; transcript_id "ENSMUST00000134933.8"; gene_type "protein_coding"; gene_name "Zfp444"; transcript_type "protein_coding"; transcript_name "Zfp444-206"; exon_number 2; exon_id "ENSMUSE00000500249.3"; level 2; protein_id "ENSMUSP00000120003.2"; transcript_support_level "5"; mgi_id "MGI:1923365"; tag "mRNA_end_NF"; tag "cds_end_NF"; tag "alternative_5_UTR"; havana_gene "OTTMUSG00000022336.1"; havana_transcript "OTTMUST00000053257.1";
chr7	HAVANA	exon	6186861	6187201	0	+	.	gene_id "ENSMUSG00000044876.16"; transcript_id "ENSMUST00000136777.2"; gene_type "protein_coding"; gene_name "Zfp444"; transcript_type "protein_coding"; transcript_name "Zfp444-207"; exon_number 2; exon_id "ENSMUSE00000500249.3"; level 2; protein_id "ENSMUSP00000121948.2"; transcript_support_level "3"; mgi_id "MGI:1923365"; tag "mRNA_end_NF"; tag "cds_end_NF"; tag "alternative_5_UTR"; havana_gene "OTTMUSG00000022336.1"; havana_transcript "OTTMUST00000053258.1";
chr7	HAVANA	exon	6186861	6187202	0	+	.	gene_id "ENSMUSG00000044876.16"; transcript_id "ENSMUST00000207176.2"; gene_type "protein_coding"; gene_name "Zfp444"; transcript_type "protein_coding"; transcript_name "Zfp444-210"; exon_number 2; exon_id "ENSMUSE00001379547.2"; level 2; protein_id "ENSMUSP00000146697.2"; transcript_support_level "3"; mgi_id "MGI:1923365"; tag "mRNA_end_NF"; tag "cds_end_NF"; tag "alternative_5_UTR"; havana_gene "OTTMUSG00000022336.1"; havana_transcript "OTTMUST00000147015.1";
chr7	HAVANA	exon	6186861	6187430	0	+	.	gene_id "ENSMUSG00000044876.16"; transcript_id "ENSMUST00000149540.3"; gene_type "protein_coding"; gene_name "Zfp444"; transcript_type "protein_coding_CDS_not_defined"; transcript_name "Zfp444-209"; exon_number 3; exon_id "ENSMUSE00000789538.2"; level 2; transcript_support_level "1"; mgi_id "MGI:1923365"; havana_gene "OTTMUSG00000022336.1"; havana_transcript "OTTMUST00000053254.1";
chr7	HAVANA	start_codon	6186890	6186892	0	+	0	gene_id "ENSMUSG00000044876.16"; transcript_id "ENSMUST00000128495.8"; gene_type "protein_coding"; gene_name "Zfp444"; transcript_type "protein_coding"; transcript_name "Zfp444-205"; exon_number 3; exon_id "ENSMUSE00000740403.2"; level 2; protein_id "ENSMUSP00000121413.2"; transcript_support_level "2"; mgi_id "MGI:1923365"; tag "mRNA_end_NF"; tag "cds_end_NF"; tag "alternative_5_UTR"; havana_gene "OTTMUSG00000022336.1"; havana_transcript "OTTMUST00000053255.1";
chr7	HAVANA	start_codon	6186890	6186892	0	+	0	gene_id "ENSMUSG00000044876.16"; transcript_id "ENSMUST00000108567.9"; gene_type "protein_coding"; gene_name "Zfp444"; transcript_type "protein_coding"; transcript_name "Zfp444-204"; exon_number 3; exon_id "ENSMUSE00000677236.2"; level 2; protein_id "ENSMUSP00000104207.2"; transcript_support_level "1"; mgi_id "MGI:1923365"; tag "basic"; tag "Ensembl_canonical"; tag "GENCODE_Primary"; tag "appris_principal_1"; tag "CCDS"; ccdsid "CCDS20770.1"; havana_gene "OTTMUSG00000022336.1"; havana_transcript "OTTMUST00000053251.1";
chr7	HAVANA	start_codon	6186890	6186892	0	+	0	gene_id "ENSMUSG00000044876.16"; transcript_id "ENSMUST00000207176.2"; gene_type "protein_coding"; gene_name "Zfp444"; transcript_type "protein_coding"; transcript_name "Zfp444-210"; exon_number 2; exon_id "ENSMUSE00001379547.2"; level 2; protein_id "ENSMUSP00000146697.2"; transcript_support_level "3"; mgi_id "MGI:1923365"; tag "mRNA_end_NF"; tag "cds_end_NF"; tag "alternative_5_UTR"; havana_gene "OTTMUSG00000022336.1"; havana_transcript "OTTMUST00000147015.1";
chr7	HAVANA	start_codon	6186890	6186892	0	+	0	gene_id "ENSMUSG00000044876.16"; transcript_id "ENSMUST00000054680.12"; gene_type "protein_coding"; gene_name "Zfp444"; transcript_type "protein_coding"; transcript_name "Zfp444-201"; exon_number 2; exon_id "ENSMUSE00000500249.3"; level 2; protein_id "ENSMUSP00000050797.6"; transcript_support_level "1"; mgi_id "MGI:1923365"; tag "alternative_5_UTR"; tag "basic"; tag "appris_principal_1"; tag "CCDS"; ccdsid "CCDS20770.1"; havana_gene "OTTMUSG00000022336.1"; havana_transcript "OTTMUST00000053252.1";
chr7	HAVANA	start_codon	6186890	6186892	0	+	0	gene_id "ENSMUSG00000044876.16"; transcript_id "ENSMUST00000108566.8"; gene_type "protein_coding"; gene_name "Zfp444"; transcript_type "protein_coding"; transcript_name "Zfp444-203"; exon_number 3; exon_id "ENSMUSE00000500249.3"; level 2; protein_id "ENSMUSP00000104206.2"; transcript_support_level "1"; mgi_id "MGI:1923365"; tag "alternative_5_UTR"; tag "basic"; tag "appris_principal_1"; tag "CCDS"; ccdsid "CCDS20770.1"; havana_gene "OTTMUSG00000022336.1"; havana_transcript "OTTMUST00000053253.1";
chr7	HAVANA	start_codon	6186890	6186892	0	+	0	gene_id "ENSMUSG00000044876.16"; transcript_id "ENSMUST00000207329.2"; gene_type "protein_coding"; gene_name "Zfp444"; transcript_type "protein_coding"; transcript_name "Zfp444-211"; exon_number 3; exon_id "ENSMUSE00001377496.2"; level 2; protein_id "ENSMUSP00000146759.2"; transcript_support_level "5"; mgi_id "MGI:1923365"; tag "mRNA_end_NF"; tag "cds_end_NF"; tag "alternative_5_UTR"; havana_gene "OTTMUSG00000022336.1"; havana_transcript "OTTMUST00000147016.1";
chr7	HAVANA	start_codon	6186890	6186892	0	+	0	gene_id "ENSMUSG00000044876.16"; transcript_id "ENSMUST00000108565.8"; gene_type "protein_coding"; gene_name "Zfp444"; transcript_type "protein_coding"; transcript_name "Zfp444-202"; exon_number 2; exon_id "ENSMUSE00000500249.3"; level 2; protein_id "ENSMUSP00000104205.2"; transcript_support_level "3"; mgi_id "MGI:1923365"; tag "basic"; havana_gene "OTTMUSG00000022336.1"; havana_transcript "OTTMUST00000053259.1";
chr7	HAVANA	start_codon	6186890	6186892	0	+	0	gene_id "ENSMUSG00000044876.16"; transcript_id "ENSMUST00000134933.8"; gene_type "protein_coding"; gene_name "Zfp444"; transcript_type "protein_coding"; transcript_name "Zfp444-206"; exon_number 2; exon_id "ENSMUSE00000500249.3"; level 2; protein_id "ENSMUSP00000120003.2"; transcript_support_level "5"; mgi_id "MGI:1923365"; tag "mRNA_end_NF"; tag "cds_end_NF"; tag "alternative_5_UTR"; havana_gene "OTTMUSG00000022336.1"; havana_transcript "OTTMUST00000053257.1";
chr7	HAVANA	start_codon	6186890	6186892	0	+	0	gene_id "ENSMUSG00000044876.16"; transcript_id "ENSMUST00000136777.2"; gene_type "protein_coding"; gene_name "Zfp444"; transcript_type "protein_coding"; transcript_name "Zfp444-207"; exon_number 2; exon_id "ENSMUSE00000500249.3"; level 2; protein_id "ENSMUSP00000121948.2"; transcript_support_level "3"; mgi_id "MGI:1923365"; tag "mRNA_end_NF"; tag "cds_end_NF"; tag "alternative_5_UTR"; havana_gene "OTTMUSG00000022336.1"; havana_transcript "OTTMUST00000053258.1";
chr7	HAVANA	CDS	6186890	6186950	0	+	0	gene_id "ENSMUSG00000044876.16"; transcript_id "ENSMUST00000128495.8"; gene_type "protein_coding"; gene_name "Zfp444"; transcript_type "protein_coding"; transcript_name "Zfp444-205"; exon_number 3; exon_id "ENSMUSE00000740403.2"; level 2; protein_id "ENSMUSP00000121413.2"; transcript_support_level "2"; mgi_id "MGI:1923365"; tag "mRNA_end_NF"; tag "cds_end_NF"; tag "alternative_5_UTR"; havana_gene "OTTMUSG00000022336.1"; havana_transcript "OTTMUST00000053255.1";
chr7	HAVANA	CDS	6186890	6187019	0	+	0	gene_id "ENSMUSG00000044876.16"; transcript_id "ENSMUST00000207329.2"; gene_type "protein_coding"; gene_name "Zfp444"; transcript_type "protein_coding"; transcript_name "Zfp444-211"; exon_number 3; exon_id "ENSMUSE00001377496.2"; level 2; protein_id "ENSMUSP00000146759.2"; transcript_support_level "5"; mgi_id "MGI:1923365"; tag "mRNA_end_NF"; tag "cds_end_NF"; tag "alternative_5_UTR"; havana_gene "OTTMUSG00000022336.1"; havana_transcript "OTTMUST00000147016.1";
chr7	HAVANA	CDS	6186890	6187201	0	+	0	gene_id "ENSMUSG00000044876.16"; transcript_id "ENSMUST00000108567.9"; gene_type "protein_coding"; gene_name "Zfp444"; transcript_type "protein_coding"; transcript_name "Zfp444-204"; exon_number 3; exon_id "ENSMUSE00000677236.2"; level 2; protein_id "ENSMUSP00000104207.2"; transcript_support_level "1"; mgi_id "MGI:1923365"; tag "basic"; tag "Ensembl_canonical"; tag "GENCODE_Primary"; tag "appris_principal_1"; tag "CCDS"; ccdsid "CCDS20770.1"; havana_gene "OTTMUSG00000022336.1"; havana_transcript "OTTMUST00000053251.1";
chr7	HAVANA	CDS	6186890	6187201	0	+	0	gene_id "ENSMUSG00000044876.16"; transcript_id "ENSMUST00000054680.12"; gene_type "protein_coding"; gene_name "Zfp444"; transcript_type "protein_coding"; transcript_name "Zfp444-201"; exon_number 2; exon_id "ENSMUSE00000500249.3"; level 2; protein_id "ENSMUSP00000050797.6"; transcript_support_level "1"; mgi_id "MGI:1923365"; tag "alternative_5_UTR"; tag "basic"; tag "appris_principal_1"; tag "CCDS"; ccdsid "CCDS20770.1"; havana_gene "OTTMUSG00000022336.1"; havana_transcript "OTTMUST00000053252.1";
chr7	HAVANA	CDS	6186890	6187201	0	+	0	gene_id "ENSMUSG00000044876.16"; transcript_id "ENSMUST00000108566.8"; gene_type "protein_coding"; gene_name "Zfp444"; transcript_type "protein_coding"; transcript_name "Zfp444-203"; exon_number 3; exon_id "ENSMUSE00000500249.3"; level 2; protein_id "ENSMUSP00000104206.2"; transcript_support_level "1"; mgi_id "MGI:1923365"; tag "alternative_5_UTR"; tag "basic"; tag "appris_principal_1"; tag "CCDS"; ccdsid "CCDS20770.1"; havana_gene "OTTMUSG00000022336.1"; havana_transcript "OTTMUST00000053253.1";
chr7	HAVANA	CDS	6186890	6187201	0	+	0	gene_id "ENSMUSG00000044876.16"; transcript_id "ENSMUST00000108565.8"; gene_type "protein_coding"; gene_name "Zfp444"; transcript_type "protein_coding"; transcript_name "Zfp444-202"; exon_number 2; exon_id "ENSMUSE00000500249.3"; level 2; protein_id "ENSMUSP00000104205.2"; transcript_support_level "3"; mgi_id "MGI:1923365"; tag "basic"; havana_gene "OTTMUSG00000022336.1"; havana_transcript "OTTMUST00000053259.1";
chr7	HAVANA	CDS	6186890	6187201	0	+	0	gene_id "ENSMUSG00000044876.16"; transcript_id "ENSMUST00000134933.8"; gene_type "protein_coding"; gene_name "Zfp444"; transcript_type "protein_coding"; transcript_name "Zfp444-206"; exon_number 2; exon_id "ENSMUSE00000500249.3"; level 2; protein_id "ENSMUSP00000120003.2"; transcript_support_level "5"; mgi_id "MGI:1923365"; tag "mRNA_end_NF"; tag "cds_end_NF"; tag "alternative_5_UTR"; havana_gene "OTTMUSG00000022336.1"; havana_transcript "OTTMUST00000053257.1";
chr7	HAVANA	CDS	6186890	6187201	0	+	0	gene_id "ENSMUSG00000044876.16"; transcript_id "ENSMUST00000136777.2"; gene_type "protein_coding"; gene_name "Zfp444"; transcript_type "protein_coding"; transcript_name "Zfp444-207"; exon_number 2; exon_id "ENSMUSE00000500249.3"; level 2; protein_id "ENSMUSP00000121948.2"; transcript_support_level "3"; mgi_id "MGI:1923365"; tag "mRNA_end_NF"; tag "cds_end_NF"; tag "alternative_5_UTR"; havana_gene "OTTMUSG00000022336.1"; havana_transcript "OTTMUST00000053258.1";
chr7	HAVANA	CDS	6186890	6187202	0	+	0	gene_id "ENSMUSG00000044876.16"; transcript_id "ENSMUST00000207176.2"; gene_type "protein_coding"; gene_name "Zfp444"; transcript_type "protein_coding"; transcript_name "Zfp444-210"; exon_number 2; exon_id "ENSMUSE00001379547.2"; level 2; protein_id "ENSMUSP00000146697.2"; transcript_support_level "3"; mgi_id "MGI:1923365"; tag "mRNA_end_NF"; tag "cds_end_NF"; tag "alternative_5_UTR"; havana_gene "OTTMUSG00000022336.1"; havana_transcript "OTTMUST00000147015.1";
chr7	HAVANA	exon	6191133	6191157	0	+	.	gene_id "ENSMUSG00000044876.16"; transcript_id "ENSMUST00000134933.8"; gene_type "protein_coding"; gene_name "Zfp444"; transcript_type "protein_coding"; transcript_name "Zfp444-206"; exon_number 3; exon_id "ENSMUSE00000840508.2"; level 2; protein_id "ENSMUSP00000120003.2"; transcript_support_level "5"; mgi_id "MGI:1923365"; tag "mRNA_end_NF"; tag "cds_end_NF"; tag "alternative_5_UTR"; havana_gene "OTTMUSG00000022336.1"; havana_transcript "OTTMUST00000053257.1";
chr7	HAVANA	CDS	6191133	6191157	0	+	0	gene_id "ENSMUSG00000044876.16"; transcript_id "ENSMUST00000134933.8"; gene_type "protein_coding"; gene_name "Zfp444"; transcript_type "protein_coding"; transcript_name "Zfp444-206"; exon_number 3; exon_id "ENSMUSE00000840508.2"; level 2; protein_id "ENSMUSP00000120003.2"; transcript_support_level "5"; mgi_id "MGI:1923365"; tag "mRNA_end_NF"; tag "cds_end_NF"; tag "alternative_5_UTR"; havana_gene "OTTMUSG00000022336.1"; havana_transcript "OTTMUST00000053257.1";
chr7	HAVANA	exon	6191133	6191232	0	+	.	gene_id "ENSMUSG00000044876.16"; transcript_id "ENSMUST00000136777.2"; gene_type "protein_coding"; gene_name "Zfp444"; transcript_type "protein_coding"; transcript_name "Zfp444-207"; exon_number 3; exon_id "ENSMUSE00000736752.2"; level 2; protein_id "ENSMUSP00000121948.2"; transcript_support_level "3"; mgi_id "MGI:1923365"; tag "mRNA_end_NF"; tag "cds_end_NF"; tag "alternative_5_UTR"; havana_gene "OTTMUSG00000022336.1"; havana_transcript "OTTMUST00000053258.1";
chr7	HAVANA	CDS	6191133	6191232	0	+	0	gene_id "ENSMUSG00000044876.16"; transcript_id "ENSMUST00000136777.2"; gene_type "protein_coding"; gene_name "Zfp444"; transcript_type "protein_coding"; transcript_name "Zfp444-207"; exon_number 3; exon_id "ENSMUSE00000736752.2"; level 2; protein_id "ENSMUSP00000121948.2"; transcript_support_level "3"; mgi_id "MGI:1923365"; tag "mRNA_end_NF"; tag "cds_end_NF"; tag "alternative_5_UTR"; havana_gene "OTTMUSG00000022336.1"; havana_transcript "OTTMUST00000053258.1";
chr7	HAVANA	exon	6191133	6191241	0	+	.	gene_id "ENSMUSG00000044876.16"; transcript_id "ENSMUST00000108567.9"; gene_type "protein_coding"; gene_name "Zfp444"; transcript_type "protein_coding"; transcript_name "Zfp444-204"; exon_number 4; exon_id "ENSMUSE00000380944.4"; level 2; protein_id "ENSMUSP00000104207.2"; transcript_support_level "1"; mgi_id "MGI:1923365"; tag "basic"; tag "Ensembl_canonical"; tag "GENCODE_Primary"; tag "appris_principal_1"; tag "CCDS"; ccdsid "CCDS20770.1"; havana_gene "OTTMUSG00000022336.1"; havana_transcript "OTTMUST00000053251.1";
chr7	HAVANA	CDS	6191133	6191241	0	+	0	gene_id "ENSMUSG00000044876.16"; transcript_id "ENSMUST00000108567.9"; gene_type "protein_coding"; gene_name "Zfp444"; transcript_type "protein_coding"; transcript_name "Zfp444-204"; exon_number 4; exon_id "ENSMUSE00000380944.4"; level 2; protein_id "ENSMUSP00000104207.2"; transcript_support_level "1"; mgi_id "MGI:1923365"; tag "basic"; tag "Ensembl_canonical"; tag "GENCODE_Primary"; tag "appris_principal_1"; tag "CCDS"; ccdsid "CCDS20770.1"; havana_gene "OTTMUSG00000022336.1"; havana_transcript "OTTMUST00000053251.1";
chr7	HAVANA	exon	6191133	6191241	0	+	.	gene_id "ENSMUSG00000044876.16"; transcript_id "ENSMUST00000054680.12"; gene_type "protein_coding"; gene_name "Zfp444"; transcript_type "protein_coding"; transcript_name "Zfp444-201"; exon_number 3; exon_id "ENSMUSE00000380944.4"; level 2; protein_id "ENSMUSP00000050797.6"; transcript_support_level "1"; mgi_id "MGI:1923365"; tag "alternative_5_UTR"; tag "basic"; tag "appris_principal_1"; tag "CCDS"; ccdsid "CCDS20770.1"; havana_gene "OTTMUSG00000022336.1"; havana_transcript "OTTMUST00000053252.1";
chr7	HAVANA	CDS	6191133	6191241	0	+	0	gene_id "ENSMUSG00000044876.16"; transcript_id "ENSMUST00000054680.12"; gene_type "protein_coding"; gene_name "Zfp444"; transcript_type "protein_coding"; transcript_name "Zfp444-201"; exon_number 3; exon_id "ENSMUSE00000380944.4"; level 2; protein_id "ENSMUSP00000050797.6"; transcript_support_level "1"; mgi_id "MGI:1923365"; tag "alternative_5_UTR"; tag "basic"; tag "appris_principal_1"; tag "CCDS"; ccdsid "CCDS20770.1"; havana_gene "OTTMUSG00000022336.1"; havana_transcript "OTTMUST00000053252.1";
chr7	HAVANA	exon	6191133	6191241	0	+	.	gene_id "ENSMUSG00000044876.16"; transcript_id "ENSMUST00000108566.8"; gene_type "protein_coding"; gene_name "Zfp444"; transcript_type "protein_coding"; transcript_name "Zfp444-203"; exon_number 4; exon_id "ENSMUSE00000380944.4"; level 2; protein_id "ENSMUSP00000104206.2"; transcript_support_level "1"; mgi_id "MGI:1923365"; tag "alternative_5_UTR"; tag "basic"; tag "appris_principal_1"; tag "CCDS"; ccdsid "CCDS20770.1"; havana_gene "OTTMUSG00000022336.1"; havana_transcript "OTTMUST00000053253.1";
chr7	HAVANA	CDS	6191133	6191241	0	+	0	gene_id "ENSMUSG00000044876.16"; transcript_id "ENSMUST00000108566.8"; gene_type "protein_coding"; gene_name "Zfp444"; transcript_type "protein_coding"; transcript_name "Zfp444-203"; exon_number 4; exon_id "ENSMUSE00000380944.4"; level 2; protein_id "ENSMUSP00000104206.2"; transcript_support_level "1"; mgi_id "MGI:1923365"; tag "alternative_5_UTR"; tag "basic"; tag "appris_principal_1"; tag "CCDS"; ccdsid "CCDS20770.1"; havana_gene "OTTMUSG00000022336.1"; havana_transcript "OTTMUST00000053253.1";
chr7	HAVANA	exon	6191133	6191241	0	+	.	gene_id "ENSMUSG00000044876.16"; transcript_id "ENSMUST00000208192.2"; gene_type "protein_coding"; gene_name "Zfp444"; transcript_type "protein_coding_CDS_not_defined"; transcript_name "Zfp444-212"; exon_number 2; exon_id "ENSMUSE00001381768.2"; level 2; transcript_support_level "3"; mgi_id "MGI:1923365"; havana_gene "OTTMUSG00000022336.1"; havana_transcript "OTTMUST00000147017.1";
chr7	HAVANA	CDS	6192405	6192569	0	+	0	gene_id "ENSMUSG00000044876.16"; transcript_id "ENSMUST00000108565.8"; gene_type "protein_coding"; gene_name "Zfp444"; transcript_type "protein_coding"; transcript_name "Zfp444-202"; exon_number 3; exon_id "ENSMUSE00000677231.2"; level 2; protein_id "ENSMUSP00000104205.2"; transcript_support_level "3"; mgi_id "MGI:1923365"; tag "basic"; havana_gene "OTTMUSG00000022336.1"; havana_transcript "OTTMUST00000053259.1";
chr7	HAVANA	exon	6192405	6192845	0	+	.	gene_id "ENSMUSG00000044876.16"; transcript_id "ENSMUST00000108565.8"; gene_type "protein_coding"; gene_name "Zfp444"; transcript_type "protein_coding"; transcript_name "Zfp444-202"; exon_number 3; exon_id "ENSMUSE00000677231.2"; level 2; protein_id "ENSMUSP00000104205.2"; transcript_support_level "3"; mgi_id "MGI:1923365"; tag "basic"; havana_gene "OTTMUSG00000022336.1"; havana_transcript "OTTMUST00000053259.1";
chr7	HAVANA	exon	6192405	6192896	0	+	.	gene_id "ENSMUSG00000044876.16"; transcript_id "ENSMUST00000208192.2"; gene_type "protein_coding"; gene_name "Zfp444"; transcript_type "protein_coding_CDS_not_defined"; transcript_name "Zfp444-212"; exon_number 3; exon_id "ENSMUSE00000677235.3"; level 2; transcript_support_level "3"; mgi_id "MGI:1923365"; havana_gene "OTTMUSG00000022336.1"; havana_transcript "OTTMUST00000147017.1";
chr7	HAVANA	CDS	6192405	6192976	0	+	2	gene_id "ENSMUSG00000044876.16"; transcript_id "ENSMUST00000108567.9"; gene_type "protein_coding"; gene_name "Zfp444"; transcript_type "protein_coding"; transcript_name "Zfp444-204"; exon_number 5; exon_id "ENSMUSE00001379836.2"; level 2; protein_id "ENSMUSP00000104207.2"; transcript_support_level "1"; mgi_id "MGI:1923365"; tag "basic"; tag "Ensembl_canonical"; tag "GENCODE_Primary"; tag "appris_principal_1"; tag "CCDS"; ccdsid "CCDS20770.1"; havana_gene "OTTMUSG00000022336.1"; havana_transcript "OTTMUST00000053251.1";
chr7	HAVANA	CDS	6192405	6192976	0	+	2	gene_id "ENSMUSG00000044876.16"; transcript_id "ENSMUST00000054680.12"; gene_type "protein_coding"; gene_name "Zfp444"; transcript_type "protein_coding"; transcript_name "Zfp444-201"; exon_number 4; exon_id "ENSMUSE00000340396.6"; level 2; protein_id "ENSMUSP00000050797.6"; transcript_support_level "1"; mgi_id "MGI:1923365"; tag "alternative_5_UTR"; tag "basic"; tag "appris_principal_1"; tag "CCDS"; ccdsid "CCDS20770.1"; havana_gene "OTTMUSG00000022336.1"; havana_transcript "OTTMUST00000053252.1";
chr7	HAVANA	CDS	6192405	6192976	0	+	2	gene_id "ENSMUSG00000044876.16"; transcript_id "ENSMUST00000108566.8"; gene_type "protein_coding"; gene_name "Zfp444"; transcript_type "protein_coding"; transcript_name "Zfp444-203"; exon_number 5; exon_id "ENSMUSE00000677233.2"; level 2; protein_id "ENSMUSP00000104206.2"; transcript_support_level "1"; mgi_id "MGI:1923365"; tag "alternative_5_UTR"; tag "basic"; tag "appris_principal_1"; tag "CCDS"; ccdsid "CCDS20770.1"; havana_gene "OTTMUSG00000022336.1"; havana_transcript "OTTMUST00000053253.1";
chr7	HAVANA	exon	6192405	6193420	0	+	.	gene_id "ENSMUSG00000044876.16"; transcript_id "ENSMUST00000108566.8"; gene_type "protein_coding"; gene_name "Zfp444"; transcript_type "protein_coding"; transcript_name "Zfp444-203"; exon_number 5; exon_id "ENSMUSE00000677233.2"; level 2; protein_id "ENSMUSP00000104206.2"; transcript_support_level "1"; mgi_id "MGI:1923365"; tag "alternative_5_UTR"; tag "basic"; tag "appris_principal_1"; tag "CCDS"; ccdsid "CCDS20770.1"; havana_gene "OTTMUSG00000022336.1"; havana_transcript "OTTMUST00000053253.1";
chr7	HAVANA	exon	6192405	6194348	0	+	.	gene_id "ENSMUSG00000044876.16"; transcript_id "ENSMUST00000054680.12"; gene_type "protein_coding"; gene_name "Zfp444"; transcript_type "protein_coding"; transcript_name "Zfp444-201"; exon_number 4; exon_id "ENSMUSE00000340396.6"; level 2; protein_id "ENSMUSP00000050797.6"; transcript_support_level "1"; mgi_id "MGI:1923365"; tag "alternative_5_UTR"; tag "basic"; tag "appris_principal_1"; tag "CCDS"; ccdsid "CCDS20770.1"; havana_gene "OTTMUSG00000022336.1"; havana_transcript "OTTMUST00000053252.1";
chr7	HAVANA	exon	6192405	6196810	0	+	.	gene_id "ENSMUSG00000044876.16"; transcript_id "ENSMUST00000108567.9"; gene_type "protein_coding"; gene_name "Zfp444"; transcript_type "protein_coding"; transcript_name "Zfp444-204"; exon_number 5; exon_id "ENSMUSE00001379836.2"; level 2; protein_id "ENSMUSP00000104207.2"; transcript_support_level "1"; mgi_id "MGI:1923365"; tag "basic"; tag "Ensembl_canonical"; tag "GENCODE_Primary"; tag "appris_principal_1"; tag "CCDS"; ccdsid "CCDS20770.1"; havana_gene "OTTMUSG00000022336.1"; havana_transcript "OTTMUST00000053251.1";
chr7	HAVANA	stop_codon	6192570	6192572	0	+	0	gene_id "ENSMUSG00000044876.16"; transcript_id "ENSMUST00000108565.8"; gene_type "protein_coding"; gene_name "Zfp444"; transcript_type "protein_coding"; transcript_name "Zfp444-202"; exon_number 3; exon_id "ENSMUSE00000677231.2"; level 2; protein_id "ENSMUSP00000104205.2"; transcript_support_level "3"; mgi_id "MGI:1923365"; tag "basic"; havana_gene "OTTMUSG00000022336.1"; havana_transcript "OTTMUST00000053259.1";
chr7	HAVANA	UTR	6192570	6192845	0	+	.	gene_id "ENSMUSG00000044876.16"; transcript_id "ENSMUST00000108565.8"; gene_type "protein_coding"; gene_name "Zfp444"; transcript_type "protein_coding"; transcript_name "Zfp444-202"; exon_number 3; exon_id "ENSMUSE00000677231.2"; level 2; protein_id "ENSMUSP00000104205.2"; transcript_support_level "3"; mgi_id "MGI:1923365"; tag "basic"; havana_gene "OTTMUSG00000022336.1"; havana_transcript "OTTMUST00000053259.1";
chr7	HAVANA	stop_codon	6192977	6192979	0	+	0	gene_id "ENSMUSG00000044876.16"; transcript_id "ENSMUST00000108567.9"; gene_type "protein_coding"; gene_name "Zfp444"; transcript_type "protein_coding"; transcript_name "Zfp444-204"; exon_number 5; exon_id "ENSMUSE00001379836.2"; level 2; protein_id "ENSMUSP00000104207.2"; transcript_support_level "1"; mgi_id "MGI:1923365"; tag "basic"; tag "Ensembl_canonical"; tag "GENCODE_Primary"; tag "appris_principal_1"; tag "CCDS"; ccdsid "CCDS20770.1"; havana_gene "OTTMUSG00000022336.1"; havana_transcript "OTTMUST00000053251.1";
chr7	HAVANA	stop_codon	6192977	6192979	0	+	0	gene_id "ENSMUSG00000044876.16"; transcript_id "ENSMUST00000054680.12"; gene_type "protein_coding"; gene_name "Zfp444"; transcript_type "protein_coding"; transcript_name "Zfp444-201"; exon_number 4; exon_id "ENSMUSE00000340396.6"; level 2; protein_id "ENSMUSP00000050797.6"; transcript_support_level "1"; mgi_id "MGI:1923365"; tag "alternative_5_UTR"; tag "basic"; tag "appris_principal_1"; tag "CCDS"; ccdsid "CCDS20770.1"; havana_gene "OTTMUSG00000022336.1"; havana_transcript "OTTMUST00000053252.1";
chr7	HAVANA	stop_codon	6192977	6192979	0	+	0	gene_id "ENSMUSG00000044876.16"; transcript_id "ENSMUST00000108566.8"; gene_type "protein_coding"; gene_name "Zfp444"; transcript_type "protein_coding"; transcript_name "Zfp444-203"; exon_number 5; exon_id "ENSMUSE00000677233.2"; level 2; protein_id "ENSMUSP00000104206.2"; transcript_support_level "1"; mgi_id "MGI:1923365"; tag "alternative_5_UTR"; tag "basic"; tag "appris_principal_1"; tag "CCDS"; ccdsid "CCDS20770.1"; havana_gene "OTTMUSG00000022336.1"; havana_transcript "OTTMUST00000053253.1";
chr7	HAVANA	UTR	6192977	6193420	0	+	.	gene_id "ENSMUSG00000044876.16"; transcript_id "ENSMUST00000108566.8"; gene_type "protein_coding"; gene_name "Zfp444"; transcript_type "protein_coding"; transcript_name "Zfp444-203"; exon_number 5; exon_id "ENSMUSE00000677233.2"; level 2; protein_id "ENSMUSP00000104206.2"; transcript_support_level "1"; mgi_id "MGI:1923365"; tag "alternative_5_UTR"; tag "basic"; tag "appris_principal_1"; tag "CCDS"; ccdsid "CCDS20770.1"; havana_gene "OTTMUSG00000022336.1"; havana_transcript "OTTMUST00000053253.1";
chr7	HAVANA	UTR	6192977	6194348	0	+	.	gene_id "ENSMUSG00000044876.16"; transcript_id "ENSMUST00000054680.12"; gene_type "protein_coding"; gene_name "Zfp444"; transcript_type "protein_coding"; transcript_name "Zfp444-201"; exon_number 4; exon_id "ENSMUSE00000340396.6"; level 2; protein_id "ENSMUSP00000050797.6"; transcript_support_level "1"; mgi_id "MGI:1923365"; tag "alternative_5_UTR"; tag "basic"; tag "appris_principal_1"; tag "CCDS"; ccdsid "CCDS20770.1"; havana_gene "OTTMUSG00000022336.1"; havana_transcript "OTTMUST00000053252.1";
chr7	HAVANA	UTR	6192977	6196810	0	+	.	gene_id "ENSMUSG00000044876.16"; transcript_id "ENSMUST00000108567.9"; gene_type "protein_coding"; gene_name "Zfp444"; transcript_type "protein_coding"; transcript_name "Zfp444-204"; exon_number 5; exon_id "ENSMUSE00001379836.2"; level 2; protein_id "ENSMUSP00000104207.2"; transcript_support_level "1"; mgi_id "MGI:1923365"; tag "basic"; tag "Ensembl_canonical"; tag "GENCODE_Primary"; tag "appris_principal_1"; tag "CCDS"; ccdsid "CCDS20770.1"; havana_gene "OTTMUSG00000022336.1"; havana_transcript "OTTMUST00000053251.1";
chr7	HAVANA	exon	6200089	6200351	0	+	.	gene_id "ENSMUSG00000034660.9"; transcript_id "ENSMUST00000037553.6"; gene_type "protein_coding"; gene_name "Galp"; transcript_type "protein_coding"; transcript_name "Galp-201"; exon_number 1; exon_id "ENSMUSE00000600776.2"; level 2; protein_id "ENSMUSP00000037408.6"; transcript_support_level "1"; mgi_id "MGI:2663979"; tag "basic"; tag "Ensembl_canonical"; tag "GENCODE_Primary"; tag "appris_principal_1"; tag "CCDS"; ccdsid "CCDS20771.1"; havana_gene "OTTMUSG00000031409.1"; havana_transcript "OTTMUST00000077831.1";
chr7	HAVANA	UTR	6200089	6200351	0	+	.	gene_id "ENSMUSG00000034660.9"; transcript_id "ENSMUST00000037553.6"; gene_type "protein_coding"; gene_name "Galp"; transcript_type "protein_coding"; transcript_name "Galp-201"; exon_number 1; exon_id "ENSMUSE00000600776.2"; level 2; protein_id "ENSMUSP00000037408.6"; transcript_support_level "1"; mgi_id "MGI:2663979"; tag "basic"; tag "Ensembl_canonical"; tag "GENCODE_Primary"; tag "appris_principal_1"; tag "CCDS"; ccdsid "CCDS20771.1"; havana_gene "OTTMUSG00000031409.1"; havana_transcript "OTTMUST00000077831.1";
chr7	HAVANA	gene	6200089	6219136	0	+	.	gene_id "ENSMUSG00000034660.9"; gene_type "protein_coding"; gene_name "Galp"; level 2; mgi_id "MGI:2663979"; havana_gene "OTTMUSG00000031409.1";
chr7	HAVANA	transcript	6200089	6219136	0	+	.	gene_id "ENSMUSG00000034660.9"; transcript_id "ENSMUST00000037553.6"; gene_type "protein_coding"; gene_name "Galp"; transcript_type "protein_coding"; transcript_name "Galp-201"; level 2; protein_id "ENSMUSP00000037408.6"; transcript_support_level "1"; mgi_id "MGI:2663979"; tag "basic"; tag "Ensembl_canonical"; tag "GENCODE_Primary"; tag "appris_principal_1"; tag "CCDS"; ccdsid "CCDS20771.1"; havana_gene "OTTMUSG00000031409.1"; havana_transcript "OTTMUST00000077831.1";
chr7	HAVANA	UTR	6205799	6205799	0	+	.	gene_id "ENSMUSG00000034660.9"; transcript_id "ENSMUST00000037553.6"; gene_type "protein_coding"; gene_name "Galp"; transcript_type "protein_coding"; transcript_name "Galp-201"; exon_number 2; exon_id "ENSMUSE00000376673.6"; level 2; protein_id "ENSMUSP00000037408.6"; transcript_support_level "1"; mgi_id "MGI:2663979"; tag "basic"; tag "Ensembl_canonical"; tag "GENCODE_Primary"; tag "appris_principal_1"; tag "CCDS"; ccdsid "CCDS20771.1"; havana_gene "OTTMUSG00000031409.1"; havana_transcript "OTTMUST00000077831.1";
chr7	HAVANA	exon	6205799	6205883	0	+	.	gene_id "ENSMUSG00000034660.9"; transcript_id "ENSMUST00000037553.6"; gene_type "protein_coding"; gene_name "Galp"; transcript_type "protein_coding"; transcript_name "Galp-201"; exon_number 2; exon_id "ENSMUSE00000376673.6"; level 2; protein_id "ENSMUSP00000037408.6"; transcript_support_level "1"; mgi_id "MGI:2663979"; tag "basic"; tag "Ensembl_canonical"; tag "GENCODE_Primary"; tag "appris_principal_1"; tag "CCDS"; ccdsid "CCDS20771.1"; havana_gene "OTTMUSG00000031409.1"; havana_transcript "OTTMUST00000077831.1";
chr7	HAVANA	start_codon	6205800	6205802	0	+	0	gene_id "ENSMUSG00000034660.9"; transcript_id "ENSMUST00000037553.6"; gene_type "protein_coding"; gene_name "Galp"; transcript_type "protein_coding"; transcript_name "Galp-201"; exon_number 2; exon_id "ENSMUSE00000376673.6"; level 2; protein_id "ENSMUSP00000037408.6"; transcript_support_level "1"; mgi_id "MGI:2663979"; tag "basic"; tag "Ensembl_canonical"; tag "GENCODE_Primary"; tag "appris_principal_1"; tag "CCDS"; ccdsid "CCDS20771.1"; havana_gene "OTTMUSG00000031409.1"; havana_transcript "OTTMUST00000077831.1";
chr7	HAVANA	CDS	6205800	6205883	0	+	0	gene_id "ENSMUSG00000034660.9"; transcript_id "ENSMUST00000037553.6"; gene_type "protein_coding"; gene_name "Galp"; transcript_type "protein_coding"; transcript_name "Galp-201"; exon_number 2; exon_id "ENSMUSE00000376673.6"; level 2; protein_id "ENSMUSP00000037408.6"; transcript_support_level "1"; mgi_id "MGI:2663979"; tag "basic"; tag "Ensembl_canonical"; tag "GENCODE_Primary"; tag "appris_principal_1"; tag "CCDS"; ccdsid "CCDS20771.1"; havana_gene "OTTMUSG00000031409.1"; havana_transcript "OTTMUST00000077831.1";
chr7	HAVANA	exon	6205800	6205883	0	+	.	gene_id "ENSMUSG00000034660.9"; transcript_id "ENSMUST00000130076.2"; gene_type "protein_coding"; gene_name "Galp"; transcript_type "protein_coding"; transcript_name "Galp-202"; exon_number 1; exon_id "ENSMUSE00000846085.2"; level 2; protein_id "ENSMUSP00000146615.2"; transcript_support_level "1"; mgi_id "MGI:2663979"; tag "mRNA_start_NF"; tag "mRNA_end_NF"; tag "cds_start_NF"; tag "cds_end_NF"; havana_gene "OTTMUSG00000031409.1"; havana_transcript "OTTMUST00000077832.1";
chr7	HAVANA	CDS	6205800	6205883	0	+	2	gene_id "ENSMUSG00000034660.9"; transcript_id "ENSMUST00000130076.2"; gene_type "protein_coding"; gene_name "Galp"; transcript_type "protein_coding"; transcript_name "Galp-202"; exon_number 1; exon_id "ENSMUSE00000846085.2"; level 2; protein_id "ENSMUSP00000146615.2"; transcript_support_level "1"; mgi_id "MGI:2663979"; tag "mRNA_start_NF"; tag "mRNA_end_NF"; tag "cds_start_NF"; tag "cds_end_NF"; havana_gene "OTTMUSG00000031409.1"; havana_transcript "OTTMUST00000077832.1";
chr7	HAVANA	transcript	6205800	6214365	0	+	.	gene_id "ENSMUSG00000034660.9"; transcript_id "ENSMUST00000130076.2"; gene_type "protein_coding"; gene_name "Galp"; transcript_type "protein_coding"; transcript_name "Galp-202"; level 2; protein_id "ENSMUSP00000146615.2"; transcript_support_level "1"; mgi_id "MGI:2663979"; tag "mRNA_start_NF"; tag "mRNA_end_NF"; tag "cds_start_NF"; tag "cds_end_NF"; havana_gene "OTTMUSG00000031409.1"; havana_transcript "OTTMUST00000077832.1";
chr7	HAVANA	exon	6211465	6211513	0	+	.	gene_id "ENSMUSG00000034660.9"; transcript_id "ENSMUST00000037553.6"; gene_type "protein_coding"; gene_name "Galp"; transcript_type "protein_coding"; transcript_name "Galp-201"; exon_number 3; exon_id "ENSMUSE00000293073.4"; level 2; protein_id "ENSMUSP00000037408.6"; transcript_support_level "1"; mgi_id "MGI:2663979"; tag "basic"; tag "Ensembl_canonical"; tag "GENCODE_Primary"; tag "appris_principal_1"; tag "CCDS"; ccdsid "CCDS20771.1"; havana_gene "OTTMUSG00000031409.1"; havana_transcript "OTTMUST00000077831.1";
chr7	HAVANA	CDS	6211465	6211513	0	+	0	gene_id "ENSMUSG00000034660.9"; transcript_id "ENSMUST00000037553.6"; gene_type "protein_coding"; gene_name "Galp"; transcript_type "protein_coding"; transcript_name "Galp-201"; exon_number 3; exon_id "ENSMUSE00000293073.4"; level 2; protein_id "ENSMUSP00000037408.6"; transcript_support_level "1"; mgi_id "MGI:2663979"; tag "basic"; tag "Ensembl_canonical"; tag "GENCODE_Primary"; tag "appris_principal_1"; tag "CCDS"; ccdsid "CCDS20771.1"; havana_gene "OTTMUSG00000031409.1"; havana_transcript "OTTMUST00000077831.1";
chr7	HAVANA	exon	6214303	6214365	0	+	.	gene_id "ENSMUSG00000034660.9"; transcript_id "ENSMUST00000130076.2"; gene_type "protein_coding"; gene_name "Galp"; transcript_type "protein_coding"; transcript_name "Galp-202"; exon_number 2; exon_id "ENSMUSE00000800991.2"; level 2; protein_id "ENSMUSP00000146615.2"; transcript_support_level "1"; mgi_id "MGI:2663979"; tag "mRNA_start_NF"; tag "mRNA_end_NF"; tag "cds_start_NF"; tag "cds_end_NF"; havana_gene "OTTMUSG00000031409.1"; havana_transcript "OTTMUST00000077832.1";
chr7	HAVANA	CDS	6214303	6214365	0	+	2	gene_id "ENSMUSG00000034660.9"; transcript_id "ENSMUST00000130076.2"; gene_type "protein_coding"; gene_name "Galp"; transcript_type "protein_coding"; transcript_name "Galp-202"; exon_number 2; exon_id "ENSMUSE00000800991.2"; level 2; protein_id "ENSMUSP00000146615.2"; transcript_support_level "1"; mgi_id "MGI:2663979"; tag "mRNA_start_NF"; tag "mRNA_end_NF"; tag "cds_start_NF"; tag "cds_end_NF"; havana_gene "OTTMUSG00000031409.1"; havana_transcript "OTTMUST00000077832.1";
chr7	HAVANA	exon	6214303	6214383	0	+	.	gene_id "ENSMUSG00000034660.9"; transcript_id "ENSMUST00000037553.6"; gene_type "protein_coding"; gene_name "Galp"; transcript_type "protein_coding"; transcript_name "Galp-201"; exon_number 4; exon_id "ENSMUSE00001072593.2"; level 2; protein_id "ENSMUSP00000037408.6"; transcript_support_level "1"; mgi_id "MGI:2663979"; tag "basic"; tag "Ensembl_canonical"; tag "GENCODE_Primary"; tag "appris_principal_1"; tag "CCDS"; ccdsid "CCDS20771.1"; havana_gene "OTTMUSG00000031409.1"; havana_transcript "OTTMUST00000077831.1";
chr7	HAVANA	CDS	6214303	6214383	0	+	2	gene_id "ENSMUSG00000034660.9"; transcript_id "ENSMUST00000037553.6"; gene_type "protein_coding"; gene_name "Galp"; transcript_type "protein_coding"; transcript_name "Galp-201"; exon_number 4; exon_id "ENSMUSE00001072593.2"; level 2; protein_id "ENSMUSP00000037408.6"; transcript_support_level "1"; mgi_id "MGI:2663979"; tag "basic"; tag "Ensembl_canonical"; tag "GENCODE_Primary"; tag "appris_principal_1"; tag "CCDS"; ccdsid "CCDS20771.1"; havana_gene "OTTMUSG00000031409.1"; havana_transcript "OTTMUST00000077831.1";
chr7	HAVANA	exon	6216836	6216913	0	+	.	gene_id "ENSMUSG00000034660.9"; transcript_id "ENSMUST00000037553.6"; gene_type "protein_coding"; gene_name "Galp"; transcript_type "protein_coding"; transcript_name "Galp-201"; exon_number 5; exon_id "ENSMUSE00000963501.2"; level 2; protein_id "ENSMUSP00000037408.6"; transcript_support_level "1"; mgi_id "MGI:2663979"; tag "basic"; tag "Ensembl_canonical"; tag "GENCODE_Primary"; tag "appris_principal_1"; tag "CCDS"; ccdsid "CCDS20771.1"; havana_gene "OTTMUSG00000031409.1"; havana_transcript "OTTMUST00000077831.1";
chr7	HAVANA	CDS	6216836	6216913	0	+	2	gene_id "ENSMUSG00000034660.9"; transcript_id "ENSMUST00000037553.6"; gene_type "protein_coding"; gene_name "Galp"; transcript_type "protein_coding"; transcript_name "Galp-201"; exon_number 5; exon_id "ENSMUSE00000963501.2"; level 2; protein_id "ENSMUSP00000037408.6"; transcript_support_level "1"; mgi_id "MGI:2663979"; tag "basic"; tag "Ensembl_canonical"; tag "GENCODE_Primary"; tag "appris_principal_1"; tag "CCDS"; ccdsid "CCDS20771.1"; havana_gene "OTTMUSG00000031409.1"; havana_transcript "OTTMUST00000077831.1";
chr7	HAVANA	CDS	6219043	6219101	0	+	2	gene_id "ENSMUSG00000034660.9"; transcript_id "ENSMUST00000037553.6"; gene_type "protein_coding"; gene_name "Galp"; transcript_type "protein_coding"; transcript_name "Galp-201"; exon_number 6; exon_id "ENSMUSE00000994084.2"; level 2; protein_id "ENSMUSP00000037408.6"; transcript_support_level "1"; mgi_id "MGI:2663979"; tag "basic"; tag "Ensembl_canonical"; tag "GENCODE_Primary"; tag "appris_principal_1"; tag "CCDS"; ccdsid "CCDS20771.1"; havana_gene "OTTMUSG00000031409.1"; havana_transcript "OTTMUST00000077831.1";
chr7	HAVANA	exon	6219043	6219136	0	+	.	gene_id "ENSMUSG00000034660.9"; transcript_id "ENSMUST00000037553.6"; gene_type "protein_coding"; gene_name "Galp"; transcript_type "protein_coding"; transcript_name "Galp-201"; exon_number 6; exon_id "ENSMUSE00000994084.2"; level 2; protein_id "ENSMUSP00000037408.6"; transcript_support_level "1"; mgi_id "MGI:2663979"; tag "basic"; tag "Ensembl_canonical"; tag "GENCODE_Primary"; tag "appris_principal_1"; tag "CCDS"; ccdsid "CCDS20771.1"; havana_gene "OTTMUSG00000031409.1"; havana_transcript "OTTMUST00000077831.1";
chr7	HAVANA	stop_codon	6219102	6219104	0	+	0	gene_id "ENSMUSG00000034660.9"; transcript_id "ENSMUST00000037553.6"; gene_type "protein_coding"; gene_name "Galp"; transcript_type "protein_coding"; transcript_name "Galp-201"; exon_number 6; exon_id "ENSMUSE00000994084.2"; level 2; protein_id "ENSMUSP00000037408.6"; transcript_support_level "1"; mgi_id "MGI:2663979"; tag "basic"; tag "Ensembl_canonical"; tag "GENCODE_Primary"; tag "appris_principal_1"; tag "CCDS"; ccdsid "CCDS20771.1"; havana_gene "OTTMUSG00000031409.1"; havana_transcript "OTTMUST00000077831.1";
chr7	HAVANA	UTR	6219102	6219136	0	+	.	gene_id "ENSMUSG00000034660.9"; transcript_id "ENSMUST00000037553.6"; gene_type "protein_coding"; gene_name "Galp"; transcript_type "protein_coding"; transcript_name "Galp-201"; exon_number 6; exon_id "ENSMUSE00000994084.2"; level 2; protein_id "ENSMUSP00000037408.6"; transcript_support_level "1"; mgi_id "MGI:2663979"; tag "basic"; tag "Ensembl_canonical"; tag "GENCODE_Primary"; tag "appris_principal_1"; tag "CCDS"; ccdsid "CCDS20771.1"; havana_gene "OTTMUSG00000031409.1"; havana_transcript "OTTMUST00000077831.1";
chr7	HAVANA	exon	6225277	6225335	0	+	.	gene_id "ENSMUSG00000058028.15"; transcript_id "ENSMUST00000072662.12"; gene_type "protein_coding"; gene_name "Zscan5b"; transcript_type "protein_coding"; transcript_name "Zscan5b-201"; exon_number 1; exon_id "ENSMUSE00000677230.2"; level 2; protein_id "ENSMUSP00000072449.6"; transcript_support_level "1"; mgi_id "MGI:2159640"; tag "basic"; tag "Ensembl_canonical"; tag "GENCODE_Primary"; tag "appris_principal_1"; tag "CCDS"; ccdsid "CCDS20772.1"; havana_gene "OTTMUSG00000027096.1"; havana_transcript "OTTMUST00000067015.1";
chr7	HAVANA	UTR	6225277	6225335	0	+	.	gene_id "ENSMUSG00000058028.15"; transcript_id "ENSMUST00000072662.12"; gene_type "protein_coding"; gene_name "Zscan5b"; transcript_type "protein_coding"; transcript_name "Zscan5b-201"; exon_number 1; exon_id "ENSMUSE00000677230.2"; level 2; protein_id "ENSMUSP00000072449.6"; transcript_support_level "1"; mgi_id "MGI:2159640"; tag "basic"; tag "Ensembl_canonical"; tag "GENCODE_Primary"; tag "appris_principal_1"; tag "CCDS"; ccdsid "CCDS20772.1"; havana_gene "OTTMUSG00000027096.1"; havana_transcript "OTTMUST00000067015.1";
chr7	HAVANA	gene	6225277	6242422	0	+	.	gene_id "ENSMUSG00000058028.15"; gene_type "protein_coding"; gene_name "Zscan5b"; level 2; mgi_id "MGI:2159640"; havana_gene "OTTMUSG00000027096.1";
chr7	HAVANA	transcript	6225277	6242422	0	+	.	gene_id "ENSMUSG00000058028.15"; transcript_id "ENSMUST00000072662.12"; gene_type "protein_coding"; gene_name "Zscan5b"; transcript_type "protein_coding"; transcript_name "Zscan5b-201"; level 2; protein_id "ENSMUSP00000072449.6"; transcript_support_level "1"; mgi_id "MGI:2159640"; tag "basic"; tag "Ensembl_canonical"; tag "GENCODE_Primary"; tag "appris_principal_1"; tag "CCDS"; ccdsid "CCDS20772.1"; havana_gene "OTTMUSG00000027096.1"; havana_transcript "OTTMUST00000067015.1";
chr7	HAVANA	exon	6225294	6225335	0	+	.	gene_id "ENSMUSG00000058028.15"; transcript_id "ENSMUST00000155314.2"; gene_type "protein_coding"; gene_name "Zscan5b"; transcript_type "protein_coding"; transcript_name "Zscan5b-202"; exon_number 1; exon_id "ENSMUSE00000765796.2"; level 2; protein_id "ENSMUSP00000118508.2"; transcript_support_level "3"; mgi_id "MGI:2159640"; tag "mRNA_end_NF"; tag "cds_end_NF"; tag "alternative_5_UTR"; havana_gene "OTTMUSG00000027096.1"; havana_transcript "OTTMUST00000067016.1";
chr7	HAVANA	UTR	6225294	6225335	0	+	.	gene_id "ENSMUSG00000058028.15"; transcript_id "ENSMUST00000155314.2"; gene_type "protein_coding"; gene_name "Zscan5b"; transcript_type "protein_coding"; transcript_name "Zscan5b-202"; exon_number 1; exon_id "ENSMUSE00000765796.2"; level 2; protein_id "ENSMUSP00000118508.2"; transcript_support_level "3"; mgi_id "MGI:2159640"; tag "mRNA_end_NF"; tag "cds_end_NF"; tag "alternative_5_UTR"; havana_gene "OTTMUSG00000027096.1"; havana_transcript "OTTMUST00000067016.1";
chr7	ENSEMBL_gcm37	exon	6225294	6225335	12.0486206369328	+	.	gene_id "ENSMUSG00000058028.15"; transcript_id "ENSMUSG00000058028.15_tx_2"; exon_id "chr7_6225294_6225335_+"; exonnum "1"; txlen "1741";
chr7	ENSEMBL_gcm37	exon	6225294	6225335	6.30853254996922	+	.	gene_id "ENSMUSG00000058028.15"; transcript_id "ENSMUSG00000058028.15_tx_4"; exon_id "chr7_6225294_6225335_+"; exonnum "1"; txlen "1567";
chr7	ENSEMBL_gcm37	exon	6225294	6225335	0.700137910922158	+	.	gene_id "ENSMUSG00000058028.15"; transcript_id "ENSMUSG00000058028.15_tx_5"; exon_id "chr7_6225294_6225335_+"; exonnum "1"; txlen "1877";
chr7	ENSEMBL_gcm37	exon	6225294	6225335	0.510203649137266	+	.	gene_id "ENSMUSG00000058028.15"; transcript_id "ENSMUSG00000058028.15_tx_6"; exon_id "chr7_6225294_6225335_+"; exonnum "1"; txlen "1888";
chr7	HAVANA	transcript	6225294	6234403	0	+	.	gene_id "ENSMUSG00000058028.15"; transcript_id "ENSMUST00000155314.2"; gene_type "protein_coding"; gene_name "Zscan5b"; transcript_type "protein_coding"; transcript_name "Zscan5b-202"; level 2; protein_id "ENSMUSP00000118508.2"; transcript_support_level "3"; mgi_id "MGI:2159640"; tag "mRNA_end_NF"; tag "cds_end_NF"; tag "alternative_5_UTR"; havana_gene "OTTMUSG00000027096.1"; havana_transcript "OTTMUST00000067016.1";
chr7	HAVANA	exon	6227585	6227758	0	+	.	gene_id "ENSMUSG00000058028.15"; transcript_id "ENSMUST00000072662.12"; gene_type "protein_coding"; gene_name "Zscan5b"; transcript_type "protein_coding"; transcript_name "Zscan5b-201"; exon_number 2; exon_id "ENSMUSE00000677229.2"; level 2; protein_id "ENSMUSP00000072449.6"; transcript_support_level "1"; mgi_id "MGI:2159640"; tag "basic"; tag "Ensembl_canonical"; tag "GENCODE_Primary"; tag "appris_principal_1"; tag "CCDS"; ccdsid "CCDS20772.1"; havana_gene "OTTMUSG00000027096.1"; havana_transcript "OTTMUST00000067015.1";
chr7	HAVANA	UTR	6227585	6227758	0	+	.	gene_id "ENSMUSG00000058028.15"; transcript_id "ENSMUST00000072662.12"; gene_type "protein_coding"; gene_name "Zscan5b"; transcript_type "protein_coding"; transcript_name "Zscan5b-201"; exon_number 2; exon_id "ENSMUSE00000677229.2"; level 2; protein_id "ENSMUSP00000072449.6"; transcript_support_level "1"; mgi_id "MGI:2159640"; tag "basic"; tag "Ensembl_canonical"; tag "GENCODE_Primary"; tag "appris_principal_1"; tag "CCDS"; ccdsid "CCDS20772.1"; havana_gene "OTTMUSG00000027096.1"; havana_transcript "OTTMUST00000067015.1";
chr7	ENSEMBL_gcm37	exon	6227585	6227758	12.0486206369328	+	.	gene_id "ENSMUSG00000058028.15"; transcript_id "ENSMUSG00000058028.15_tx_2"; exon_id "chr7_6227585_6227758_+"; exonnum "2"; txlen "1741";
chr7	ENSEMBL_gcm37	exon	6227585	6227758	0.700137910922158	+	.	gene_id "ENSMUSG00000058028.15"; transcript_id "ENSMUSG00000058028.15_tx_5"; exon_id "chr7_6227585_6227758_+"; exonnum "2"; txlen "1877";
chr7	ENSEMBL_gcm37	exon	6227585	6227758	0.510203649137266	+	.	gene_id "ENSMUSG00000058028.15"; transcript_id "ENSMUSG00000058028.15_tx_6"; exon_id "chr7_6227585_6227758_+"; exonnum "2"; txlen "1888";
chr7	HAVANA	UTR	6233071	6233177	0	+	.	gene_id "ENSMUSG00000058028.15"; transcript_id "ENSMUST00000072662.12"; gene_type "protein_coding"; gene_name "Zscan5b"; transcript_type "protein_coding"; transcript_name "Zscan5b-201"; exon_number 3; exon_id "ENSMUSE00000600760.4"; level 2; protein_id "ENSMUSP00000072449.6"; transcript_support_level "1"; mgi_id "MGI:2159640"; tag "basic"; tag "Ensembl_canonical"; tag "GENCODE_Primary"; tag "appris_principal_1"; tag "CCDS"; ccdsid "CCDS20772.1"; havana_gene "OTTMUSG00000027096.1"; havana_transcript "OTTMUST00000067015.1";
chr7	HAVANA	UTR	6233071	6233177	0	+	.	gene_id "ENSMUSG00000058028.15"; transcript_id "ENSMUST00000155314.2"; gene_type "protein_coding"; gene_name "Zscan5b"; transcript_type "protein_coding"; transcript_name "Zscan5b-202"; exon_number 2; exon_id "ENSMUSE00000600760.4"; level 2; protein_id "ENSMUSP00000118508.2"; transcript_support_level "3"; mgi_id "MGI:2159640"; tag "mRNA_end_NF"; tag "cds_end_NF"; tag "alternative_5_UTR"; havana_gene "OTTMUSG00000027096.1"; havana_transcript "OTTMUST00000067016.1";
chr7	HAVANA	exon	6233071	6233537	0	+	.	gene_id "ENSMUSG00000058028.15"; transcript_id "ENSMUST00000072662.12"; gene_type "protein_coding"; gene_name "Zscan5b"; transcript_type "protein_coding"; transcript_name "Zscan5b-201"; exon_number 3; exon_id "ENSMUSE00000600760.4"; level 2; protein_id "ENSMUSP00000072449.6"; transcript_support_level "1"; mgi_id "MGI:2159640"; tag "basic"; tag "Ensembl_canonical"; tag "GENCODE_Primary"; tag "appris_principal_1"; tag "CCDS"; ccdsid "CCDS20772.1"; havana_gene "OTTMUSG00000027096.1"; havana_transcript "OTTMUST00000067015.1";
chr7	HAVANA	exon	6233071	6233537	0	+	.	gene_id "ENSMUSG00000058028.15"; transcript_id "ENSMUST00000155314.2"; gene_type "protein_coding"; gene_name "Zscan5b"; transcript_type "protein_coding"; transcript_name "Zscan5b-202"; exon_number 2; exon_id "ENSMUSE00000600760.4"; level 2; protein_id "ENSMUSP00000118508.2"; transcript_support_level "3"; mgi_id "MGI:2159640"; tag "mRNA_end_NF"; tag "cds_end_NF"; tag "alternative_5_UTR"; havana_gene "OTTMUSG00000027096.1"; havana_transcript "OTTMUST00000067016.1";
chr7	ENSEMBL_gcm37	exon	6233071	6233537	12.0486206369328	+	.	gene_id "ENSMUSG00000058028.15"; transcript_id "ENSMUSG00000058028.15_tx_2"; exon_id "chr7_6233071_6233537_+"; exonnum "3"; txlen "1741";
chr7	ENSEMBL_gcm37	exon	6233071	6233537	6.30853254996922	+	.	gene_id "ENSMUSG00000058028.15"; transcript_id "ENSMUSG00000058028.15_tx_4"; exon_id "chr7_6233071_6233537_+"; exonnum "2"; txlen "1567";
chr7	ENSEMBL_gcm37	exon	6233071	6233537	0.700137910922158	+	.	gene_id "ENSMUSG00000058028.15"; transcript_id "ENSMUSG00000058028.15_tx_5"; exon_id "chr7_6233071_6233537_+"; exonnum "3"; txlen "1877";
chr7	ENSEMBL_gcm37	exon	6233071	6233537	0.510203649137266	+	.	gene_id "ENSMUSG00000058028.15"; transcript_id "ENSMUSG00000058028.15_tx_6"; exon_id "chr7_6233071_6233537_+"; exonnum "3"; txlen "1888";
chr7	HAVANA	start_codon	6233178	6233180	0	+	0	gene_id "ENSMUSG00000058028.15"; transcript_id "ENSMUST00000072662.12"; gene_type "protein_coding"; gene_name "Zscan5b"; transcript_type "protein_coding"; transcript_name "Zscan5b-201"; exon_number 3; exon_id "ENSMUSE00000600760.4"; level 2; protein_id "ENSMUSP00000072449.6"; transcript_support_level "1"; mgi_id "MGI:2159640"; tag "basic"; tag "Ensembl_canonical"; tag "GENCODE_Primary"; tag "appris_principal_1"; tag "CCDS"; ccdsid "CCDS20772.1"; havana_gene "OTTMUSG00000027096.1"; havana_transcript "OTTMUST00000067015.1";
chr7	HAVANA	start_codon	6233178	6233180	0	+	0	gene_id "ENSMUSG00000058028.15"; transcript_id "ENSMUST00000155314.2"; gene_type "protein_coding"; gene_name "Zscan5b"; transcript_type "protein_coding"; transcript_name "Zscan5b-202"; exon_number 2; exon_id "ENSMUSE00000600760.4"; level 2; protein_id "ENSMUSP00000118508.2"; transcript_support_level "3"; mgi_id "MGI:2159640"; tag "mRNA_end_NF"; tag "cds_end_NF"; tag "alternative_5_UTR"; havana_gene "OTTMUSG00000027096.1"; havana_transcript "OTTMUST00000067016.1";
chr7	ENSEMBL	start_codon	6233178	6233180	0	+	0	gene_id "ENSMUSG00000058028.15"; transcript_id "ENSMUST00000165445.3"; gene_type "protein_coding"; gene_name "Zscan5b"; transcript_type "protein_coding"; transcript_name "Zscan5b-203"; exon_number 1; exon_id "ENSMUSE00000915743.3"; level 3; protein_id "ENSMUSP00000126044.3"; transcript_support_level "3"; mgi_id "MGI:2159640"; tag "basic"; tag "appris_principal_1"; tag "CCDS"; ccdsid "CCDS20772.1"; havana_gene "OTTMUSG00000027096.1";
chr7	HAVANA	CDS	6233178	6233537	0	+	0	gene_id "ENSMUSG00000058028.15"; transcript_id "ENSMUST00000072662.12"; gene_type "protein_coding"; gene_name "Zscan5b"; transcript_type "protein_coding"; transcript_name "Zscan5b-201"; exon_number 3; exon_id "ENSMUSE00000600760.4"; level 2; protein_id "ENSMUSP00000072449.6"; transcript_support_level "1"; mgi_id "MGI:2159640"; tag "basic"; tag "Ensembl_canonical"; tag "GENCODE_Primary"; tag "appris_principal_1"; tag "CCDS"; ccdsid "CCDS20772.1"; havana_gene "OTTMUSG00000027096.1"; havana_transcript "OTTMUST00000067015.1";
chr7	HAVANA	CDS	6233178	6233537	0	+	0	gene_id "ENSMUSG00000058028.15"; transcript_id "ENSMUST00000155314.2"; gene_type "protein_coding"; gene_name "Zscan5b"; transcript_type "protein_coding"; transcript_name "Zscan5b-202"; exon_number 2; exon_id "ENSMUSE00000600760.4"; level 2; protein_id "ENSMUSP00000118508.2"; transcript_support_level "3"; mgi_id "MGI:2159640"; tag "mRNA_end_NF"; tag "cds_end_NF"; tag "alternative_5_UTR"; havana_gene "OTTMUSG00000027096.1"; havana_transcript "OTTMUST00000067016.1";
chr7	ENSEMBL	exon	6233178	6233537	0	+	.	gene_id "ENSMUSG00000058028.15"; transcript_id "ENSMUST00000165445.3"; gene_type "protein_coding"; gene_name "Zscan5b"; transcript_type "protein_coding"; transcript_name "Zscan5b-203"; exon_number 1; exon_id "ENSMUSE00000915743.3"; level 3; protein_id "ENSMUSP00000126044.3"; transcript_support_level "3"; mgi_id "MGI:2159640"; tag "basic"; tag "appris_principal_1"; tag "CCDS"; ccdsid "CCDS20772.1"; havana_gene "OTTMUSG00000027096.1";
chr7	ENSEMBL	CDS	6233178	6233537	0	+	0	gene_id "ENSMUSG00000058028.15"; transcript_id "ENSMUST00000165445.3"; gene_type "protein_coding"; gene_name "Zscan5b"; transcript_type "protein_coding"; transcript_name "Zscan5b-203"; exon_number 1; exon_id "ENSMUSE00000915743.3"; level 3; protein_id "ENSMUSP00000126044.3"; transcript_support_level "3"; mgi_id "MGI:2159640"; tag "basic"; tag "appris_principal_1"; tag "CCDS"; ccdsid "CCDS20772.1"; havana_gene "OTTMUSG00000027096.1";
chr7	ENSEMBL	transcript	6233178	6242189	0	+	.	gene_id "ENSMUSG00000058028.15"; transcript_id "ENSMUST00000165445.3"; gene_type "protein_coding"; gene_name "Zscan5b"; transcript_type "protein_coding"; transcript_name "Zscan5b-203"; level 3; protein_id "ENSMUSP00000126044.3"; transcript_support_level "3"; mgi_id "MGI:2159640"; tag "basic"; tag "appris_principal_1"; tag "CCDS"; ccdsid "CCDS20772.1"; havana_gene "OTTMUSG00000027096.1";
chr7	HAVANA	exon	6234336	6234403	0	+	.	gene_id "ENSMUSG00000058028.15"; transcript_id "ENSMUST00000155314.2"; gene_type "protein_coding"; gene_name "Zscan5b"; transcript_type "protein_coding"; transcript_name "Zscan5b-202"; exon_number 3; exon_id "ENSMUSE00000773548.2"; level 2; protein_id "ENSMUSP00000118508.2"; transcript_support_level "3"; mgi_id "MGI:2159640"; tag "mRNA_end_NF"; tag "cds_end_NF"; tag "alternative_5_UTR"; havana_gene "OTTMUSG00000027096.1"; havana_transcript "OTTMUST00000067016.1";
chr7	HAVANA	CDS	6234336	6234403	0	+	0	gene_id "ENSMUSG00000058028.15"; transcript_id "ENSMUST00000155314.2"; gene_type "protein_coding"; gene_name "Zscan5b"; transcript_type "protein_coding"; transcript_name "Zscan5b-202"; exon_number 3; exon_id "ENSMUSE00000773548.2"; level 2; protein_id "ENSMUSP00000118508.2"; transcript_support_level "3"; mgi_id "MGI:2159640"; tag "mRNA_end_NF"; tag "cds_end_NF"; tag "alternative_5_UTR"; havana_gene "OTTMUSG00000027096.1"; havana_transcript "OTTMUST00000067016.1";
chr7	HAVANA	exon	6234336	6234536	0	+	.	gene_id "ENSMUSG00000058028.15"; transcript_id "ENSMUST00000072662.12"; gene_type "protein_coding"; gene_name "Zscan5b"; transcript_type "protein_coding"; transcript_name "Zscan5b-201"; exon_number 4; exon_id "ENSMUSE00000600759.2"; level 2; protein_id "ENSMUSP00000072449.6"; transcript_support_level "1"; mgi_id "MGI:2159640"; tag "basic"; tag "Ensembl_canonical"; tag "GENCODE_Primary"; tag "appris_principal_1"; tag "CCDS"; ccdsid "CCDS20772.1"; havana_gene "OTTMUSG00000027096.1"; havana_transcript "OTTMUST00000067015.1";
chr7	HAVANA	CDS	6234336	6234536	0	+	0	gene_id "ENSMUSG00000058028.15"; transcript_id "ENSMUST00000072662.12"; gene_type "protein_coding"; gene_name "Zscan5b"; transcript_type "protein_coding"; transcript_name "Zscan5b-201"; exon_number 4; exon_id "ENSMUSE00000600759.2"; level 2; protein_id "ENSMUSP00000072449.6"; transcript_support_level "1"; mgi_id "MGI:2159640"; tag "basic"; tag "Ensembl_canonical"; tag "GENCODE_Primary"; tag "appris_principal_1"; tag "CCDS"; ccdsid "CCDS20772.1"; havana_gene "OTTMUSG00000027096.1"; havana_transcript "OTTMUST00000067015.1";
chr7	ENSEMBL	exon	6234336	6234536	0	+	.	gene_id "ENSMUSG00000058028.15"; transcript_id "ENSMUST00000165445.3"; gene_type "protein_coding"; gene_name "Zscan5b"; transcript_type "protein_coding"; transcript_name "Zscan5b-203"; exon_number 2; exon_id "ENSMUSE00000600759.2"; level 3; protein_id "ENSMUSP00000126044.3"; transcript_support_level "3"; mgi_id "MGI:2159640"; tag "basic"; tag "appris_principal_1"; tag "CCDS"; ccdsid "CCDS20772.1"; havana_gene "OTTMUSG00000027096.1";
chr7	ENSEMBL	CDS	6234336	6234536	0	+	0	gene_id "ENSMUSG00000058028.15"; transcript_id "ENSMUST00000165445.3"; gene_type "protein_coding"; gene_name "Zscan5b"; transcript_type "protein_coding"; transcript_name "Zscan5b-203"; exon_number 2; exon_id "ENSMUSE00000600759.2"; level 3; protein_id "ENSMUSP00000126044.3"; transcript_support_level "3"; mgi_id "MGI:2159640"; tag "basic"; tag "appris_principal_1"; tag "CCDS"; ccdsid "CCDS20772.1"; havana_gene "OTTMUSG00000027096.1";
chr7	ENSEMBL_gcm37	exon	6234336	6234536	12.0486206369328	+	.	gene_id "ENSMUSG00000058028.15"; transcript_id "ENSMUSG00000058028.15_tx_2"; exon_id "chr7_6234336_6234536_+"; exonnum "4"; txlen "1741";
chr7	ENSEMBL_gcm37	exon	6234336	6234536	6.30853254996922	+	.	gene_id "ENSMUSG00000058028.15"; transcript_id "ENSMUSG00000058028.15_tx_4"; exon_id "chr7_6234336_6234536_+"; exonnum "3"; txlen "1567";
chr7	ENSEMBL_gcm37	exon	6234336	6234536	0.700137910922158	+	.	gene_id "ENSMUSG00000058028.15"; transcript_id "ENSMUSG00000058028.15_tx_5"; exon_id "chr7_6234336_6234536_+"; exonnum "4"; txlen "1877";
chr7	ENSEMBL_gcm37	exon	6234336	6234536	0.510203649137266	+	.	gene_id "ENSMUSG00000058028.15"; transcript_id "ENSMUSG00000058028.15_tx_6"; exon_id "chr7_6234336_6234536_+"; exonnum "4"; txlen "1888";
chr7	HAVANA	exon	6236814	6236967	0	+	.	gene_id "ENSMUSG00000058028.15"; transcript_id "ENSMUST00000072662.12"; gene_type "protein_coding"; gene_name "Zscan5b"; transcript_type "protein_coding"; transcript_name "Zscan5b-201"; exon_number 5; exon_id "ENSMUSE00000600758.2"; level 2; protein_id "ENSMUSP00000072449.6"; transcript_support_level "1"; mgi_id "MGI:2159640"; tag "basic"; tag "Ensembl_canonical"; tag "GENCODE_Primary"; tag "appris_principal_1"; tag "CCDS"; ccdsid "CCDS20772.1"; havana_gene "OTTMUSG00000027096.1"; havana_transcript "OTTMUST00000067015.1";
chr7	HAVANA	CDS	6236814	6236967	0	+	0	gene_id "ENSMUSG00000058028.15"; transcript_id "ENSMUST00000072662.12"; gene_type "protein_coding"; gene_name "Zscan5b"; transcript_type "protein_coding"; transcript_name "Zscan5b-201"; exon_number 5; exon_id "ENSMUSE00000600758.2"; level 2; protein_id "ENSMUSP00000072449.6"; transcript_support_level "1"; mgi_id "MGI:2159640"; tag "basic"; tag "Ensembl_canonical"; tag "GENCODE_Primary"; tag "appris_principal_1"; tag "CCDS"; ccdsid "CCDS20772.1"; havana_gene "OTTMUSG00000027096.1"; havana_transcript "OTTMUST00000067015.1";
chr7	ENSEMBL	exon	6236814	6236967	0	+	.	gene_id "ENSMUSG00000058028.15"; transcript_id "ENSMUST00000165445.3"; gene_type "protein_coding"; gene_name "Zscan5b"; transcript_type "protein_coding"; transcript_name "Zscan5b-203"; exon_number 3; exon_id "ENSMUSE00000600758.2"; level 3; protein_id "ENSMUSP00000126044.3"; transcript_support_level "3"; mgi_id "MGI:2159640"; tag "basic"; tag "appris_principal_1"; tag "CCDS"; ccdsid "CCDS20772.1"; havana_gene "OTTMUSG00000027096.1";
chr7	ENSEMBL	CDS	6236814	6236967	0	+	0	gene_id "ENSMUSG00000058028.15"; transcript_id "ENSMUST00000165445.3"; gene_type "protein_coding"; gene_name "Zscan5b"; transcript_type "protein_coding"; transcript_name "Zscan5b-203"; exon_number 3; exon_id "ENSMUSE00000600758.2"; level 3; protein_id "ENSMUSP00000126044.3"; transcript_support_level "3"; mgi_id "MGI:2159640"; tag "basic"; tag "appris_principal_1"; tag "CCDS"; ccdsid "CCDS20772.1"; havana_gene "OTTMUSG00000027096.1";
chr7	ENSEMBL_gcm37	exon	6236814	6236967	0.700137910922158	+	.	gene_id "ENSMUSG00000058028.15"; transcript_id "ENSMUSG00000058028.15_tx_5"; exon_id "chr7_6236814_6236967_+"; exonnum "5"; txlen "1877";
chr7	sragcm37_mid	exon	6236814	6236978	12.0486206369328	+	.	gene_id "ENSMUSG00000058028.15"; transcript_id "ENSMUSG00000058028.15_tx_2"; exon_id "chr7_6236814_6236978_+"; exonnum "5"; txlen "1741";
chr7	sragcm37_mid	exon	6236814	6236978	6.30853254996922	+	.	gene_id "ENSMUSG00000058028.15"; transcript_id "ENSMUSG00000058028.15_tx_4"; exon_id "chr7_6236814_6236978_+"; exonnum "4"; txlen "1567";
chr7	sragcm37_mid	exon	6236814	6236978	0.510203649137266	+	.	gene_id "ENSMUSG00000058028.15"; transcript_id "ENSMUSG00000058028.15_tx_6"; exon_id "chr7_6236814_6236978_+"; exonnum "5"; txlen "1888";
chr7	sragcm37_mid	exon	6241104	6241250	0.700137910922158	+	.	gene_id "ENSMUSG00000058028.15"; transcript_id "ENSMUSG00000058028.15_tx_5"; exon_id "chr7_6241104_6241250_+"; exonnum "6"; txlen "1877";
chr7	sragcm37_mid	exon	6241104	6241250	0.510203649137266	+	.	gene_id "ENSMUSG00000058028.15"; transcript_id "ENSMUSG00000058028.15_tx_6"; exon_id "chr7_6241104_6241250_+"; exonnum "6"; txlen "1888";
chr7	HAVANA	CDS	6241498	6242186	0	+	2	gene_id "ENSMUSG00000058028.15"; transcript_id "ENSMUST00000072662.12"; gene_type "protein_coding"; gene_name "Zscan5b"; transcript_type "protein_coding"; transcript_name "Zscan5b-201"; exon_number 6; exon_id "ENSMUSE00000472300.6"; level 2; protein_id "ENSMUSP00000072449.6"; transcript_support_level "1"; mgi_id "MGI:2159640"; tag "basic"; tag "Ensembl_canonical"; tag "GENCODE_Primary"; tag "appris_principal_1"; tag "CCDS"; ccdsid "CCDS20772.1"; havana_gene "OTTMUSG00000027096.1"; havana_transcript "OTTMUST00000067015.1";
chr7	ENSEMBL	CDS	6241498	6242186	0	+	2	gene_id "ENSMUSG00000058028.15"; transcript_id "ENSMUST00000165445.3"; gene_type "protein_coding"; gene_name "Zscan5b"; transcript_type "protein_coding"; transcript_name "Zscan5b-203"; exon_number 4; exon_id "ENSMUSE00000897128.3"; level 3; protein_id "ENSMUSP00000126044.3"; transcript_support_level "3"; mgi_id "MGI:2159640"; tag "basic"; tag "appris_principal_1"; tag "CCDS"; ccdsid "CCDS20772.1"; havana_gene "OTTMUSG00000027096.1";
chr7	ENSEMBL	exon	6241498	6242189	0	+	.	gene_id "ENSMUSG00000058028.15"; transcript_id "ENSMUST00000165445.3"; gene_type "protein_coding"; gene_name "Zscan5b"; transcript_type "protein_coding"; transcript_name "Zscan5b-203"; exon_number 4; exon_id "ENSMUSE00000897128.3"; level 3; protein_id "ENSMUSP00000126044.3"; transcript_support_level "3"; mgi_id "MGI:2159640"; tag "basic"; tag "appris_principal_1"; tag "CCDS"; ccdsid "CCDS20772.1"; havana_gene "OTTMUSG00000027096.1";
chr7	ENSEMBL_gcm37	exon	6241498	6242189	12.0486206369328	+	.	gene_id "ENSMUSG00000058028.15"; transcript_id "ENSMUSG00000058028.15_tx_2"; exon_id "chr7_6241498_6242189_+"; exonnum "6"; txlen "1741";
chr7	ENSEMBL_gcm37	exon	6241498	6242189	6.30853254996922	+	.	gene_id "ENSMUSG00000058028.15"; transcript_id "ENSMUSG00000058028.15_tx_4"; exon_id "chr7_6241498_6242189_+"; exonnum "5"; txlen "1567";
chr7	ENSEMBL_gcm37	exon	6241498	6242189	0.700137910922158	+	.	gene_id "ENSMUSG00000058028.15"; transcript_id "ENSMUSG00000058028.15_tx_5"; exon_id "chr7_6241498_6242189_+"; exonnum "7"; txlen "1877";
chr7	ENSEMBL_gcm37	exon	6241498	6242189	0.510203649137266	+	.	gene_id "ENSMUSG00000058028.15"; transcript_id "ENSMUSG00000058028.15_tx_6"; exon_id "chr7_6241498_6242189_+"; exonnum "7"; txlen "1888";
chr7	HAVANA	exon	6241498	6242422	0	+	.	gene_id "ENSMUSG00000058028.15"; transcript_id "ENSMUST00000072662.12"; gene_type "protein_coding"; gene_name "Zscan5b"; transcript_type "protein_coding"; transcript_name "Zscan5b-201"; exon_number 6; exon_id "ENSMUSE00000472300.6"; level 2; protein_id "ENSMUSP00000072449.6"; transcript_support_level "1"; mgi_id "MGI:2159640"; tag "basic"; tag "Ensembl_canonical"; tag "GENCODE_Primary"; tag "appris_principal_1"; tag "CCDS"; ccdsid "CCDS20772.1"; havana_gene "OTTMUSG00000027096.1"; havana_transcript "OTTMUST00000067015.1";
chr7	HAVANA	stop_codon	6242187	6242189	0	+	0	gene_id "ENSMUSG00000058028.15"; transcript_id "ENSMUST00000072662.12"; gene_type "protein_coding"; gene_name "Zscan5b"; transcript_type "protein_coding"; transcript_name "Zscan5b-201"; exon_number 6; exon_id "ENSMUSE00000472300.6"; level 2; protein_id "ENSMUSP00000072449.6"; transcript_support_level "1"; mgi_id "MGI:2159640"; tag "basic"; tag "Ensembl_canonical"; tag "GENCODE_Primary"; tag "appris_principal_1"; tag "CCDS"; ccdsid "CCDS20772.1"; havana_gene "OTTMUSG00000027096.1"; havana_transcript "OTTMUST00000067015.1";
chr7	ENSEMBL	stop_codon	6242187	6242189	0	+	0	gene_id "ENSMUSG00000058028.15"; transcript_id "ENSMUST00000165445.3"; gene_type "protein_coding"; gene_name "Zscan5b"; transcript_type "protein_coding"; transcript_name "Zscan5b-203"; exon_number 4; exon_id "ENSMUSE00000897128.3"; level 3; protein_id "ENSMUSP00000126044.3"; transcript_support_level "3"; mgi_id "MGI:2159640"; tag "basic"; tag "appris_principal_1"; tag "CCDS"; ccdsid "CCDS20772.1"; havana_gene "OTTMUSG00000027096.1";
chr7	ENSEMBL	UTR	6242187	6242189	0	+	.	gene_id "ENSMUSG00000058028.15"; transcript_id "ENSMUST00000165445.3"; gene_type "protein_coding"; gene_name "Zscan5b"; transcript_type "protein_coding"; transcript_name "Zscan5b-203"; exon_number 4; exon_id "ENSMUSE00000897128.3"; level 3; protein_id "ENSMUSP00000126044.3"; transcript_support_level "3"; mgi_id "MGI:2159640"; tag "basic"; tag "appris_principal_1"; tag "CCDS"; ccdsid "CCDS20772.1"; havana_gene "OTTMUSG00000027096.1";
chr7	HAVANA	UTR	6242187	6242422	0	+	.	gene_id "ENSMUSG00000058028.15"; transcript_id "ENSMUST00000072662.12"; gene_type "protein_coding"; gene_name "Zscan5b"; transcript_type "protein_coding"; transcript_name "Zscan5b-201"; exon_number 6; exon_id "ENSMUSE00000472300.6"; level 2; protein_id "ENSMUSP00000072449.6"; transcript_support_level "1"; mgi_id "MGI:2159640"; tag "basic"; tag "Ensembl_canonical"; tag "GENCODE_Primary"; tag "appris_principal_1"; tag "CCDS"; ccdsid "CCDS20772.1"; havana_gene "OTTMUSG00000027096.1"; havana_transcript "OTTMUST00000067015.1";
chr7	HAVANA	UTR	6255709	6255806	0	+	.	gene_id "ENSMUSG00000053367.16"; transcript_id "ENSMUST00000121024.8"; gene_type "protein_coding"; gene_name "Eddm13"; transcript_type "protein_coding"; transcript_name "Eddm13-201"; exon_number 1; exon_id "ENSMUSE00000713936.2"; level 2; protein_id "ENSMUSP00000113155.2"; transcript_support_level "5"; mgi_id "MGI:3643580"; tag "dotter_confirmed"; tag "basic"; tag "Ensembl_canonical"; tag "GENCODE_Primary"; tag "appris_principal_1"; tag "CCDS"; ccdsid "CCDS51989.1"; havana_gene "OTTMUSG00000031401.1"; havana_transcript "OTTMUST00000077807.1";
chr7	HAVANA	exon	6255709	6255891	0	+	.	gene_id "ENSMUSG00000053367.16"; transcript_id "ENSMUST00000121024.8"; gene_type "protein_coding"; gene_name "Eddm13"; transcript_type "protein_coding"; transcript_name "Eddm13-201"; exon_number 1; exon_id "ENSMUSE00000713936.2"; level 2; protein_id "ENSMUSP00000113155.2"; transcript_support_level "5"; mgi_id "MGI:3643580"; tag "dotter_confirmed"; tag "basic"; tag "Ensembl_canonical"; tag "GENCODE_Primary"; tag "appris_principal_1"; tag "CCDS"; ccdsid "CCDS51989.1"; havana_gene "OTTMUSG00000031401.1"; havana_transcript "OTTMUST00000077807.1";
chr7	HAVANA	transcript	6255709	6284858	0	+	.	gene_id "ENSMUSG00000053367.16"; transcript_id "ENSMUST00000121024.8"; gene_type "protein_coding"; gene_name "Eddm13"; transcript_type "protein_coding"; transcript_name "Eddm13-201"; level 2; protein_id "ENSMUSP00000113155.2"; transcript_support_level "5"; mgi_id "MGI:3643580"; tag "dotter_confirmed"; tag "basic"; tag "Ensembl_canonical"; tag "GENCODE_Primary"; tag "appris_principal_1"; tag "CCDS"; ccdsid "CCDS51989.1"; havana_gene "OTTMUSG00000031401.1"; havana_transcript "OTTMUST00000077807.1";
chr7	HAVANA	gene	6255709	6285065	0	+	.	gene_id "ENSMUSG00000053367.16"; gene_type "protein_coding"; gene_name "Eddm13"; level 2; mgi_id "MGI:3643580"; havana_gene "OTTMUSG00000031401.1";
chr7	HAVANA	start_codon	6255807	6255809	0	+	0	gene_id "ENSMUSG00000053367.16"; transcript_id "ENSMUST00000121024.8"; gene_type "protein_coding"; gene_name "Eddm13"; transcript_type "protein_coding"; transcript_name "Eddm13-201"; exon_number 1; exon_id "ENSMUSE00000713936.2"; level 2; protein_id "ENSMUSP00000113155.2"; transcript_support_level "5"; mgi_id "MGI:3643580"; tag "dotter_confirmed"; tag "basic"; tag "Ensembl_canonical"; tag "GENCODE_Primary"; tag "appris_principal_1"; tag "CCDS"; ccdsid "CCDS51989.1"; havana_gene "OTTMUSG00000031401.1"; havana_transcript "OTTMUST00000077807.1";
chr7	HAVANA	CDS	6255807	6255891	0	+	0	gene_id "ENSMUSG00000053367.16"; transcript_id "ENSMUST00000121024.8"; gene_type "protein_coding"; gene_name "Eddm13"; transcript_type "protein_coding"; transcript_name "Eddm13-201"; exon_number 1; exon_id "ENSMUSE00000713936.2"; level 2; protein_id "ENSMUSP00000113155.2"; transcript_support_level "5"; mgi_id "MGI:3643580"; tag "dotter_confirmed"; tag "basic"; tag "Ensembl_canonical"; tag "GENCODE_Primary"; tag "appris_principal_1"; tag "CCDS"; ccdsid "CCDS51989.1"; havana_gene "OTTMUSG00000031401.1"; havana_transcript "OTTMUST00000077807.1";
chr7	HAVANA	exon	6258923	6258940	0	+	.	gene_id "ENSMUSG00000053367.16"; transcript_id "ENSMUST00000121024.8"; gene_type "protein_coding"; gene_name "Eddm13"; transcript_type "protein_coding"; transcript_name "Eddm13-201"; exon_number 2; exon_id "ENSMUSE00001468983.2"; level 2; protein_id "ENSMUSP00000113155.2"; transcript_support_level "5"; mgi_id "MGI:3643580"; tag "dotter_confirmed"; tag "basic"; tag "Ensembl_canonical"; tag "GENCODE_Primary"; tag "appris_principal_1"; tag "CCDS"; ccdsid "CCDS51989.1"; havana_gene "OTTMUSG00000031401.1"; havana_transcript "OTTMUST00000077807.1";
chr7	HAVANA	CDS	6258923	6258940	0	+	2	gene_id "ENSMUSG00000053367.16"; transcript_id "ENSMUST00000121024.8"; gene_type "protein_coding"; gene_name "Eddm13"; transcript_type "protein_coding"; transcript_name "Eddm13-201"; exon_number 2; exon_id "ENSMUSE00001468983.2"; level 2; protein_id "ENSMUSP00000113155.2"; transcript_support_level "5"; mgi_id "MGI:3643580"; tag "dotter_confirmed"; tag "basic"; tag "Ensembl_canonical"; tag "GENCODE_Primary"; tag "appris_principal_1"; tag "CCDS"; ccdsid "CCDS51989.1"; havana_gene "OTTMUSG00000031401.1"; havana_transcript "OTTMUST00000077807.1";
chr7	HAVANA	exon	6261612	6261629	0	+	.	gene_id "ENSMUSG00000053367.16"; transcript_id "ENSMUST00000128903.2"; gene_type "protein_coding"; gene_name "Eddm13"; transcript_type "nonsense_mediated_decay"; transcript_name "Eddm13-202"; exon_number 1; exon_id "ENSMUSE00001470080.2"; level 2; protein_id "ENSMUSP00000146981.2"; transcript_support_level "5"; mgi_id "MGI:3643580"; tag "mRNA_start_NF"; tag "cds_start_NF"; tag "dotter_confirmed"; havana_gene "OTTMUSG00000031401.1"; havana_transcript "OTTMUST00000077808.1";
chr7	HAVANA	CDS	6261612	6261629	0	+	2	gene_id "ENSMUSG00000053367.16"; transcript_id "ENSMUST00000128903.2"; gene_type "protein_coding"; gene_name "Eddm13"; transcript_type "nonsense_mediated_decay"; transcript_name "Eddm13-202"; exon_number 1; exon_id "ENSMUSE00001470080.2"; level 2; protein_id "ENSMUSP00000146981.2"; transcript_support_level "5"; mgi_id "MGI:3643580"; tag "mRNA_start_NF"; tag "cds_start_NF"; tag "dotter_confirmed"; havana_gene "OTTMUSG00000031401.1"; havana_transcript "OTTMUST00000077808.1";
chr7	HAVANA	transcript	6261612	6285065	0	+	.	gene_id "ENSMUSG00000053367.16"; transcript_id "ENSMUST00000128903.2"; gene_type "protein_coding"; gene_name "Eddm13"; transcript_type "nonsense_mediated_decay"; transcript_name "Eddm13-202"; level 2; protein_id "ENSMUSP00000146981.2"; transcript_support_level "5"; mgi_id "MGI:3643580"; tag "mRNA_start_NF"; tag "cds_start_NF"; tag "dotter_confirmed"; havana_gene "OTTMUSG00000031401.1"; havana_transcript "OTTMUST00000077808.1";
chr7	HAVANA	exon	6261624	6261629	0	+	.	gene_id "ENSMUSG00000053367.16"; transcript_id "ENSMUST00000121024.8"; gene_type "protein_coding"; gene_name "Eddm13"; transcript_type "protein_coding"; transcript_name "Eddm13-201"; exon_number 3; exon_id "ENSMUSE00001467301.2"; level 2; protein_id "ENSMUSP00000113155.2"; transcript_support_level "5"; mgi_id "MGI:3643580"; tag "dotter_confirmed"; tag "basic"; tag "Ensembl_canonical"; tag "GENCODE_Primary"; tag "appris_principal_1"; tag "CCDS"; ccdsid "CCDS51989.1"; havana_gene "OTTMUSG00000031401.1"; havana_transcript "OTTMUST00000077807.1";
chr7	HAVANA	CDS	6261624	6261629	0	+	2	gene_id "ENSMUSG00000053367.16"; transcript_id "ENSMUST00000121024.8"; gene_type "protein_coding"; gene_name "Eddm13"; transcript_type "protein_coding"; transcript_name "Eddm13-201"; exon_number 3; exon_id "ENSMUSE00001467301.2"; level 2; protein_id "ENSMUSP00000113155.2"; transcript_support_level "5"; mgi_id "MGI:3643580"; tag "dotter_confirmed"; tag "basic"; tag "Ensembl_canonical"; tag "GENCODE_Primary"; tag "appris_principal_1"; tag "CCDS"; ccdsid "CCDS51989.1"; havana_gene "OTTMUSG00000031401.1"; havana_transcript "OTTMUST00000077807.1";
chr7	HAVANA	exon	6262337	6262345	0	+	.	gene_id "ENSMUSG00000053367.16"; transcript_id "ENSMUST00000121024.8"; gene_type "protein_coding"; gene_name "Eddm13"; transcript_type "protein_coding"; transcript_name "Eddm13-201"; exon_number 4; exon_id "ENSMUSE00001473904.2"; level 2; protein_id "ENSMUSP00000113155.2"; transcript_support_level "5"; mgi_id "MGI:3643580"; tag "dotter_confirmed"; tag "basic"; tag "Ensembl_canonical"; tag "GENCODE_Primary"; tag "appris_principal_1"; tag "CCDS"; ccdsid "CCDS51989.1"; havana_gene "OTTMUSG00000031401.1"; havana_transcript "OTTMUST00000077807.1";
chr7	HAVANA	CDS	6262337	6262345	0	+	2	gene_id "ENSMUSG00000053367.16"; transcript_id "ENSMUST00000121024.8"; gene_type "protein_coding"; gene_name "Eddm13"; transcript_type "protein_coding"; transcript_name "Eddm13-201"; exon_number 4; exon_id "ENSMUSE00001473904.2"; level 2; protein_id "ENSMUSP00000113155.2"; transcript_support_level "5"; mgi_id "MGI:3643580"; tag "dotter_confirmed"; tag "basic"; tag "Ensembl_canonical"; tag "GENCODE_Primary"; tag "appris_principal_1"; tag "CCDS"; ccdsid "CCDS51989.1"; havana_gene "OTTMUSG00000031401.1"; havana_transcript "OTTMUST00000077807.1";
chr7	HAVANA	exon	6262337	6262345	0	+	.	gene_id "ENSMUSG00000053367.16"; transcript_id "ENSMUST00000128903.2"; gene_type "protein_coding"; gene_name "Eddm13"; transcript_type "nonsense_mediated_decay"; transcript_name "Eddm13-202"; exon_number 2; exon_id "ENSMUSE00001473904.2"; level 2; protein_id "ENSMUSP00000146981.2"; transcript_support_level "5"; mgi_id "MGI:3643580"; tag "mRNA_start_NF"; tag "cds_start_NF"; tag "dotter_confirmed"; havana_gene "OTTMUSG00000031401.1"; havana_transcript "OTTMUST00000077808.1";
chr7	HAVANA	CDS	6262337	6262345	0	+	2	gene_id "ENSMUSG00000053367.16"; transcript_id "ENSMUST00000128903.2"; gene_type "protein_coding"; gene_name "Eddm13"; transcript_type "nonsense_mediated_decay"; transcript_name "Eddm13-202"; exon_number 2; exon_id "ENSMUSE00001473904.2"; level 2; protein_id "ENSMUSP00000146981.2"; transcript_support_level "5"; mgi_id "MGI:3643580"; tag "mRNA_start_NF"; tag "cds_start_NF"; tag "dotter_confirmed"; havana_gene "OTTMUSG00000031401.1"; havana_transcript "OTTMUST00000077808.1";
chr7	HAVANA	exon	6263535	6263543	0	+	.	gene_id "ENSMUSG00000053367.16"; transcript_id "ENSMUST00000121024.8"; gene_type "protein_coding"; gene_name "Eddm13"; transcript_type "protein_coding"; transcript_name "Eddm13-201"; exon_number 5; exon_id "ENSMUSE00001471938.2"; level 2; protein_id "ENSMUSP00000113155.2"; transcript_support_level "5"; mgi_id "MGI:3643580"; tag "dotter_confirmed"; tag "basic"; tag "Ensembl_canonical"; tag "GENCODE_Primary"; tag "appris_principal_1"; tag "CCDS"; ccdsid "CCDS51989.1"; havana_gene "OTTMUSG00000031401.1"; havana_transcript "OTTMUST00000077807.1";
chr7	HAVANA	CDS	6263535	6263543	0	+	2	gene_id "ENSMUSG00000053367.16"; transcript_id "ENSMUST00000121024.8"; gene_type "protein_coding"; gene_name "Eddm13"; transcript_type "protein_coding"; transcript_name "Eddm13-201"; exon_number 5; exon_id "ENSMUSE00001471938.2"; level 2; protein_id "ENSMUSP00000113155.2"; transcript_support_level "5"; mgi_id "MGI:3643580"; tag "dotter_confirmed"; tag "basic"; tag "Ensembl_canonical"; tag "GENCODE_Primary"; tag "appris_principal_1"; tag "CCDS"; ccdsid "CCDS51989.1"; havana_gene "OTTMUSG00000031401.1"; havana_transcript "OTTMUST00000077807.1";
chr7	HAVANA	exon	6263535	6263543	0	+	.	gene_id "ENSMUSG00000053367.16"; transcript_id "ENSMUST00000128903.2"; gene_type "protein_coding"; gene_name "Eddm13"; transcript_type "nonsense_mediated_decay"; transcript_name "Eddm13-202"; exon_number 3; exon_id "ENSMUSE00001471938.2"; level 2; protein_id "ENSMUSP00000146981.2"; transcript_support_level "5"; mgi_id "MGI:3643580"; tag "mRNA_start_NF"; tag "cds_start_NF"; tag "dotter_confirmed"; havana_gene "OTTMUSG00000031401.1"; havana_transcript "OTTMUST00000077808.1";
chr7	HAVANA	CDS	6263535	6263543	0	+	2	gene_id "ENSMUSG00000053367.16"; transcript_id "ENSMUST00000128903.2"; gene_type "protein_coding"; gene_name "Eddm13"; transcript_type "nonsense_mediated_decay"; transcript_name "Eddm13-202"; exon_number 3; exon_id "ENSMUSE00001471938.2"; level 2; protein_id "ENSMUSP00000146981.2"; transcript_support_level "5"; mgi_id "MGI:3643580"; tag "mRNA_start_NF"; tag "cds_start_NF"; tag "dotter_confirmed"; havana_gene "OTTMUSG00000031401.1"; havana_transcript "OTTMUST00000077808.1";
chr7	HAVANA	exon	6263535	6263543	0	+	.	gene_id "ENSMUSG00000053367.16"; transcript_id "ENSMUST00000155248.2"; gene_type "protein_coding"; gene_name "Eddm13"; transcript_type "protein_coding"; transcript_name "Eddm13-203"; exon_number 1; exon_id "ENSMUSE00001471938.2"; level 2; protein_id "ENSMUSP00000116208.2"; transcript_support_level "5"; mgi_id "MGI:3643580"; tag "mRNA_start_NF"; tag "cds_start_NF"; tag "dotter_confirmed"; havana_gene "OTTMUSG00000031401.1"; havana_transcript "OTTMUST00000077809.1";
chr7	HAVANA	CDS	6263535	6263543	0	+	2	gene_id "ENSMUSG00000053367.16"; transcript_id "ENSMUST00000155248.2"; gene_type "protein_coding"; gene_name "Eddm13"; transcript_type "protein_coding"; transcript_name "Eddm13-203"; exon_number 1; exon_id "ENSMUSE00001471938.2"; level 2; protein_id "ENSMUSP00000116208.2"; transcript_support_level "5"; mgi_id "MGI:3643580"; tag "mRNA_start_NF"; tag "cds_start_NF"; tag "dotter_confirmed"; havana_gene "OTTMUSG00000031401.1"; havana_transcript "OTTMUST00000077809.1";
chr7	HAVANA	transcript	6263535	6284858	0	+	.	gene_id "ENSMUSG00000053367.16"; transcript_id "ENSMUST00000155248.2"; gene_type "protein_coding"; gene_name "Eddm13"; transcript_type "protein_coding"; transcript_name "Eddm13-203"; level 2; protein_id "ENSMUSP00000116208.2"; transcript_support_level "5"; mgi_id "MGI:3643580"; tag "mRNA_start_NF"; tag "cds_start_NF"; tag "dotter_confirmed"; havana_gene "OTTMUSG00000031401.1"; havana_transcript "OTTMUST00000077809.1";
chr7	HAVANA	exon	6266906	6266932	0	+	.	gene_id "ENSMUSG00000053367.16"; transcript_id "ENSMUST00000121024.8"; gene_type "protein_coding"; gene_name "Eddm13"; transcript_type "protein_coding"; transcript_name "Eddm13-201"; exon_number 6; exon_id "ENSMUSE00001216028.2"; level 2; protein_id "ENSMUSP00000113155.2"; transcript_support_level "5"; mgi_id "MGI:3643580"; tag "dotter_confirmed"; tag "basic"; tag "Ensembl_canonical"; tag "GENCODE_Primary"; tag "appris_principal_1"; tag "CCDS"; ccdsid "CCDS51989.1"; havana_gene "OTTMUSG00000031401.1"; havana_transcript "OTTMUST00000077807.1";
chr7	HAVANA	CDS	6266906	6266932	0	+	2	gene_id "ENSMUSG00000053367.16"; transcript_id "ENSMUST00000121024.8"; gene_type "protein_coding"; gene_name "Eddm13"; transcript_type "protein_coding"; transcript_name "Eddm13-201"; exon_number 6; exon_id "ENSMUSE00001216028.2"; level 2; protein_id "ENSMUSP00000113155.2"; transcript_support_level "5"; mgi_id "MGI:3643580"; tag "dotter_confirmed"; tag "basic"; tag "Ensembl_canonical"; tag "GENCODE_Primary"; tag "appris_principal_1"; tag "CCDS"; ccdsid "CCDS51989.1"; havana_gene "OTTMUSG00000031401.1"; havana_transcript "OTTMUST00000077807.1";
chr7	HAVANA	exon	6266906	6266932	0	+	.	gene_id "ENSMUSG00000053367.16"; transcript_id "ENSMUST00000128903.2"; gene_type "protein_coding"; gene_name "Eddm13"; transcript_type "nonsense_mediated_decay"; transcript_name "Eddm13-202"; exon_number 4; exon_id "ENSMUSE00001216028.2"; level 2; protein_id "ENSMUSP00000146981.2"; transcript_support_level "5"; mgi_id "MGI:3643580"; tag "mRNA_start_NF"; tag "cds_start_NF"; tag "dotter_confirmed"; havana_gene "OTTMUSG00000031401.1"; havana_transcript "OTTMUST00000077808.1";
chr7	HAVANA	CDS	6266906	6266932	0	+	2	gene_id "ENSMUSG00000053367.16"; transcript_id "ENSMUST00000128903.2"; gene_type "protein_coding"; gene_name "Eddm13"; transcript_type "nonsense_mediated_decay"; transcript_name "Eddm13-202"; exon_number 4; exon_id "ENSMUSE00001216028.2"; level 2; protein_id "ENSMUSP00000146981.2"; transcript_support_level "5"; mgi_id "MGI:3643580"; tag "mRNA_start_NF"; tag "cds_start_NF"; tag "dotter_confirmed"; havana_gene "OTTMUSG00000031401.1"; havana_transcript "OTTMUST00000077808.1";
chr7	HAVANA	exon	6266906	6266932	0	+	.	gene_id "ENSMUSG00000053367.16"; transcript_id "ENSMUST00000155248.2"; gene_type "protein_coding"; gene_name "Eddm13"; transcript_type "protein_coding"; transcript_name "Eddm13-203"; exon_number 2; exon_id "ENSMUSE00001216028.2"; level 2; protein_id "ENSMUSP00000116208.2"; transcript_support_level "5"; mgi_id "MGI:3643580"; tag "mRNA_start_NF"; tag "cds_start_NF"; tag "dotter_confirmed"; havana_gene "OTTMUSG00000031401.1"; havana_transcript "OTTMUST00000077809.1";
chr7	HAVANA	CDS	6266906	6266932	0	+	2	gene_id "ENSMUSG00000053367.16"; transcript_id "ENSMUST00000155248.2"; gene_type "protein_coding"; gene_name "Eddm13"; transcript_type "protein_coding"; transcript_name "Eddm13-203"; exon_number 2; exon_id "ENSMUSE00001216028.2"; level 2; protein_id "ENSMUSP00000116208.2"; transcript_support_level "5"; mgi_id "MGI:3643580"; tag "mRNA_start_NF"; tag "cds_start_NF"; tag "dotter_confirmed"; havana_gene "OTTMUSG00000031401.1"; havana_transcript "OTTMUST00000077809.1";
chr7	HAVANA	exon	6269288	6269344	0	+	.	gene_id "ENSMUSG00000053367.16"; transcript_id "ENSMUST00000121024.8"; gene_type "protein_coding"; gene_name "Eddm13"; transcript_type "protein_coding"; transcript_name "Eddm13-201"; exon_number 7; exon_id "ENSMUSE00001295197.2"; level 2; protein_id "ENSMUSP00000113155.2"; transcript_support_level "5"; mgi_id "MGI:3643580"; tag "dotter_confirmed"; tag "basic"; tag "Ensembl_canonical"; tag "GENCODE_Primary"; tag "appris_principal_1"; tag "CCDS"; ccdsid "CCDS51989.1"; havana_gene "OTTMUSG00000031401.1"; havana_transcript "OTTMUST00000077807.1";
chr7	HAVANA	CDS	6269288	6269344	0	+	2	gene_id "ENSMUSG00000053367.16"; transcript_id "ENSMUST00000121024.8"; gene_type "protein_coding"; gene_name "Eddm13"; transcript_type "protein_coding"; transcript_name "Eddm13-201"; exon_number 7; exon_id "ENSMUSE00001295197.2"; level 2; protein_id "ENSMUSP00000113155.2"; transcript_support_level "5"; mgi_id "MGI:3643580"; tag "dotter_confirmed"; tag "basic"; tag "Ensembl_canonical"; tag "GENCODE_Primary"; tag "appris_principal_1"; tag "CCDS"; ccdsid "CCDS51989.1"; havana_gene "OTTMUSG00000031401.1"; havana_transcript "OTTMUST00000077807.1";
chr7	HAVANA	exon	6269288	6269344	0	+	.	gene_id "ENSMUSG00000053367.16"; transcript_id "ENSMUST00000128903.2"; gene_type "protein_coding"; gene_name "Eddm13"; transcript_type "nonsense_mediated_decay"; transcript_name "Eddm13-202"; exon_number 5; exon_id "ENSMUSE00001295197.2"; level 2; protein_id "ENSMUSP00000146981.2"; transcript_support_level "5"; mgi_id "MGI:3643580"; tag "mRNA_start_NF"; tag "cds_start_NF"; tag "dotter_confirmed"; havana_gene "OTTMUSG00000031401.1"; havana_transcript "OTTMUST00000077808.1";
chr7	HAVANA	CDS	6269288	6269344	0	+	2	gene_id "ENSMUSG00000053367.16"; transcript_id "ENSMUST00000128903.2"; gene_type "protein_coding"; gene_name "Eddm13"; transcript_type "nonsense_mediated_decay"; transcript_name "Eddm13-202"; exon_number 5; exon_id "ENSMUSE00001295197.2"; level 2; protein_id "ENSMUSP00000146981.2"; transcript_support_level "5"; mgi_id "MGI:3643580"; tag "mRNA_start_NF"; tag "cds_start_NF"; tag "dotter_confirmed"; havana_gene "OTTMUSG00000031401.1"; havana_transcript "OTTMUST00000077808.1";
chr7	HAVANA	exon	6269829	6269846	0	+	.	gene_id "ENSMUSG00000053367.16"; transcript_id "ENSMUST00000121024.8"; gene_type "protein_coding"; gene_name "Eddm13"; transcript_type "protein_coding"; transcript_name "Eddm13-201"; exon_number 8; exon_id "ENSMUSE00001472838.2"; level 2; protein_id "ENSMUSP00000113155.2"; transcript_support_level "5"; mgi_id "MGI:3643580"; tag "dotter_confirmed"; tag "basic"; tag "Ensembl_canonical"; tag "GENCODE_Primary"; tag "appris_principal_1"; tag "CCDS"; ccdsid "CCDS51989.1"; havana_gene "OTTMUSG00000031401.1"; havana_transcript "OTTMUST00000077807.1";
chr7	HAVANA	CDS	6269829	6269846	0	+	2	gene_id "ENSMUSG00000053367.16"; transcript_id "ENSMUST00000121024.8"; gene_type "protein_coding"; gene_name "Eddm13"; transcript_type "protein_coding"; transcript_name "Eddm13-201"; exon_number 8; exon_id "ENSMUSE00001472838.2"; level 2; protein_id "ENSMUSP00000113155.2"; transcript_support_level "5"; mgi_id "MGI:3643580"; tag "dotter_confirmed"; tag "basic"; tag "Ensembl_canonical"; tag "GENCODE_Primary"; tag "appris_principal_1"; tag "CCDS"; ccdsid "CCDS51989.1"; havana_gene "OTTMUSG00000031401.1"; havana_transcript "OTTMUST00000077807.1";
chr7	HAVANA	exon	6269829	6269846	0	+	.	gene_id "ENSMUSG00000053367.16"; transcript_id "ENSMUST00000128903.2"; gene_type "protein_coding"; gene_name "Eddm13"; transcript_type "nonsense_mediated_decay"; transcript_name "Eddm13-202"; exon_number 6; exon_id "ENSMUSE00001472838.2"; level 2; protein_id "ENSMUSP00000146981.2"; transcript_support_level "5"; mgi_id "MGI:3643580"; tag "mRNA_start_NF"; tag "cds_start_NF"; tag "dotter_confirmed"; havana_gene "OTTMUSG00000031401.1"; havana_transcript "OTTMUST00000077808.1";
chr7	HAVANA	CDS	6269829	6269846	0	+	2	gene_id "ENSMUSG00000053367.16"; transcript_id "ENSMUST00000128903.2"; gene_type "protein_coding"; gene_name "Eddm13"; transcript_type "nonsense_mediated_decay"; transcript_name "Eddm13-202"; exon_number 6; exon_id "ENSMUSE00001472838.2"; level 2; protein_id "ENSMUSP00000146981.2"; transcript_support_level "5"; mgi_id "MGI:3643580"; tag "mRNA_start_NF"; tag "cds_start_NF"; tag "dotter_confirmed"; havana_gene "OTTMUSG00000031401.1"; havana_transcript "OTTMUST00000077808.1";
chr7	HAVANA	exon	6269829	6269846	0	+	.	gene_id "ENSMUSG00000053367.16"; transcript_id "ENSMUST00000155248.2"; gene_type "protein_coding"; gene_name "Eddm13"; transcript_type "protein_coding"; transcript_name "Eddm13-203"; exon_number 3; exon_id "ENSMUSE00001472838.2"; level 2; protein_id "ENSMUSP00000116208.2"; transcript_support_level "5"; mgi_id "MGI:3643580"; tag "mRNA_start_NF"; tag "cds_start_NF"; tag "dotter_confirmed"; havana_gene "OTTMUSG00000031401.1"; havana_transcript "OTTMUST00000077809.1";
chr7	HAVANA	CDS	6269829	6269846	0	+	2	gene_id "ENSMUSG00000053367.16"; transcript_id "ENSMUST00000155248.2"; gene_type "protein_coding"; gene_name "Eddm13"; transcript_type "protein_coding"; transcript_name "Eddm13-203"; exon_number 3; exon_id "ENSMUSE00001472838.2"; level 2; protein_id "ENSMUSP00000116208.2"; transcript_support_level "5"; mgi_id "MGI:3643580"; tag "mRNA_start_NF"; tag "cds_start_NF"; tag "dotter_confirmed"; havana_gene "OTTMUSG00000031401.1"; havana_transcript "OTTMUST00000077809.1";
chr7	HAVANA	exon	6271801	6271806	0	+	.	gene_id "ENSMUSG00000053367.16"; transcript_id "ENSMUST00000121024.8"; gene_type "protein_coding"; gene_name "Eddm13"; transcript_type "protein_coding"; transcript_name "Eddm13-201"; exon_number 9; exon_id "ENSMUSE00001472408.2"; level 2; protein_id "ENSMUSP00000113155.2"; transcript_support_level "5"; mgi_id "MGI:3643580"; tag "dotter_confirmed"; tag "basic"; tag "Ensembl_canonical"; tag "GENCODE_Primary"; tag "appris_principal_1"; tag "CCDS"; ccdsid "CCDS51989.1"; havana_gene "OTTMUSG00000031401.1"; havana_transcript "OTTMUST00000077807.1";
chr7	HAVANA	CDS	6271801	6271806	0	+	2	gene_id "ENSMUSG00000053367.16"; transcript_id "ENSMUST00000121024.8"; gene_type "protein_coding"; gene_name "Eddm13"; transcript_type "protein_coding"; transcript_name "Eddm13-201"; exon_number 9; exon_id "ENSMUSE00001472408.2"; level 2; protein_id "ENSMUSP00000113155.2"; transcript_support_level "5"; mgi_id "MGI:3643580"; tag "dotter_confirmed"; tag "basic"; tag "Ensembl_canonical"; tag "GENCODE_Primary"; tag "appris_principal_1"; tag "CCDS"; ccdsid "CCDS51989.1"; havana_gene "OTTMUSG00000031401.1"; havana_transcript "OTTMUST00000077807.1";
chr7	HAVANA	exon	6271801	6271806	0	+	.	gene_id "ENSMUSG00000053367.16"; transcript_id "ENSMUST00000128903.2"; gene_type "protein_coding"; gene_name "Eddm13"; transcript_type "nonsense_mediated_decay"; transcript_name "Eddm13-202"; exon_number 7; exon_id "ENSMUSE00001472408.2"; level 2; protein_id "ENSMUSP00000146981.2"; transcript_support_level "5"; mgi_id "MGI:3643580"; tag "mRNA_start_NF"; tag "cds_start_NF"; tag "dotter_confirmed"; havana_gene "OTTMUSG00000031401.1"; havana_transcript "OTTMUST00000077808.1";
chr7	HAVANA	CDS	6271801	6271806	0	+	2	gene_id "ENSMUSG00000053367.16"; transcript_id "ENSMUST00000128903.2"; gene_type "protein_coding"; gene_name "Eddm13"; transcript_type "nonsense_mediated_decay"; transcript_name "Eddm13-202"; exon_number 7; exon_id "ENSMUSE00001472408.2"; level 2; protein_id "ENSMUSP00000146981.2"; transcript_support_level "5"; mgi_id "MGI:3643580"; tag "mRNA_start_NF"; tag "cds_start_NF"; tag "dotter_confirmed"; havana_gene "OTTMUSG00000031401.1"; havana_transcript "OTTMUST00000077808.1";
chr7	HAVANA	exon	6271801	6271806	0	+	.	gene_id "ENSMUSG00000053367.16"; transcript_id "ENSMUST00000155248.2"; gene_type "protein_coding"; gene_name "Eddm13"; transcript_type "protein_coding"; transcript_name "Eddm13-203"; exon_number 4; exon_id "ENSMUSE00001472408.2"; level 2; protein_id "ENSMUSP00000116208.2"; transcript_support_level "5"; mgi_id "MGI:3643580"; tag "mRNA_start_NF"; tag "cds_start_NF"; tag "dotter_confirmed"; havana_gene "OTTMUSG00000031401.1"; havana_transcript "OTTMUST00000077809.1";
chr7	HAVANA	CDS	6271801	6271806	0	+	2	gene_id "ENSMUSG00000053367.16"; transcript_id "ENSMUST00000155248.2"; gene_type "protein_coding"; gene_name "Eddm13"; transcript_type "protein_coding"; transcript_name "Eddm13-203"; exon_number 4; exon_id "ENSMUSE00001472408.2"; level 2; protein_id "ENSMUSP00000116208.2"; transcript_support_level "5"; mgi_id "MGI:3643580"; tag "mRNA_start_NF"; tag "cds_start_NF"; tag "dotter_confirmed"; havana_gene "OTTMUSG00000031401.1"; havana_transcript "OTTMUST00000077809.1";
chr7	HAVANA	exon	6272882	6272890	0	+	.	gene_id "ENSMUSG00000053367.16"; transcript_id "ENSMUST00000121024.8"; gene_type "protein_coding"; gene_name "Eddm13"; transcript_type "protein_coding"; transcript_name "Eddm13-201"; exon_number 10; exon_id "ENSMUSE00001469394.2"; level 2; protein_id "ENSMUSP00000113155.2"; transcript_support_level "5"; mgi_id "MGI:3643580"; tag "dotter_confirmed"; tag "basic"; tag "Ensembl_canonical"; tag "GENCODE_Primary"; tag "appris_principal_1"; tag "CCDS"; ccdsid "CCDS51989.1"; havana_gene "OTTMUSG00000031401.1"; havana_transcript "OTTMUST00000077807.1";
chr7	HAVANA	CDS	6272882	6272890	0	+	2	gene_id "ENSMUSG00000053367.16"; transcript_id "ENSMUST00000121024.8"; gene_type "protein_coding"; gene_name "Eddm13"; transcript_type "protein_coding"; transcript_name "Eddm13-201"; exon_number 10; exon_id "ENSMUSE00001469394.2"; level 2; protein_id "ENSMUSP00000113155.2"; transcript_support_level "5"; mgi_id "MGI:3643580"; tag "dotter_confirmed"; tag "basic"; tag "Ensembl_canonical"; tag "GENCODE_Primary"; tag "appris_principal_1"; tag "CCDS"; ccdsid "CCDS51989.1"; havana_gene "OTTMUSG00000031401.1"; havana_transcript "OTTMUST00000077807.1";
chr7	HAVANA	exon	6272882	6272890	0	+	.	gene_id "ENSMUSG00000053367.16"; transcript_id "ENSMUST00000128903.2"; gene_type "protein_coding"; gene_name "Eddm13"; transcript_type "nonsense_mediated_decay"; transcript_name "Eddm13-202"; exon_number 8; exon_id "ENSMUSE00001469394.2"; level 2; protein_id "ENSMUSP00000146981.2"; transcript_support_level "5"; mgi_id "MGI:3643580"; tag "mRNA_start_NF"; tag "cds_start_NF"; tag "dotter_confirmed"; havana_gene "OTTMUSG00000031401.1"; havana_transcript "OTTMUST00000077808.1";
chr7	HAVANA	CDS	6272882	6272890	0	+	2	gene_id "ENSMUSG00000053367.16"; transcript_id "ENSMUST00000128903.2"; gene_type "protein_coding"; gene_name "Eddm13"; transcript_type "nonsense_mediated_decay"; transcript_name "Eddm13-202"; exon_number 8; exon_id "ENSMUSE00001469394.2"; level 2; protein_id "ENSMUSP00000146981.2"; transcript_support_level "5"; mgi_id "MGI:3643580"; tag "mRNA_start_NF"; tag "cds_start_NF"; tag "dotter_confirmed"; havana_gene "OTTMUSG00000031401.1"; havana_transcript "OTTMUST00000077808.1";
chr7	HAVANA	exon	6272882	6272890	0	+	.	gene_id "ENSMUSG00000053367.16"; transcript_id "ENSMUST00000155248.2"; gene_type "protein_coding"; gene_name "Eddm13"; transcript_type "protein_coding"; transcript_name "Eddm13-203"; exon_number 5; exon_id "ENSMUSE00001469394.2"; level 2; protein_id "ENSMUSP00000116208.2"; transcript_support_level "5"; mgi_id "MGI:3643580"; tag "mRNA_start_NF"; tag "cds_start_NF"; tag "dotter_confirmed"; havana_gene "OTTMUSG00000031401.1"; havana_transcript "OTTMUST00000077809.1";
chr7	HAVANA	CDS	6272882	6272890	0	+	2	gene_id "ENSMUSG00000053367.16"; transcript_id "ENSMUST00000155248.2"; gene_type "protein_coding"; gene_name "Eddm13"; transcript_type "protein_coding"; transcript_name "Eddm13-203"; exon_number 5; exon_id "ENSMUSE00001469394.2"; level 2; protein_id "ENSMUSP00000116208.2"; transcript_support_level "5"; mgi_id "MGI:3643580"; tag "mRNA_start_NF"; tag "cds_start_NF"; tag "dotter_confirmed"; havana_gene "OTTMUSG00000031401.1"; havana_transcript "OTTMUST00000077809.1";
chr7	HAVANA	exon	6274396	6274404	0	+	.	gene_id "ENSMUSG00000053367.16"; transcript_id "ENSMUST00000121024.8"; gene_type "protein_coding"; gene_name "Eddm13"; transcript_type "protein_coding"; transcript_name "Eddm13-201"; exon_number 11; exon_id "ENSMUSE00001471311.2"; level 2; protein_id "ENSMUSP00000113155.2"; transcript_support_level "5"; mgi_id "MGI:3643580"; tag "dotter_confirmed"; tag "basic"; tag "Ensembl_canonical"; tag "GENCODE_Primary"; tag "appris_principal_1"; tag "CCDS"; ccdsid "CCDS51989.1"; havana_gene "OTTMUSG00000031401.1"; havana_transcript "OTTMUST00000077807.1";
chr7	HAVANA	CDS	6274396	6274404	0	+	2	gene_id "ENSMUSG00000053367.16"; transcript_id "ENSMUST00000121024.8"; gene_type "protein_coding"; gene_name "Eddm13"; transcript_type "protein_coding"; transcript_name "Eddm13-201"; exon_number 11; exon_id "ENSMUSE00001471311.2"; level 2; protein_id "ENSMUSP00000113155.2"; transcript_support_level "5"; mgi_id "MGI:3643580"; tag "dotter_confirmed"; tag "basic"; tag "Ensembl_canonical"; tag "GENCODE_Primary"; tag "appris_principal_1"; tag "CCDS"; ccdsid "CCDS51989.1"; havana_gene "OTTMUSG00000031401.1"; havana_transcript "OTTMUST00000077807.1";
chr7	HAVANA	exon	6274396	6274404	0	+	.	gene_id "ENSMUSG00000053367.16"; transcript_id "ENSMUST00000128903.2"; gene_type "protein_coding"; gene_name "Eddm13"; transcript_type "nonsense_mediated_decay"; transcript_name "Eddm13-202"; exon_number 9; exon_id "ENSMUSE00001471311.2"; level 2; protein_id "ENSMUSP00000146981.2"; transcript_support_level "5"; mgi_id "MGI:3643580"; tag "mRNA_start_NF"; tag "cds_start_NF"; tag "dotter_confirmed"; havana_gene "OTTMUSG00000031401.1"; havana_transcript "OTTMUST00000077808.1";
chr7	HAVANA	CDS	6274396	6274404	0	+	2	gene_id "ENSMUSG00000053367.16"; transcript_id "ENSMUST00000128903.2"; gene_type "protein_coding"; gene_name "Eddm13"; transcript_type "nonsense_mediated_decay"; transcript_name "Eddm13-202"; exon_number 9; exon_id "ENSMUSE00001471311.2"; level 2; protein_id "ENSMUSP00000146981.2"; transcript_support_level "5"; mgi_id "MGI:3643580"; tag "mRNA_start_NF"; tag "cds_start_NF"; tag "dotter_confirmed"; havana_gene "OTTMUSG00000031401.1"; havana_transcript "OTTMUST00000077808.1";
chr7	HAVANA	exon	6274396	6274404	0	+	.	gene_id "ENSMUSG00000053367.16"; transcript_id "ENSMUST00000155248.2"; gene_type "protein_coding"; gene_name "Eddm13"; transcript_type "protein_coding"; transcript_name "Eddm13-203"; exon_number 6; exon_id "ENSMUSE00001471311.2"; level 2; protein_id "ENSMUSP00000116208.2"; transcript_support_level "5"; mgi_id "MGI:3643580"; tag "mRNA_start_NF"; tag "cds_start_NF"; tag "dotter_confirmed"; havana_gene "OTTMUSG00000031401.1"; havana_transcript "OTTMUST00000077809.1";
chr7	HAVANA	CDS	6274396	6274404	0	+	2	gene_id "ENSMUSG00000053367.16"; transcript_id "ENSMUST00000155248.2"; gene_type "protein_coding"; gene_name "Eddm13"; transcript_type "protein_coding"; transcript_name "Eddm13-203"; exon_number 6; exon_id "ENSMUSE00001471311.2"; level 2; protein_id "ENSMUSP00000116208.2"; transcript_support_level "5"; mgi_id "MGI:3643580"; tag "mRNA_start_NF"; tag "cds_start_NF"; tag "dotter_confirmed"; havana_gene "OTTMUSG00000031401.1"; havana_transcript "OTTMUST00000077809.1";
chr7	HAVANA	exon	6275975	6276001	0	+	.	gene_id "ENSMUSG00000053367.16"; transcript_id "ENSMUST00000121024.8"; gene_type "protein_coding"; gene_name "Eddm13"; transcript_type "protein_coding"; transcript_name "Eddm13-201"; exon_number 12; exon_id "ENSMUSE00001223163.2"; level 2; protein_id "ENSMUSP00000113155.2"; transcript_support_level "5"; mgi_id "MGI:3643580"; tag "dotter_confirmed"; tag "basic"; tag "Ensembl_canonical"; tag "GENCODE_Primary"; tag "appris_principal_1"; tag "CCDS"; ccdsid "CCDS51989.1"; havana_gene "OTTMUSG00000031401.1"; havana_transcript "OTTMUST00000077807.1";
chr7	HAVANA	CDS	6275975	6276001	0	+	2	gene_id "ENSMUSG00000053367.16"; transcript_id "ENSMUST00000121024.8"; gene_type "protein_coding"; gene_name "Eddm13"; transcript_type "protein_coding"; transcript_name "Eddm13-201"; exon_number 12; exon_id "ENSMUSE00001223163.2"; level 2; protein_id "ENSMUSP00000113155.2"; transcript_support_level "5"; mgi_id "MGI:3643580"; tag "dotter_confirmed"; tag "basic"; tag "Ensembl_canonical"; tag "GENCODE_Primary"; tag "appris_principal_1"; tag "CCDS"; ccdsid "CCDS51989.1"; havana_gene "OTTMUSG00000031401.1"; havana_transcript "OTTMUST00000077807.1";
chr7	HAVANA	exon	6275975	6276001	0	+	.	gene_id "ENSMUSG00000053367.16"; transcript_id "ENSMUST00000128903.2"; gene_type "protein_coding"; gene_name "Eddm13"; transcript_type "nonsense_mediated_decay"; transcript_name "Eddm13-202"; exon_number 10; exon_id "ENSMUSE00001223163.2"; level 2; protein_id "ENSMUSP00000146981.2"; transcript_support_level "5"; mgi_id "MGI:3643580"; tag "mRNA_start_NF"; tag "cds_start_NF"; tag "dotter_confirmed"; havana_gene "OTTMUSG00000031401.1"; havana_transcript "OTTMUST00000077808.1";
chr7	HAVANA	CDS	6275975	6276001	0	+	2	gene_id "ENSMUSG00000053367.16"; transcript_id "ENSMUST00000128903.2"; gene_type "protein_coding"; gene_name "Eddm13"; transcript_type "nonsense_mediated_decay"; transcript_name "Eddm13-202"; exon_number 10; exon_id "ENSMUSE00001223163.2"; level 2; protein_id "ENSMUSP00000146981.2"; transcript_support_level "5"; mgi_id "MGI:3643580"; tag "mRNA_start_NF"; tag "cds_start_NF"; tag "dotter_confirmed"; havana_gene "OTTMUSG00000031401.1"; havana_transcript "OTTMUST00000077808.1";
chr7	HAVANA	exon	6275975	6276001	0	+	.	gene_id "ENSMUSG00000053367.16"; transcript_id "ENSMUST00000155248.2"; gene_type "protein_coding"; gene_name "Eddm13"; transcript_type "protein_coding"; transcript_name "Eddm13-203"; exon_number 7; exon_id "ENSMUSE00001223163.2"; level 2; protein_id "ENSMUSP00000116208.2"; transcript_support_level "5"; mgi_id "MGI:3643580"; tag "mRNA_start_NF"; tag "cds_start_NF"; tag "dotter_confirmed"; havana_gene "OTTMUSG00000031401.1"; havana_transcript "OTTMUST00000077809.1";
chr7	HAVANA	CDS	6275975	6276001	0	+	2	gene_id "ENSMUSG00000053367.16"; transcript_id "ENSMUST00000155248.2"; gene_type "protein_coding"; gene_name "Eddm13"; transcript_type "protein_coding"; transcript_name "Eddm13-203"; exon_number 7; exon_id "ENSMUSE00001223163.2"; level 2; protein_id "ENSMUSP00000116208.2"; transcript_support_level "5"; mgi_id "MGI:3643580"; tag "mRNA_start_NF"; tag "cds_start_NF"; tag "dotter_confirmed"; havana_gene "OTTMUSG00000031401.1"; havana_transcript "OTTMUST00000077809.1";
chr7	HAVANA	exon	6277346	6277372	0	+	.	gene_id "ENSMUSG00000053367.16"; transcript_id "ENSMUST00000121024.8"; gene_type "protein_coding"; gene_name "Eddm13"; transcript_type "protein_coding"; transcript_name "Eddm13-201"; exon_number 13; exon_id "ENSMUSE00001308173.2"; level 2; protein_id "ENSMUSP00000113155.2"; transcript_support_level "5"; mgi_id "MGI:3643580"; tag "dotter_confirmed"; tag "basic"; tag "Ensembl_canonical"; tag "GENCODE_Primary"; tag "appris_principal_1"; tag "CCDS"; ccdsid "CCDS51989.1"; havana_gene "OTTMUSG00000031401.1"; havana_transcript "OTTMUST00000077807.1";
chr7	HAVANA	CDS	6277346	6277372	0	+	2	gene_id "ENSMUSG00000053367.16"; transcript_id "ENSMUST00000121024.8"; gene_type "protein_coding"; gene_name "Eddm13"; transcript_type "protein_coding"; transcript_name "Eddm13-201"; exon_number 13; exon_id "ENSMUSE00001308173.2"; level 2; protein_id "ENSMUSP00000113155.2"; transcript_support_level "5"; mgi_id "MGI:3643580"; tag "dotter_confirmed"; tag "basic"; tag "Ensembl_canonical"; tag "GENCODE_Primary"; tag "appris_principal_1"; tag "CCDS"; ccdsid "CCDS51989.1"; havana_gene "OTTMUSG00000031401.1"; havana_transcript "OTTMUST00000077807.1";
chr7	HAVANA	exon	6277346	6277372	0	+	.	gene_id "ENSMUSG00000053367.16"; transcript_id "ENSMUST00000128903.2"; gene_type "protein_coding"; gene_name "Eddm13"; transcript_type "nonsense_mediated_decay"; transcript_name "Eddm13-202"; exon_number 11; exon_id "ENSMUSE00001308173.2"; level 2; protein_id "ENSMUSP00000146981.2"; transcript_support_level "5"; mgi_id "MGI:3643580"; tag "mRNA_start_NF"; tag "cds_start_NF"; tag "dotter_confirmed"; havana_gene "OTTMUSG00000031401.1"; havana_transcript "OTTMUST00000077808.1";
chr7	HAVANA	CDS	6277346	6277372	0	+	2	gene_id "ENSMUSG00000053367.16"; transcript_id "ENSMUST00000128903.2"; gene_type "protein_coding"; gene_name "Eddm13"; transcript_type "nonsense_mediated_decay"; transcript_name "Eddm13-202"; exon_number 11; exon_id "ENSMUSE00001308173.2"; level 2; protein_id "ENSMUSP00000146981.2"; transcript_support_level "5"; mgi_id "MGI:3643580"; tag "mRNA_start_NF"; tag "cds_start_NF"; tag "dotter_confirmed"; havana_gene "OTTMUSG00000031401.1"; havana_transcript "OTTMUST00000077808.1";
chr7	HAVANA	exon	6277346	6277372	0	+	.	gene_id "ENSMUSG00000053367.16"; transcript_id "ENSMUST00000155248.2"; gene_type "protein_coding"; gene_name "Eddm13"; transcript_type "protein_coding"; transcript_name "Eddm13-203"; exon_number 8; exon_id "ENSMUSE00001308173.2"; level 2; protein_id "ENSMUSP00000116208.2"; transcript_support_level "5"; mgi_id "MGI:3643580"; tag "mRNA_start_NF"; tag "cds_start_NF"; tag "dotter_confirmed"; havana_gene "OTTMUSG00000031401.1"; havana_transcript "OTTMUST00000077809.1";
chr7	HAVANA	CDS	6277346	6277372	0	+	2	gene_id "ENSMUSG00000053367.16"; transcript_id "ENSMUST00000155248.2"; gene_type "protein_coding"; gene_name "Eddm13"; transcript_type "protein_coding"; transcript_name "Eddm13-203"; exon_number 8; exon_id "ENSMUSE00001308173.2"; level 2; protein_id "ENSMUSP00000116208.2"; transcript_support_level "5"; mgi_id "MGI:3643580"; tag "mRNA_start_NF"; tag "cds_start_NF"; tag "dotter_confirmed"; havana_gene "OTTMUSG00000031401.1"; havana_transcript "OTTMUST00000077809.1";
chr7	HAVANA	exon	6280419	6280540	0	+	.	gene_id "ENSMUSG00000053367.16"; transcript_id "ENSMUST00000121024.8"; gene_type "protein_coding"; gene_name "Eddm13"; transcript_type "protein_coding"; transcript_name "Eddm13-201"; exon_number 14; exon_id "ENSMUSE00000444919.4"; level 2; protein_id "ENSMUSP00000113155.2"; transcript_support_level "5"; mgi_id "MGI:3643580"; tag "dotter_confirmed"; tag "basic"; tag "Ensembl_canonical"; tag "GENCODE_Primary"; tag "appris_principal_1"; tag "CCDS"; ccdsid "CCDS51989.1"; havana_gene "OTTMUSG00000031401.1"; havana_transcript "OTTMUST00000077807.1";
chr7	HAVANA	CDS	6280419	6280540	0	+	2	gene_id "ENSMUSG00000053367.16"; transcript_id "ENSMUST00000121024.8"; gene_type "protein_coding"; gene_name "Eddm13"; transcript_type "protein_coding"; transcript_name "Eddm13-201"; exon_number 14; exon_id "ENSMUSE00000444919.4"; level 2; protein_id "ENSMUSP00000113155.2"; transcript_support_level "5"; mgi_id "MGI:3643580"; tag "dotter_confirmed"; tag "basic"; tag "Ensembl_canonical"; tag "GENCODE_Primary"; tag "appris_principal_1"; tag "CCDS"; ccdsid "CCDS51989.1"; havana_gene "OTTMUSG00000031401.1"; havana_transcript "OTTMUST00000077807.1";
chr7	HAVANA	exon	6280419	6280540	0	+	.	gene_id "ENSMUSG00000053367.16"; transcript_id "ENSMUST00000155248.2"; gene_type "protein_coding"; gene_name "Eddm13"; transcript_type "protein_coding"; transcript_name "Eddm13-203"; exon_number 9; exon_id "ENSMUSE00000444919.4"; level 2; protein_id "ENSMUSP00000116208.2"; transcript_support_level "5"; mgi_id "MGI:3643580"; tag "mRNA_start_NF"; tag "cds_start_NF"; tag "dotter_confirmed"; havana_gene "OTTMUSG00000031401.1"; havana_transcript "OTTMUST00000077809.1";
chr7	HAVANA	CDS	6280419	6280540	0	+	2	gene_id "ENSMUSG00000053367.16"; transcript_id "ENSMUST00000155248.2"; gene_type "protein_coding"; gene_name "Eddm13"; transcript_type "protein_coding"; transcript_name "Eddm13-203"; exon_number 9; exon_id "ENSMUSE00000444919.4"; level 2; protein_id "ENSMUSP00000116208.2"; transcript_support_level "5"; mgi_id "MGI:3643580"; tag "mRNA_start_NF"; tag "cds_start_NF"; tag "dotter_confirmed"; havana_gene "OTTMUSG00000031401.1"; havana_transcript "OTTMUST00000077809.1";
chr7	HAVANA	CDS	6282413	6282429	0	+	2	gene_id "ENSMUSG00000053367.16"; transcript_id "ENSMUST00000128903.2"; gene_type "protein_coding"; gene_name "Eddm13"; transcript_type "nonsense_mediated_decay"; transcript_name "Eddm13-202"; exon_number 12; exon_id "ENSMUSE00001307755.2"; level 2; protein_id "ENSMUSP00000146981.2"; transcript_support_level "5"; mgi_id "MGI:3643580"; tag "mRNA_start_NF"; tag "cds_start_NF"; tag "dotter_confirmed"; havana_gene "OTTMUSG00000031401.1"; havana_transcript "OTTMUST00000077808.1";
chr7	HAVANA	exon	6282413	6282450	0	+	.	gene_id "ENSMUSG00000053367.16"; transcript_id "ENSMUST00000121024.8"; gene_type "protein_coding"; gene_name "Eddm13"; transcript_type "protein_coding"; transcript_name "Eddm13-201"; exon_number 15; exon_id "ENSMUSE00001313125.2"; level 2; protein_id "ENSMUSP00000113155.2"; transcript_support_level "5"; mgi_id "MGI:3643580"; tag "dotter_confirmed"; tag "basic"; tag "Ensembl_canonical"; tag "GENCODE_Primary"; tag "appris_principal_1"; tag "CCDS"; ccdsid "CCDS51989.1"; havana_gene "OTTMUSG00000031401.1"; havana_transcript "OTTMUST00000077807.1";
chr7	HAVANA	CDS	6282413	6282450	0	+	0	gene_id "ENSMUSG00000053367.16"; transcript_id "ENSMUST00000121024.8"; gene_type "protein_coding"; gene_name "Eddm13"; transcript_type "protein_coding"; transcript_name "Eddm13-201"; exon_number 15; exon_id "ENSMUSE00001313125.2"; level 2; protein_id "ENSMUSP00000113155.2"; transcript_support_level "5"; mgi_id "MGI:3643580"; tag "dotter_confirmed"; tag "basic"; tag "Ensembl_canonical"; tag "GENCODE_Primary"; tag "appris_principal_1"; tag "CCDS"; ccdsid "CCDS51989.1"; havana_gene "OTTMUSG00000031401.1"; havana_transcript "OTTMUST00000077807.1";
chr7	HAVANA	exon	6282413	6282450	0	+	.	gene_id "ENSMUSG00000053367.16"; transcript_id "ENSMUST00000128903.2"; gene_type "protein_coding"; gene_name "Eddm13"; transcript_type "nonsense_mediated_decay"; transcript_name "Eddm13-202"; exon_number 12; exon_id "ENSMUSE00001307755.2"; level 2; protein_id "ENSMUSP00000146981.2"; transcript_support_level "5"; mgi_id "MGI:3643580"; tag "mRNA_start_NF"; tag "cds_start_NF"; tag "dotter_confirmed"; havana_gene "OTTMUSG00000031401.1"; havana_transcript "OTTMUST00000077808.1";
chr7	HAVANA	exon	6282413	6282450	0	+	.	gene_id "ENSMUSG00000053367.16"; transcript_id "ENSMUST00000155248.2"; gene_type "protein_coding"; gene_name "Eddm13"; transcript_type "protein_coding"; transcript_name "Eddm13-203"; exon_number 10; exon_id "ENSMUSE00001313125.2"; level 2; protein_id "ENSMUSP00000116208.2"; transcript_support_level "5"; mgi_id "MGI:3643580"; tag "mRNA_start_NF"; tag "cds_start_NF"; tag "dotter_confirmed"; havana_gene "OTTMUSG00000031401.1"; havana_transcript "OTTMUST00000077809.1";
chr7	HAVANA	CDS	6282413	6282450	0	+	0	gene_id "ENSMUSG00000053367.16"; transcript_id "ENSMUST00000155248.2"; gene_type "protein_coding"; gene_name "Eddm13"; transcript_type "protein_coding"; transcript_name "Eddm13-203"; exon_number 10; exon_id "ENSMUSE00001313125.2"; level 2; protein_id "ENSMUSP00000116208.2"; transcript_support_level "5"; mgi_id "MGI:3643580"; tag "mRNA_start_NF"; tag "cds_start_NF"; tag "dotter_confirmed"; havana_gene "OTTMUSG00000031401.1"; havana_transcript "OTTMUST00000077809.1";
chr7	HAVANA	stop_codon	6282430	6282432	0	+	0	gene_id "ENSMUSG00000053367.16"; transcript_id "ENSMUST00000128903.2"; gene_type "protein_coding"; gene_name "Eddm13"; transcript_type "nonsense_mediated_decay"; transcript_name "Eddm13-202"; exon_number 12; exon_id "ENSMUSE00001307755.2"; level 2; protein_id "ENSMUSP00000146981.2"; transcript_support_level "5"; mgi_id "MGI:3643580"; tag "mRNA_start_NF"; tag "cds_start_NF"; tag "dotter_confirmed"; havana_gene "OTTMUSG00000031401.1"; havana_transcript "OTTMUST00000077808.1";
chr7	HAVANA	UTR	6282430	6282450	0	+	.	gene_id "ENSMUSG00000053367.16"; transcript_id "ENSMUST00000128903.2"; gene_type "protein_coding"; gene_name "Eddm13"; transcript_type "nonsense_mediated_decay"; transcript_name "Eddm13-202"; exon_number 12; exon_id "ENSMUSE00001307755.2"; level 2; protein_id "ENSMUSP00000146981.2"; transcript_support_level "5"; mgi_id "MGI:3643580"; tag "mRNA_start_NF"; tag "cds_start_NF"; tag "dotter_confirmed"; havana_gene "OTTMUSG00000031401.1"; havana_transcript "OTTMUST00000077808.1";
chr7	HAVANA	CDS	6284467	6284491	0	+	1	gene_id "ENSMUSG00000053367.16"; transcript_id "ENSMUST00000121024.8"; gene_type "protein_coding"; gene_name "Eddm13"; transcript_type "protein_coding"; transcript_name "Eddm13-201"; exon_number 16; exon_id "ENSMUSE00000713697.2"; level 2; protein_id "ENSMUSP00000113155.2"; transcript_support_level "5"; mgi_id "MGI:3643580"; tag "dotter_confirmed"; tag "basic"; tag "Ensembl_canonical"; tag "GENCODE_Primary"; tag "appris_principal_1"; tag "CCDS"; ccdsid "CCDS51989.1"; havana_gene "OTTMUSG00000031401.1"; havana_transcript "OTTMUST00000077807.1";
chr7	HAVANA	CDS	6284467	6284491	0	+	1	gene_id "ENSMUSG00000053367.16"; transcript_id "ENSMUST00000155248.2"; gene_type "protein_coding"; gene_name "Eddm13"; transcript_type "protein_coding"; transcript_name "Eddm13-203"; exon_number 11; exon_id "ENSMUSE00000713697.2"; level 2; protein_id "ENSMUSP00000116208.2"; transcript_support_level "5"; mgi_id "MGI:3643580"; tag "mRNA_start_NF"; tag "cds_start_NF"; tag "dotter_confirmed"; havana_gene "OTTMUSG00000031401.1"; havana_transcript "OTTMUST00000077809.1";
chr7	HAVANA	exon	6284467	6284683	0	+	.	gene_id "ENSMUSG00000053367.16"; transcript_id "ENSMUST00000128903.2"; gene_type "protein_coding"; gene_name "Eddm13"; transcript_type "nonsense_mediated_decay"; transcript_name "Eddm13-202"; exon_number 13; exon_id "ENSMUSE00000779467.2"; level 2; protein_id "ENSMUSP00000146981.2"; transcript_support_level "5"; mgi_id "MGI:3643580"; tag "mRNA_start_NF"; tag "cds_start_NF"; tag "dotter_confirmed"; havana_gene "OTTMUSG00000031401.1"; havana_transcript "OTTMUST00000077808.1";
chr7	HAVANA	UTR	6284467	6284683	0	+	.	gene_id "ENSMUSG00000053367.16"; transcript_id "ENSMUST00000128903.2"; gene_type "protein_coding"; gene_name "Eddm13"; transcript_type "nonsense_mediated_decay"; transcript_name "Eddm13-202"; exon_number 13; exon_id "ENSMUSE00000779467.2"; level 2; protein_id "ENSMUSP00000146981.2"; transcript_support_level "5"; mgi_id "MGI:3643580"; tag "mRNA_start_NF"; tag "cds_start_NF"; tag "dotter_confirmed"; havana_gene "OTTMUSG00000031401.1"; havana_transcript "OTTMUST00000077808.1";
chr7	HAVANA	exon	6284467	6284858	0	+	.	gene_id "ENSMUSG00000053367.16"; transcript_id "ENSMUST00000121024.8"; gene_type "protein_coding"; gene_name "Eddm13"; transcript_type "protein_coding"; transcript_name "Eddm13-201"; exon_number 16; exon_id "ENSMUSE00000713697.2"; level 2; protein_id "ENSMUSP00000113155.2"; transcript_support_level "5"; mgi_id "MGI:3643580"; tag "dotter_confirmed"; tag "basic"; tag "Ensembl_canonical"; tag "GENCODE_Primary"; tag "appris_principal_1"; tag "CCDS"; ccdsid "CCDS51989.1"; havana_gene "OTTMUSG00000031401.1"; havana_transcript "OTTMUST00000077807.1";
chr7	HAVANA	exon	6284467	6284858	0	+	.	gene_id "ENSMUSG00000053367.16"; transcript_id "ENSMUST00000155248.2"; gene_type "protein_coding"; gene_name "Eddm13"; transcript_type "protein_coding"; transcript_name "Eddm13-203"; exon_number 11; exon_id "ENSMUSE00000713697.2"; level 2; protein_id "ENSMUSP00000116208.2"; transcript_support_level "5"; mgi_id "MGI:3643580"; tag "mRNA_start_NF"; tag "cds_start_NF"; tag "dotter_confirmed"; havana_gene "OTTMUSG00000031401.1"; havana_transcript "OTTMUST00000077809.1";
chr7	HAVANA	stop_codon	6284492	6284494	0	+	0	gene_id "ENSMUSG00000053367.16"; transcript_id "ENSMUST00000121024.8"; gene_type "protein_coding"; gene_name "Eddm13"; transcript_type "protein_coding"; transcript_name "Eddm13-201"; exon_number 16; exon_id "ENSMUSE00000713697.2"; level 2; protein_id "ENSMUSP00000113155.2"; transcript_support_level "5"; mgi_id "MGI:3643580"; tag "dotter_confirmed"; tag "basic"; tag "Ensembl_canonical"; tag "GENCODE_Primary"; tag "appris_principal_1"; tag "CCDS"; ccdsid "CCDS51989.1"; havana_gene "OTTMUSG00000031401.1"; havana_transcript "OTTMUST00000077807.1";
chr7	HAVANA	stop_codon	6284492	6284494	0	+	0	gene_id "ENSMUSG00000053367.16"; transcript_id "ENSMUST00000155248.2"; gene_type "protein_coding"; gene_name "Eddm13"; transcript_type "protein_coding"; transcript_name "Eddm13-203"; exon_number 11; exon_id "ENSMUSE00000713697.2"; level 2; protein_id "ENSMUSP00000116208.2"; transcript_support_level "5"; mgi_id "MGI:3643580"; tag "mRNA_start_NF"; tag "cds_start_NF"; tag "dotter_confirmed"; havana_gene "OTTMUSG00000031401.1"; havana_transcript "OTTMUST00000077809.1";
chr7	HAVANA	UTR	6284492	6284858	0	+	.	gene_id "ENSMUSG00000053367.16"; transcript_id "ENSMUST00000121024.8"; gene_type "protein_coding"; gene_name "Eddm13"; transcript_type "protein_coding"; transcript_name "Eddm13-201"; exon_number 16; exon_id "ENSMUSE00000713697.2"; level 2; protein_id "ENSMUSP00000113155.2"; transcript_support_level "5"; mgi_id "MGI:3643580"; tag "dotter_confirmed"; tag "basic"; tag "Ensembl_canonical"; tag "GENCODE_Primary"; tag "appris_principal_1"; tag "CCDS"; ccdsid "CCDS51989.1"; havana_gene "OTTMUSG00000031401.1"; havana_transcript "OTTMUST00000077807.1";
chr7	HAVANA	UTR	6284492	6284858	0	+	.	gene_id "ENSMUSG00000053367.16"; transcript_id "ENSMUST00000155248.2"; gene_type "protein_coding"; gene_name "Eddm13"; transcript_type "protein_coding"; transcript_name "Eddm13-203"; exon_number 11; exon_id "ENSMUSE00000713697.2"; level 2; protein_id "ENSMUSP00000116208.2"; transcript_support_level "5"; mgi_id "MGI:3643580"; tag "mRNA_start_NF"; tag "cds_start_NF"; tag "dotter_confirmed"; havana_gene "OTTMUSG00000031401.1"; havana_transcript "OTTMUST00000077809.1";
chr7	HAVANA	exon	6285017	6285065	0	+	.	gene_id "ENSMUSG00000053367.16"; transcript_id "ENSMUST00000128903.2"; gene_type "protein_coding"; gene_name "Eddm13"; transcript_type "nonsense_mediated_decay"; transcript_name "Eddm13-202"; exon_number 14; exon_id "ENSMUSE00000741855.2"; level 2; protein_id "ENSMUSP00000146981.2"; transcript_support_level "5"; mgi_id "MGI:3643580"; tag "mRNA_start_NF"; tag "cds_start_NF"; tag "dotter_confirmed"; havana_gene "OTTMUSG00000031401.1"; havana_transcript "OTTMUST00000077808.1";
chr7	HAVANA	UTR	6285017	6285065	0	+	.	gene_id "ENSMUSG00000053367.16"; transcript_id "ENSMUST00000128903.2"; gene_type "protein_coding"; gene_name "Eddm13"; transcript_type "nonsense_mediated_decay"; transcript_name "Eddm13-202"; exon_number 14; exon_id "ENSMUSE00000741855.2"; level 2; protein_id "ENSMUSP00000146981.2"; transcript_support_level "5"; mgi_id "MGI:3643580"; tag "mRNA_start_NF"; tag "cds_start_NF"; tag "dotter_confirmed"; havana_gene "OTTMUSG00000031401.1"; havana_transcript "OTTMUST00000077808.1";
chr7	HAVANA	exon	6289578	6289653	0	+	.	gene_id "ENSMUSG00000054893.16"; transcript_id "ENSMUST00000086327.12"; gene_type "protein_coding"; gene_name "Zfp667"; transcript_type "protein_coding"; transcript_name "Zfp667-201"; exon_number 1; exon_id "ENSMUSE00000600757.4"; level 2; protein_id "ENSMUSP00000083507.6"; transcript_support_level "1"; mgi_id "MGI:2442757"; tag "basic"; tag "appris_principal_1"; tag "CCDS"; ccdsid "CCDS20773.1"; havana_gene "OTTMUSG00000022340.1"; havana_transcript "OTTMUST00000053275.1";
chr7	HAVANA	UTR	6289578	6289653	0	+	.	gene_id "ENSMUSG00000054893.16"; transcript_id "ENSMUST00000086327.12"; gene_type "protein_coding"; gene_name "Zfp667"; transcript_type "protein_coding"; transcript_name "Zfp667-201"; exon_number 1; exon_id "ENSMUSE00000600757.4"; level 2; protein_id "ENSMUSP00000083507.6"; transcript_support_level "1"; mgi_id "MGI:2442757"; tag "basic"; tag "appris_principal_1"; tag "CCDS"; ccdsid "CCDS20773.1"; havana_gene "OTTMUSG00000022340.1"; havana_transcript "OTTMUST00000053275.1";
chr7	HAVANA	gene	6289578	6310882	0	+	.	gene_id "ENSMUSG00000054893.16"; gene_type "protein_coding"; gene_name "Zfp667"; level 2; mgi_id "MGI:2442757"; havana_gene "OTTMUSG00000022340.1";
chr7	HAVANA	transcript	6289578	6310882	0	+	.	gene_id "ENSMUSG00000054893.16"; transcript_id "ENSMUST00000086327.12"; gene_type "protein_coding"; gene_name "Zfp667"; transcript_type "protein_coding"; transcript_name "Zfp667-201"; level 2; protein_id "ENSMUSP00000083507.6"; transcript_support_level "1"; mgi_id "MGI:2442757"; tag "basic"; tag "appris_principal_1"; tag "CCDS"; ccdsid "CCDS20773.1"; havana_gene "OTTMUSG00000022340.1"; havana_transcript "OTTMUST00000053275.1";
chr7	HAVANA	exon	6289592	6289653	0	+	.	gene_id "ENSMUSG00000054893.16"; transcript_id "ENSMUST00000153840.2"; gene_type "protein_coding"; gene_name "Zfp667"; transcript_type "protein_coding"; transcript_name "Zfp667-204"; exon_number 1; exon_id "ENSMUSE00000756631.2"; level 2; protein_id "ENSMUSP00000146573.2"; transcript_support_level "3"; mgi_id "MGI:2442757"; tag "basic"; havana_gene "OTTMUSG00000022340.1"; havana_transcript "OTTMUST00000053278.1";
chr7	HAVANA	UTR	6289592	6289653	0	+	.	gene_id "ENSMUSG00000054893.16"; transcript_id "ENSMUST00000153840.2"; gene_type "protein_coding"; gene_name "Zfp667"; transcript_type "protein_coding"; transcript_name "Zfp667-204"; exon_number 1; exon_id "ENSMUSE00000756631.2"; level 2; protein_id "ENSMUSP00000146573.2"; transcript_support_level "3"; mgi_id "MGI:2442757"; tag "basic"; havana_gene "OTTMUSG00000022340.1"; havana_transcript "OTTMUST00000053278.1";
chr7	ENSEMBL_gcm37	exon	6289592	6289653	23.4436221409183	+	.	gene_id "ENSMUSG00000054893.16"; transcript_id "ENSMUSG00000054893.16_tx_2"; exon_id "chr7_6289592_6289653_+"; exonnum "1"; txlen "3738";
chr7	ENSEMBL_gcm37	exon	6289592	6289653	21.7353411924317	+	.	gene_id "ENSMUSG00000054893.16"; transcript_id "ENSMUSG00000054893.16_tx_3"; exon_id "chr7_6289592_6289653_+"; exonnum "1"; txlen "3674";
chr7	ENSEMBL_gcm37	exon	6289592	6289653	11.3620536945204	+	.	gene_id "ENSMUSG00000054893.16"; transcript_id "ENSMUSG00000054893.16_tx_4"; exon_id "chr7_6289592_6289653_+"; exonnum "1"; txlen "3775";
chr7	ENSEMBL_gcm37	exon	6289592	6289653	0.959471248080949	+	.	gene_id "ENSMUSG00000054893.16"; transcript_id "ENSMUSG00000054893.16_tx_6"; exon_id "chr7_6289592_6289653_+"; exonnum "1"; txlen "3849";
chr7	ENSEMBL_gcm37	exon	6289592	6289653	0.506014024422355	+	.	gene_id "ENSMUSG00000054893.16"; transcript_id "ENSMUSG00000054893.16_tx_7"; exon_id "chr7_6289592_6289653_+"; exonnum "1"; txlen "3886";
chr7	HAVANA	transcript	6289592	6303958	0	+	.	gene_id "ENSMUSG00000054893.16"; transcript_id "ENSMUST00000153840.2"; gene_type "protein_coding"; gene_name "Zfp667"; transcript_type "protein_coding"; transcript_name "Zfp667-204"; level 2; protein_id "ENSMUSP00000146573.2"; transcript_support_level "3"; mgi_id "MGI:2442757"; tag "basic"; havana_gene "OTTMUSG00000022340.1"; havana_transcript "OTTMUST00000053278.1";
chr7	HAVANA	exon	6289613	6289653	0	+	.	gene_id "ENSMUSG00000054893.16"; transcript_id "ENSMUST00000170776.8"; gene_type "protein_coding"; gene_name "Zfp667"; transcript_type "protein_coding"; transcript_name "Zfp667-205"; exon_number 1; exon_id "ENSMUSE00000896958.2"; level 2; protein_id "ENSMUSP00000128658.2"; transcript_support_level "1"; mgi_id "MGI:2442757"; tag "alternative_5_UTR"; tag "basic"; tag "Ensembl_canonical"; tag "GENCODE_Primary"; tag "appris_principal_1"; tag "CCDS"; ccdsid "CCDS20773.1"; havana_gene "OTTMUSG00000022340.1"; havana_transcript "OTTMUST00000147034.1";
chr7	HAVANA	UTR	6289613	6289653	0	+	.	gene_id "ENSMUSG00000054893.16"; transcript_id "ENSMUST00000170776.8"; gene_type "protein_coding"; gene_name "Zfp667"; transcript_type "protein_coding"; transcript_name "Zfp667-205"; exon_number 1; exon_id "ENSMUSE00000896958.2"; level 2; protein_id "ENSMUSP00000128658.2"; transcript_support_level "1"; mgi_id "MGI:2442757"; tag "alternative_5_UTR"; tag "basic"; tag "Ensembl_canonical"; tag "GENCODE_Primary"; tag "appris_principal_1"; tag "CCDS"; ccdsid "CCDS20773.1"; havana_gene "OTTMUSG00000022340.1"; havana_transcript "OTTMUST00000147034.1";
chr7	HAVANA	transcript	6289613	6310861	0	+	.	gene_id "ENSMUSG00000054893.16"; transcript_id "ENSMUST00000170776.8"; gene_type "protein_coding"; gene_name "Zfp667"; transcript_type "protein_coding"; transcript_name "Zfp667-205"; level 2; protein_id "ENSMUSP00000128658.2"; transcript_support_level "1"; mgi_id "MGI:2442757"; tag "alternative_5_UTR"; tag "basic"; tag "Ensembl_canonical"; tag "GENCODE_Primary"; tag "appris_principal_1"; tag "CCDS"; ccdsid "CCDS20773.1"; havana_gene "OTTMUSG00000022340.1"; havana_transcript "OTTMUST00000147034.1";
chr7	HAVANA	exon	6290867	6290969	0	+	.	gene_id "ENSMUSG00000054893.16"; transcript_id "ENSMUST00000108562.2"; gene_type "protein_coding"; gene_name "Zfp667"; transcript_type "protein_coding"; transcript_name "Zfp667-202"; exon_number 1; exon_id "ENSMUSE00000677221.2"; level 2; protein_id "ENSMUSP00000104202.2"; transcript_support_level "2"; mgi_id "MGI:2442757"; tag "alternative_5_UTR"; tag "basic"; tag "appris_principal_1"; tag "CCDS"; ccdsid "CCDS20773.1"; havana_gene "OTTMUSG00000022340.1"; havana_transcript "OTTMUST00000053276.1";
chr7	HAVANA	UTR	6290867	6290969	0	+	.	gene_id "ENSMUSG00000054893.16"; transcript_id "ENSMUST00000108562.2"; gene_type "protein_coding"; gene_name "Zfp667"; transcript_type "protein_coding"; transcript_name "Zfp667-202"; exon_number 1; exon_id "ENSMUSE00000677221.2"; level 2; protein_id "ENSMUSP00000104202.2"; transcript_support_level "2"; mgi_id "MGI:2442757"; tag "alternative_5_UTR"; tag "basic"; tag "appris_principal_1"; tag "CCDS"; ccdsid "CCDS20773.1"; havana_gene "OTTMUSG00000022340.1"; havana_transcript "OTTMUST00000053276.1";
chr7	HAVANA	transcript	6290867	6310681	0	+	.	gene_id "ENSMUSG00000054893.16"; transcript_id "ENSMUST00000108562.2"; gene_type "protein_coding"; gene_name "Zfp667"; transcript_type "protein_coding"; transcript_name "Zfp667-202"; level 2; protein_id "ENSMUSP00000104202.2"; transcript_support_level "2"; mgi_id "MGI:2442757"; tag "alternative_5_UTR"; tag "basic"; tag "appris_principal_1"; tag "CCDS"; ccdsid "CCDS20773.1"; havana_gene "OTTMUSG00000022340.1"; havana_transcript "OTTMUST00000053276.1";
chr7	sragcm37_mid	exon	6290869	6290969	23.4436221409183	+	.	gene_id "ENSMUSG00000054893.16"; transcript_id "ENSMUSG00000054893.16_tx_2"; exon_id "chr7_6290869_6290969_+"; exonnum "2"; txlen "3738";
chr7	sragcm37_mid	exon	6290869	6290969	11.3620536945204	+	.	gene_id "ENSMUSG00000054893.16"; transcript_id "ENSMUSG00000054893.16_tx_4"; exon_id "chr7_6290869_6290969_+"; exonnum "2"; txlen "3775";
chr7	sragcm37_mid	exon	6290869	6290969	0.959471248080949	+	.	gene_id "ENSMUSG00000054893.16"; transcript_id "ENSMUSG00000054893.16_tx_6"; exon_id "chr7_6290869_6290969_+"; exonnum "2"; txlen "3849";
chr7	sragcm37_mid	exon	6290869	6290969	0.506014024422355	+	.	gene_id "ENSMUSG00000054893.16"; transcript_id "ENSMUSG00000054893.16_tx_7"; exon_id "chr7_6290869_6290969_+"; exonnum "2"; txlen "3886";
chr7	sragcm37_mid	exon	6292055	6292165	0.959471248080949	+	.	gene_id "ENSMUSG00000054893.16"; transcript_id "ENSMUSG00000054893.16_tx_6"; exon_id "chr7_6292055_6292165_+"; exonnum "3"; txlen "3849";
chr7	sragcm37_mid	exon	6292055	6292165	0.506014024422355	+	.	gene_id "ENSMUSG00000054893.16"; transcript_id "ENSMUSG00000054893.16_tx_7"; exon_id "chr7_6292055_6292165_+"; exonnum "3"; txlen "3886";
chr7	HAVANA	UTR	6292288	6292403	0	+	.	gene_id "ENSMUSG00000054893.16"; transcript_id "ENSMUST00000170776.8"; gene_type "protein_coding"; gene_name "Zfp667"; transcript_type "protein_coding"; transcript_name "Zfp667-205"; exon_number 2; exon_id "ENSMUSE00000912460.2"; level 2; protein_id "ENSMUSP00000128658.2"; transcript_support_level "1"; mgi_id "MGI:2442757"; tag "alternative_5_UTR"; tag "basic"; tag "Ensembl_canonical"; tag "GENCODE_Primary"; tag "appris_principal_1"; tag "CCDS"; ccdsid "CCDS20773.1"; havana_gene "OTTMUSG00000022340.1"; havana_transcript "OTTMUST00000147034.1";
chr7	HAVANA	exon	6292288	6292436	0	+	.	gene_id "ENSMUSG00000054893.16"; transcript_id "ENSMUST00000170776.8"; gene_type "protein_coding"; gene_name "Zfp667"; transcript_type "protein_coding"; transcript_name "Zfp667-205"; exon_number 2; exon_id "ENSMUSE00000912460.2"; level 2; protein_id "ENSMUSP00000128658.2"; transcript_support_level "1"; mgi_id "MGI:2442757"; tag "alternative_5_UTR"; tag "basic"; tag "Ensembl_canonical"; tag "GENCODE_Primary"; tag "appris_principal_1"; tag "CCDS"; ccdsid "CCDS20773.1"; havana_gene "OTTMUSG00000022340.1"; havana_transcript "OTTMUST00000147034.1";
chr7	HAVANA	UTR	6292357	6292403	0	+	.	gene_id "ENSMUSG00000054893.16"; transcript_id "ENSMUST00000086327.12"; gene_type "protein_coding"; gene_name "Zfp667"; transcript_type "protein_coding"; transcript_name "Zfp667-201"; exon_number 2; exon_id "ENSMUSE00001381469.2"; level 2; protein_id "ENSMUSP00000083507.6"; transcript_support_level "1"; mgi_id "MGI:2442757"; tag "basic"; tag "appris_principal_1"; tag "CCDS"; ccdsid "CCDS20773.1"; havana_gene "OTTMUSG00000022340.1"; havana_transcript "OTTMUST00000053275.1";
chr7	HAVANA	UTR	6292357	6292403	0	+	.	gene_id "ENSMUSG00000054893.16"; transcript_id "ENSMUST00000153840.2"; gene_type "protein_coding"; gene_name "Zfp667"; transcript_type "protein_coding"; transcript_name "Zfp667-204"; exon_number 2; exon_id "ENSMUSE00001381469.2"; level 2; protein_id "ENSMUSP00000146573.2"; transcript_support_level "3"; mgi_id "MGI:2442757"; tag "basic"; havana_gene "OTTMUSG00000022340.1"; havana_transcript "OTTMUST00000053278.1";
chr7	HAVANA	UTR	6292357	6292403	0	+	.	gene_id "ENSMUSG00000054893.16"; transcript_id "ENSMUST00000108562.2"; gene_type "protein_coding"; gene_name "Zfp667"; transcript_type "protein_coding"; transcript_name "Zfp667-202"; exon_number 2; exon_id "ENSMUSE00001381469.2"; level 2; protein_id "ENSMUSP00000104202.2"; transcript_support_level "2"; mgi_id "MGI:2442757"; tag "alternative_5_UTR"; tag "basic"; tag "appris_principal_1"; tag "CCDS"; ccdsid "CCDS20773.1"; havana_gene "OTTMUSG00000022340.1"; havana_transcript "OTTMUST00000053276.1";
chr7	HAVANA	exon	6292357	6292436	0	+	.	gene_id "ENSMUSG00000054893.16"; transcript_id "ENSMUST00000086327.12"; gene_type "protein_coding"; gene_name "Zfp667"; transcript_type "protein_coding"; transcript_name "Zfp667-201"; exon_number 2; exon_id "ENSMUSE00001381469.2"; level 2; protein_id "ENSMUSP00000083507.6"; transcript_support_level "1"; mgi_id "MGI:2442757"; tag "basic"; tag "appris_principal_1"; tag "CCDS"; ccdsid "CCDS20773.1"; havana_gene "OTTMUSG00000022340.1"; havana_transcript "OTTMUST00000053275.1";
chr7	HAVANA	exon	6292357	6292436	0	+	.	gene_id "ENSMUSG00000054893.16"; transcript_id "ENSMUST00000153840.2"; gene_type "protein_coding"; gene_name "Zfp667"; transcript_type "protein_coding"; transcript_name "Zfp667-204"; exon_number 2; exon_id "ENSMUSE00001381469.2"; level 2; protein_id "ENSMUSP00000146573.2"; transcript_support_level "3"; mgi_id "MGI:2442757"; tag "basic"; havana_gene "OTTMUSG00000022340.1"; havana_transcript "OTTMUST00000053278.1";
chr7	HAVANA	exon	6292357	6292436	0	+	.	gene_id "ENSMUSG00000054893.16"; transcript_id "ENSMUST00000108562.2"; gene_type "protein_coding"; gene_name "Zfp667"; transcript_type "protein_coding"; transcript_name "Zfp667-202"; exon_number 2; exon_id "ENSMUSE00001381469.2"; level 2; protein_id "ENSMUSP00000104202.2"; transcript_support_level "2"; mgi_id "MGI:2442757"; tag "alternative_5_UTR"; tag "basic"; tag "appris_principal_1"; tag "CCDS"; ccdsid "CCDS20773.1"; havana_gene "OTTMUSG00000022340.1"; havana_transcript "OTTMUST00000053276.1";
chr7	ENSEMBL_gcm37	exon	6292357	6292436	23.4436221409183	+	.	gene_id "ENSMUSG00000054893.16"; transcript_id "ENSMUSG00000054893.16_tx_2"; exon_id "chr7_6292357_6292436_+"; exonnum "3"; txlen "3738";
chr7	ENSEMBL_gcm37	exon	6292357	6292436	21.7353411924317	+	.	gene_id "ENSMUSG00000054893.16"; transcript_id "ENSMUSG00000054893.16_tx_3"; exon_id "chr7_6292357_6292436_+"; exonnum "2"; txlen "3674";
chr7	ENSEMBL_gcm37	exon	6292357	6292436	11.3620536945204	+	.	gene_id "ENSMUSG00000054893.16"; transcript_id "ENSMUSG00000054893.16_tx_4"; exon_id "chr7_6292357_6292436_+"; exonnum "3"; txlen "3775";
chr7	ENSEMBL_gcm37	exon	6292357	6292436	0.959471248080949	+	.	gene_id "ENSMUSG00000054893.16"; transcript_id "ENSMUSG00000054893.16_tx_6"; exon_id "chr7_6292357_6292436_+"; exonnum "4"; txlen "3849";
chr7	ENSEMBL_gcm37	exon	6292357	6292436	0.506014024422355	+	.	gene_id "ENSMUSG00000054893.16"; transcript_id "ENSMUSG00000054893.16_tx_7"; exon_id "chr7_6292357_6292436_+"; exonnum "4"; txlen "3886";
chr7	HAVANA	start_codon	6292404	6292406	0	+	0	gene_id "ENSMUSG00000054893.16"; transcript_id "ENSMUST00000086327.12"; gene_type "protein_coding"; gene_name "Zfp667"; transcript_type "protein_coding"; transcript_name "Zfp667-201"; exon_number 2; exon_id "ENSMUSE00001381469.2"; level 2; protein_id "ENSMUSP00000083507.6"; transcript_support_level "1"; mgi_id "MGI:2442757"; tag "basic"; tag "appris_principal_1"; tag "CCDS"; ccdsid "CCDS20773.1"; havana_gene "OTTMUSG00000022340.1"; havana_transcript "OTTMUST00000053275.1";
chr7	HAVANA	start_codon	6292404	6292406	0	+	0	gene_id "ENSMUSG00000054893.16"; transcript_id "ENSMUST00000153840.2"; gene_type "protein_coding"; gene_name "Zfp667"; transcript_type "protein_coding"; transcript_name "Zfp667-204"; exon_number 2; exon_id "ENSMUSE00001381469.2"; level 2; protein_id "ENSMUSP00000146573.2"; transcript_support_level "3"; mgi_id "MGI:2442757"; tag "basic"; havana_gene "OTTMUSG00000022340.1"; havana_transcript "OTTMUST00000053278.1";
chr7	HAVANA	start_codon	6292404	6292406	0	+	0	gene_id "ENSMUSG00000054893.16"; transcript_id "ENSMUST00000170776.8"; gene_type "protein_coding"; gene_name "Zfp667"; transcript_type "protein_coding"; transcript_name "Zfp667-205"; exon_number 2; exon_id "ENSMUSE00000912460.2"; level 2; protein_id "ENSMUSP00000128658.2"; transcript_support_level "1"; mgi_id "MGI:2442757"; tag "alternative_5_UTR"; tag "basic"; tag "Ensembl_canonical"; tag "GENCODE_Primary"; tag "appris_principal_1"; tag "CCDS"; ccdsid "CCDS20773.1"; havana_gene "OTTMUSG00000022340.1"; havana_transcript "OTTMUST00000147034.1";
chr7	HAVANA	start_codon	6292404	6292406	0	+	0	gene_id "ENSMUSG00000054893.16"; transcript_id "ENSMUST00000108562.2"; gene_type "protein_coding"; gene_name "Zfp667"; transcript_type "protein_coding"; transcript_name "Zfp667-202"; exon_number 2; exon_id "ENSMUSE00001381469.2"; level 2; protein_id "ENSMUSP00000104202.2"; transcript_support_level "2"; mgi_id "MGI:2442757"; tag "alternative_5_UTR"; tag "basic"; tag "appris_principal_1"; tag "CCDS"; ccdsid "CCDS20773.1"; havana_gene "OTTMUSG00000022340.1"; havana_transcript "OTTMUST00000053276.1";
chr7	HAVANA	CDS	6292404	6292436	0	+	0	gene_id "ENSMUSG00000054893.16"; transcript_id "ENSMUST00000086327.12"; gene_type "protein_coding"; gene_name "Zfp667"; transcript_type "protein_coding"; transcript_name "Zfp667-201"; exon_number 2; exon_id "ENSMUSE00001381469.2"; level 2; protein_id "ENSMUSP00000083507.6"; transcript_support_level "1"; mgi_id "MGI:2442757"; tag "basic"; tag "appris_principal_1"; tag "CCDS"; ccdsid "CCDS20773.1"; havana_gene "OTTMUSG00000022340.1"; havana_transcript "OTTMUST00000053275.1";
chr7	HAVANA	CDS	6292404	6292436	0	+	0	gene_id "ENSMUSG00000054893.16"; transcript_id "ENSMUST00000153840.2"; gene_type "protein_coding"; gene_name "Zfp667"; transcript_type "protein_coding"; transcript_name "Zfp667-204"; exon_number 2; exon_id "ENSMUSE00001381469.2"; level 2; protein_id "ENSMUSP00000146573.2"; transcript_support_level "3"; mgi_id "MGI:2442757"; tag "basic"; havana_gene "OTTMUSG00000022340.1"; havana_transcript "OTTMUST00000053278.1";
chr7	HAVANA	CDS	6292404	6292436	0	+	0	gene_id "ENSMUSG00000054893.16"; transcript_id "ENSMUST00000170776.8"; gene_type "protein_coding"; gene_name "Zfp667"; transcript_type "protein_coding"; transcript_name "Zfp667-205"; exon_number 2; exon_id "ENSMUSE00000912460.2"; level 2; protein_id "ENSMUSP00000128658.2"; transcript_support_level "1"; mgi_id "MGI:2442757"; tag "alternative_5_UTR"; tag "basic"; tag "Ensembl_canonical"; tag "GENCODE_Primary"; tag "appris_principal_1"; tag "CCDS"; ccdsid "CCDS20773.1"; havana_gene "OTTMUSG00000022340.1"; havana_transcript "OTTMUST00000147034.1";
chr7	HAVANA	CDS	6292404	6292436	0	+	0	gene_id "ENSMUSG00000054893.16"; transcript_id "ENSMUST00000108562.2"; gene_type "protein_coding"; gene_name "Zfp667"; transcript_type "protein_coding"; transcript_name "Zfp667-202"; exon_number 2; exon_id "ENSMUSE00001381469.2"; level 2; protein_id "ENSMUSP00000104202.2"; transcript_support_level "2"; mgi_id "MGI:2442757"; tag "alternative_5_UTR"; tag "basic"; tag "appris_principal_1"; tag "CCDS"; ccdsid "CCDS20773.1"; havana_gene "OTTMUSG00000022340.1"; havana_transcript "OTTMUST00000053276.1";
chr7	HAVANA	exon	6293533	6293661	0	+	.	gene_id "ENSMUSG00000054893.16"; transcript_id "ENSMUST00000147784.2"; gene_type "protein_coding"; gene_name "Zfp667"; transcript_type "retained_intron"; transcript_name "Zfp667-203"; exon_number 1; exon_id "ENSMUSE00000731052.2"; level 2; transcript_support_level "3"; mgi_id "MGI:2442757"; havana_gene "OTTMUSG00000022340.1"; havana_transcript "OTTMUST00000053277.1";
chr7	HAVANA	transcript	6293533	6297615	0	+	.	gene_id "ENSMUSG00000054893.16"; transcript_id "ENSMUST00000147784.2"; gene_type "protein_coding"; gene_name "Zfp667"; transcript_type "retained_intron"; transcript_name "Zfp667-203"; level 2; transcript_support_level "3"; mgi_id "MGI:2442757"; havana_gene "OTTMUSG00000022340.1"; havana_transcript "OTTMUST00000053277.1";
chr7	HAVANA	exon	6293535	6293661	0	+	.	gene_id "ENSMUSG00000054893.16"; transcript_id "ENSMUST00000086327.12"; gene_type "protein_coding"; gene_name "Zfp667"; transcript_type "protein_coding"; transcript_name "Zfp667-201"; exon_number 3; exon_id "ENSMUSE00001300926.2"; level 2; protein_id "ENSMUSP00000083507.6"; transcript_support_level "1"; mgi_id "MGI:2442757"; tag "basic"; tag "appris_principal_1"; tag "CCDS"; ccdsid "CCDS20773.1"; havana_gene "OTTMUSG00000022340.1"; havana_transcript "OTTMUST00000053275.1";
chr7	HAVANA	CDS	6293535	6293661	0	+	0	gene_id "ENSMUSG00000054893.16"; transcript_id "ENSMUST00000086327.12"; gene_type "protein_coding"; gene_name "Zfp667"; transcript_type "protein_coding"; transcript_name "Zfp667-201"; exon_number 3; exon_id "ENSMUSE00001300926.2"; level 2; protein_id "ENSMUSP00000083507.6"; transcript_support_level "1"; mgi_id "MGI:2442757"; tag "basic"; tag "appris_principal_1"; tag "CCDS"; ccdsid "CCDS20773.1"; havana_gene "OTTMUSG00000022340.1"; havana_transcript "OTTMUST00000053275.1";
chr7	HAVANA	exon	6293535	6293661	0	+	.	gene_id "ENSMUSG00000054893.16"; transcript_id "ENSMUST00000153840.2"; gene_type "protein_coding"; gene_name "Zfp667"; transcript_type "protein_coding"; transcript_name "Zfp667-204"; exon_number 3; exon_id "ENSMUSE00001300926.2"; level 2; protein_id "ENSMUSP00000146573.2"; transcript_support_level "3"; mgi_id "MGI:2442757"; tag "basic"; havana_gene "OTTMUSG00000022340.1"; havana_transcript "OTTMUST00000053278.1";
chr7	HAVANA	CDS	6293535	6293661	0	+	0	gene_id "ENSMUSG00000054893.16"; transcript_id "ENSMUST00000153840.2"; gene_type "protein_coding"; gene_name "Zfp667"; transcript_type "protein_coding"; transcript_name "Zfp667-204"; exon_number 3; exon_id "ENSMUSE00001300926.2"; level 2; protein_id "ENSMUSP00000146573.2"; transcript_support_level "3"; mgi_id "MGI:2442757"; tag "basic"; havana_gene "OTTMUSG00000022340.1"; havana_transcript "OTTMUST00000053278.1";
chr7	HAVANA	exon	6293535	6293661	0	+	.	gene_id "ENSMUSG00000054893.16"; transcript_id "ENSMUST00000170776.8"; gene_type "protein_coding"; gene_name "Zfp667"; transcript_type "protein_coding"; transcript_name "Zfp667-205"; exon_number 3; exon_id "ENSMUSE00001300926.2"; level 2; protein_id "ENSMUSP00000128658.2"; transcript_support_level "1"; mgi_id "MGI:2442757"; tag "alternative_5_UTR"; tag "basic"; tag "Ensembl_canonical"; tag "GENCODE_Primary"; tag "appris_principal_1"; tag "CCDS"; ccdsid "CCDS20773.1"; havana_gene "OTTMUSG00000022340.1"; havana_transcript "OTTMUST00000147034.1";
chr7	HAVANA	CDS	6293535	6293661	0	+	0	gene_id "ENSMUSG00000054893.16"; transcript_id "ENSMUST00000170776.8"; gene_type "protein_coding"; gene_name "Zfp667"; transcript_type "protein_coding"; transcript_name "Zfp667-205"; exon_number 3; exon_id "ENSMUSE00001300926.2"; level 2; protein_id "ENSMUSP00000128658.2"; transcript_support_level "1"; mgi_id "MGI:2442757"; tag "alternative_5_UTR"; tag "basic"; tag "Ensembl_canonical"; tag "GENCODE_Primary"; tag "appris_principal_1"; tag "CCDS"; ccdsid "CCDS20773.1"; havana_gene "OTTMUSG00000022340.1"; havana_transcript "OTTMUST00000147034.1";
chr7	HAVANA	exon	6293535	6293661	0	+	.	gene_id "ENSMUSG00000054893.16"; transcript_id "ENSMUST00000108562.2"; gene_type "protein_coding"; gene_name "Zfp667"; transcript_type "protein_coding"; transcript_name "Zfp667-202"; exon_number 3; exon_id "ENSMUSE00001300926.2"; level 2; protein_id "ENSMUSP00000104202.2"; transcript_support_level "2"; mgi_id "MGI:2442757"; tag "alternative_5_UTR"; tag "basic"; tag "appris_principal_1"; tag "CCDS"; ccdsid "CCDS20773.1"; havana_gene "OTTMUSG00000022340.1"; havana_transcript "OTTMUST00000053276.1";
chr7	HAVANA	CDS	6293535	6293661	0	+	0	gene_id "ENSMUSG00000054893.16"; transcript_id "ENSMUST00000108562.2"; gene_type "protein_coding"; gene_name "Zfp667"; transcript_type "protein_coding"; transcript_name "Zfp667-202"; exon_number 3; exon_id "ENSMUSE00001300926.2"; level 2; protein_id "ENSMUSP00000104202.2"; transcript_support_level "2"; mgi_id "MGI:2442757"; tag "alternative_5_UTR"; tag "basic"; tag "appris_principal_1"; tag "CCDS"; ccdsid "CCDS20773.1"; havana_gene "OTTMUSG00000022340.1"; havana_transcript "OTTMUST00000053276.1";
chr7	ENSEMBL_gcm37	exon	6293535	6293661	23.4436221409183	+	.	gene_id "ENSMUSG00000054893.16"; transcript_id "ENSMUSG00000054893.16_tx_2"; exon_id "chr7_6293535_6293661_+"; exonnum "4"; txlen "3738";
chr7	ENSEMBL_gcm37	exon	6293535	6293661	0.959471248080949	+	.	gene_id "ENSMUSG00000054893.16"; transcript_id "ENSMUSG00000054893.16_tx_6"; exon_id "chr7_6293535_6293661_+"; exonnum "5"; txlen "3849";
chr7	sragcm37_mid	exon	6293535	6293698	21.7353411924317	+	.	gene_id "ENSMUSG00000054893.16"; transcript_id "ENSMUSG00000054893.16_tx_3"; exon_id "chr7_6293535_6293698_+"; exonnum "3"; txlen "3674";
chr7	sragcm37_mid	exon	6293535	6293698	11.3620536945204	+	.	gene_id "ENSMUSG00000054893.16"; transcript_id "ENSMUSG00000054893.16_tx_4"; exon_id "chr7_6293535_6293698_+"; exonnum "4"; txlen "3775";
chr7	sragcm37_mid	exon	6293535	6293698	0.506014024422355	+	.	gene_id "ENSMUSG00000054893.16"; transcript_id "ENSMUSG00000054893.16_tx_7"; exon_id "chr7_6293535_6293698_+"; exonnum "5"; txlen "3886";
chr7	HAVANA	exon	6296848	6296940	0	+	.	gene_id "ENSMUSG00000054893.16"; transcript_id "ENSMUST00000086327.12"; gene_type "protein_coding"; gene_name "Zfp667"; transcript_type "protein_coding"; transcript_name "Zfp667-201"; exon_number 4; exon_id "ENSMUSE00001217188.2"; level 2; protein_id "ENSMUSP00000083507.6"; transcript_support_level "1"; mgi_id "MGI:2442757"; tag "basic"; tag "appris_principal_1"; tag "CCDS"; ccdsid "CCDS20773.1"; havana_gene "OTTMUSG00000022340.1"; havana_transcript "OTTMUST00000053275.1";
chr7	HAVANA	CDS	6296848	6296940	0	+	2	gene_id "ENSMUSG00000054893.16"; transcript_id "ENSMUST00000086327.12"; gene_type "protein_coding"; gene_name "Zfp667"; transcript_type "protein_coding"; transcript_name "Zfp667-201"; exon_number 4; exon_id "ENSMUSE00001217188.2"; level 2; protein_id "ENSMUSP00000083507.6"; transcript_support_level "1"; mgi_id "MGI:2442757"; tag "basic"; tag "appris_principal_1"; tag "CCDS"; ccdsid "CCDS20773.1"; havana_gene "OTTMUSG00000022340.1"; havana_transcript "OTTMUST00000053275.1";
chr7	HAVANA	exon	6296848	6296940	0	+	.	gene_id "ENSMUSG00000054893.16"; transcript_id "ENSMUST00000153840.2"; gene_type "protein_coding"; gene_name "Zfp667"; transcript_type "protein_coding"; transcript_name "Zfp667-204"; exon_number 4; exon_id "ENSMUSE00001217188.2"; level 2; protein_id "ENSMUSP00000146573.2"; transcript_support_level "3"; mgi_id "MGI:2442757"; tag "basic"; havana_gene "OTTMUSG00000022340.1"; havana_transcript "OTTMUST00000053278.1";
chr7	HAVANA	CDS	6296848	6296940	0	+	2	gene_id "ENSMUSG00000054893.16"; transcript_id "ENSMUST00000153840.2"; gene_type "protein_coding"; gene_name "Zfp667"; transcript_type "protein_coding"; transcript_name "Zfp667-204"; exon_number 4; exon_id "ENSMUSE00001217188.2"; level 2; protein_id "ENSMUSP00000146573.2"; transcript_support_level "3"; mgi_id "MGI:2442757"; tag "basic"; havana_gene "OTTMUSG00000022340.1"; havana_transcript "OTTMUST00000053278.1";
chr7	HAVANA	exon	6296848	6296940	0	+	.	gene_id "ENSMUSG00000054893.16"; transcript_id "ENSMUST00000170776.8"; gene_type "protein_coding"; gene_name "Zfp667"; transcript_type "protein_coding"; transcript_name "Zfp667-205"; exon_number 4; exon_id "ENSMUSE00001217188.2"; level 2; protein_id "ENSMUSP00000128658.2"; transcript_support_level "1"; mgi_id "MGI:2442757"; tag "alternative_5_UTR"; tag "basic"; tag "Ensembl_canonical"; tag "GENCODE_Primary"; tag "appris_principal_1"; tag "CCDS"; ccdsid "CCDS20773.1"; havana_gene "OTTMUSG00000022340.1"; havana_transcript "OTTMUST00000147034.1";
chr7	HAVANA	CDS	6296848	6296940	0	+	2	gene_id "ENSMUSG00000054893.16"; transcript_id "ENSMUST00000170776.8"; gene_type "protein_coding"; gene_name "Zfp667"; transcript_type "protein_coding"; transcript_name "Zfp667-205"; exon_number 4; exon_id "ENSMUSE00001217188.2"; level 2; protein_id "ENSMUSP00000128658.2"; transcript_support_level "1"; mgi_id "MGI:2442757"; tag "alternative_5_UTR"; tag "basic"; tag "Ensembl_canonical"; tag "GENCODE_Primary"; tag "appris_principal_1"; tag "CCDS"; ccdsid "CCDS20773.1"; havana_gene "OTTMUSG00000022340.1"; havana_transcript "OTTMUST00000147034.1";
chr7	HAVANA	exon	6296848	6296940	0	+	.	gene_id "ENSMUSG00000054893.16"; transcript_id "ENSMUST00000108562.2"; gene_type "protein_coding"; gene_name "Zfp667"; transcript_type "protein_coding"; transcript_name "Zfp667-202"; exon_number 4; exon_id "ENSMUSE00001217188.2"; level 2; protein_id "ENSMUSP00000104202.2"; transcript_support_level "2"; mgi_id "MGI:2442757"; tag "alternative_5_UTR"; tag "basic"; tag "appris_principal_1"; tag "CCDS"; ccdsid "CCDS20773.1"; havana_gene "OTTMUSG00000022340.1"; havana_transcript "OTTMUST00000053276.1";
```
