## Supplementary material for "Significantly Improved Mouse and Rat Genome Annotation Using Sequence Read Archive RNA-seq Data": mouse_SRA_GENCODE_M37.gtf: mouse_SRA_GENCODE_M37.gtf (part 1236 of 1572)

```
chr7	HAVANA	CDS	6296848	6296940	0	+	2	gene_id "ENSMUSG00000054893.16"; transcript_id "ENSMUST00000108562.2"; gene_type "protein_coding"; gene_name "Zfp667"; transcript_type "protein_coding"; transcript_name "Zfp667-202"; exon_number 4; exon_id "ENSMUSE00001217188.2"; level 2; protein_id "ENSMUSP00000104202.2"; transcript_support_level "2"; mgi_id "MGI:2442757"; tag "alternative_5_UTR"; tag "basic"; tag "appris_principal_1"; tag "CCDS"; ccdsid "CCDS20773.1"; havana_gene "OTTMUSG00000022340.1"; havana_transcript "OTTMUST00000053276.1";
chr7	ENSEMBL_gcm37	exon	6296848	6296940	23.4436221409183	+	.	gene_id "ENSMUSG00000054893.16"; transcript_id "ENSMUSG00000054893.16_tx_2"; exon_id "chr7_6296848_6296940_+"; exonnum "5"; txlen "3738";
chr7	ENSEMBL_gcm37	exon	6296848	6296940	21.7353411924317	+	.	gene_id "ENSMUSG00000054893.16"; transcript_id "ENSMUSG00000054893.16_tx_3"; exon_id "chr7_6296848_6296940_+"; exonnum "4"; txlen "3674";
chr7	ENSEMBL_gcm37	exon	6296848	6296940	11.3620536945204	+	.	gene_id "ENSMUSG00000054893.16"; transcript_id "ENSMUSG00000054893.16_tx_4"; exon_id "chr7_6296848_6296940_+"; exonnum "5"; txlen "3775";
chr7	ENSEMBL_gcm37	exon	6296848	6296940	0.959471248080949	+	.	gene_id "ENSMUSG00000054893.16"; transcript_id "ENSMUSG00000054893.16_tx_6"; exon_id "chr7_6296848_6296940_+"; exonnum "6"; txlen "3849";
chr7	ENSEMBL_gcm37	exon	6296848	6296940	0.506014024422355	+	.	gene_id "ENSMUSG00000054893.16"; transcript_id "ENSMUSG00000054893.16_tx_7"; exon_id "chr7_6296848_6296940_+"; exonnum "6"; txlen "3886";
chr7	HAVANA	exon	6296848	6297615	0	+	.	gene_id "ENSMUSG00000054893.16"; transcript_id "ENSMUST00000147784.2"; gene_type "protein_coding"; gene_name "Zfp667"; transcript_type "retained_intron"; transcript_name "Zfp667-203"; exon_number 2; exon_id "ENSMUSE00000725198.2"; level 2; transcript_support_level "3"; mgi_id "MGI:2442757"; havana_gene "OTTMUSG00000022340.1"; havana_transcript "OTTMUST00000053277.1";
chr7	HAVANA	CDS	6303725	6303738	0	+	2	gene_id "ENSMUSG00000054893.16"; transcript_id "ENSMUST00000153840.2"; gene_type "protein_coding"; gene_name "Zfp667"; transcript_type "protein_coding"; transcript_name "Zfp667-204"; exon_number 5; exon_id "ENSMUSE00000752924.2"; level 2; protein_id "ENSMUSP00000146573.2"; transcript_support_level "3"; mgi_id "MGI:2442757"; tag "basic"; havana_gene "OTTMUSG00000022340.1"; havana_transcript "OTTMUST00000053278.1";
chr7	HAVANA	exon	6303725	6303958	0	+	.	gene_id "ENSMUSG00000054893.16"; transcript_id "ENSMUST00000153840.2"; gene_type "protein_coding"; gene_name "Zfp667"; transcript_type "protein_coding"; transcript_name "Zfp667-204"; exon_number 5; exon_id "ENSMUSE00000752924.2"; level 2; protein_id "ENSMUSP00000146573.2"; transcript_support_level "3"; mgi_id "MGI:2442757"; tag "basic"; havana_gene "OTTMUSG00000022340.1"; havana_transcript "OTTMUST00000053278.1";
chr7	HAVANA	stop_codon	6303739	6303741	0	+	0	gene_id "ENSMUSG00000054893.16"; transcript_id "ENSMUST00000153840.2"; gene_type "protein_coding"; gene_name "Zfp667"; transcript_type "protein_coding"; transcript_name "Zfp667-204"; exon_number 5; exon_id "ENSMUSE00000752924.2"; level 2; protein_id "ENSMUSP00000146573.2"; transcript_support_level "3"; mgi_id "MGI:2442757"; tag "basic"; havana_gene "OTTMUSG00000022340.1"; havana_transcript "OTTMUST00000053278.1";
chr7	HAVANA	UTR	6303739	6303958	0	+	.	gene_id "ENSMUSG00000054893.16"; transcript_id "ENSMUST00000153840.2"; gene_type "protein_coding"; gene_name "Zfp667"; transcript_type "protein_coding"; transcript_name "Zfp667-204"; exon_number 5; exon_id "ENSMUSE00000752924.2"; level 2; protein_id "ENSMUSP00000146573.2"; transcript_support_level "3"; mgi_id "MGI:2442757"; tag "basic"; havana_gene "OTTMUSG00000022340.1"; havana_transcript "OTTMUST00000053278.1";
chr7	HAVANA	CDS	6307587	6309160	0	+	2	gene_id "ENSMUSG00000054893.16"; transcript_id "ENSMUST00000086327.12"; gene_type "protein_coding"; gene_name "Zfp667"; transcript_type "protein_coding"; transcript_name "Zfp667-201"; exon_number 5; exon_id "ENSMUSE00000677222.2"; level 2; protein_id "ENSMUSP00000083507.6"; transcript_support_level "1"; mgi_id "MGI:2442757"; tag "basic"; tag "appris_principal_1"; tag "CCDS"; ccdsid "CCDS20773.1"; havana_gene "OTTMUSG00000022340.1"; havana_transcript "OTTMUST00000053275.1";
chr7	HAVANA	CDS	6307587	6309160	0	+	2	gene_id "ENSMUSG00000054893.16"; transcript_id "ENSMUST00000170776.8"; gene_type "protein_coding"; gene_name "Zfp667"; transcript_type "protein_coding"; transcript_name "Zfp667-205"; exon_number 5; exon_id "ENSMUSE00000915625.2"; level 2; protein_id "ENSMUSP00000128658.2"; transcript_support_level "1"; mgi_id "MGI:2442757"; tag "alternative_5_UTR"; tag "basic"; tag "Ensembl_canonical"; tag "GENCODE_Primary"; tag "appris_principal_1"; tag "CCDS"; ccdsid "CCDS20773.1"; havana_gene "OTTMUSG00000022340.1"; havana_transcript "OTTMUST00000147034.1";
chr7	HAVANA	CDS	6307587	6309160	0	+	2	gene_id "ENSMUSG00000054893.16"; transcript_id "ENSMUST00000108562.2"; gene_type "protein_coding"; gene_name "Zfp667"; transcript_type "protein_coding"; transcript_name "Zfp667-202"; exon_number 5; exon_id "ENSMUSE00000538228.5"; level 2; protein_id "ENSMUSP00000104202.2"; transcript_support_level "2"; mgi_id "MGI:2442757"; tag "alternative_5_UTR"; tag "basic"; tag "appris_principal_1"; tag "CCDS"; ccdsid "CCDS20773.1"; havana_gene "OTTMUSG00000022340.1"; havana_transcript "OTTMUST00000053276.1";
chr7	HAVANA	exon	6307587	6310681	0	+	.	gene_id "ENSMUSG00000054893.16"; transcript_id "ENSMUST00000108562.2"; gene_type "protein_coding"; gene_name "Zfp667"; transcript_type "protein_coding"; transcript_name "Zfp667-202"; exon_number 5; exon_id "ENSMUSE00000538228.5"; level 2; protein_id "ENSMUSP00000104202.2"; transcript_support_level "2"; mgi_id "MGI:2442757"; tag "alternative_5_UTR"; tag "basic"; tag "appris_principal_1"; tag "CCDS"; ccdsid "CCDS20773.1"; havana_gene "OTTMUSG00000022340.1"; havana_transcript "OTTMUST00000053276.1";
chr7	HAVANA	exon	6307587	6310861	0	+	.	gene_id "ENSMUSG00000054893.16"; transcript_id "ENSMUST00000170776.8"; gene_type "protein_coding"; gene_name "Zfp667"; transcript_type "protein_coding"; transcript_name "Zfp667-205"; exon_number 5; exon_id "ENSMUSE00000915625.2"; level 2; protein_id "ENSMUSP00000128658.2"; transcript_support_level "1"; mgi_id "MGI:2442757"; tag "alternative_5_UTR"; tag "basic"; tag "Ensembl_canonical"; tag "GENCODE_Primary"; tag "appris_principal_1"; tag "CCDS"; ccdsid "CCDS20773.1"; havana_gene "OTTMUSG00000022340.1"; havana_transcript "OTTMUST00000147034.1";
chr7	ENSEMBL_gcm37	exon	6307587	6310861	23.4436221409183	+	.	gene_id "ENSMUSG00000054893.16"; transcript_id "ENSMUSG00000054893.16_tx_2"; exon_id "chr7_6307587_6310861_+"; exonnum "6"; txlen "3738";
chr7	ENSEMBL_gcm37	exon	6307587	6310861	21.7353411924317	+	.	gene_id "ENSMUSG00000054893.16"; transcript_id "ENSMUSG00000054893.16_tx_3"; exon_id "chr7_6307587_6310861_+"; exonnum "5"; txlen "3674";
chr7	ENSEMBL_gcm37	exon	6307587	6310861	11.3620536945204	+	.	gene_id "ENSMUSG00000054893.16"; transcript_id "ENSMUSG00000054893.16_tx_4"; exon_id "chr7_6307587_6310861_+"; exonnum "6"; txlen "3775";
chr7	ENSEMBL_gcm37	exon	6307587	6310861	0.959471248080949	+	.	gene_id "ENSMUSG00000054893.16"; transcript_id "ENSMUSG00000054893.16_tx_6"; exon_id "chr7_6307587_6310861_+"; exonnum "7"; txlen "3849";
chr7	ENSEMBL_gcm37	exon	6307587	6310861	0.506014024422355	+	.	gene_id "ENSMUSG00000054893.16"; transcript_id "ENSMUSG00000054893.16_tx_7"; exon_id "chr7_6307587_6310861_+"; exonnum "7"; txlen "3886";
chr7	HAVANA	exon	6307587	6310882	0	+	.	gene_id "ENSMUSG00000054893.16"; transcript_id "ENSMUST00000086327.12"; gene_type "protein_coding"; gene_name "Zfp667"; transcript_type "protein_coding"; transcript_name "Zfp667-201"; exon_number 5; exon_id "ENSMUSE00000677222.2"; level 2; protein_id "ENSMUSP00000083507.6"; transcript_support_level "1"; mgi_id "MGI:2442757"; tag "basic"; tag "appris_principal_1"; tag "CCDS"; ccdsid "CCDS20773.1"; havana_gene "OTTMUSG00000022340.1"; havana_transcript "OTTMUST00000053275.1";
chr7	HAVANA	stop_codon	6309161	6309163	0	+	0	gene_id "ENSMUSG00000054893.16"; transcript_id "ENSMUST00000086327.12"; gene_type "protein_coding"; gene_name "Zfp667"; transcript_type "protein_coding"; transcript_name "Zfp667-201"; exon_number 5; exon_id "ENSMUSE00000677222.2"; level 2; protein_id "ENSMUSP00000083507.6"; transcript_support_level "1"; mgi_id "MGI:2442757"; tag "basic"; tag "appris_principal_1"; tag "CCDS"; ccdsid "CCDS20773.1"; havana_gene "OTTMUSG00000022340.1"; havana_transcript "OTTMUST00000053275.1";
chr7	HAVANA	stop_codon	6309161	6309163	0	+	0	gene_id "ENSMUSG00000054893.16"; transcript_id "ENSMUST00000170776.8"; gene_type "protein_coding"; gene_name "Zfp667"; transcript_type "protein_coding"; transcript_name "Zfp667-205"; exon_number 5; exon_id "ENSMUSE00000915625.2"; level 2; protein_id "ENSMUSP00000128658.2"; transcript_support_level "1"; mgi_id "MGI:2442757"; tag "alternative_5_UTR"; tag "basic"; tag "Ensembl_canonical"; tag "GENCODE_Primary"; tag "appris_principal_1"; tag "CCDS"; ccdsid "CCDS20773.1"; havana_gene "OTTMUSG00000022340.1"; havana_transcript "OTTMUST00000147034.1";
chr7	HAVANA	stop_codon	6309161	6309163	0	+	0	gene_id "ENSMUSG00000054893.16"; transcript_id "ENSMUST00000108562.2"; gene_type "protein_coding"; gene_name "Zfp667"; transcript_type "protein_coding"; transcript_name "Zfp667-202"; exon_number 5; exon_id "ENSMUSE00000538228.5"; level 2; protein_id "ENSMUSP00000104202.2"; transcript_support_level "2"; mgi_id "MGI:2442757"; tag "alternative_5_UTR"; tag "basic"; tag "appris_principal_1"; tag "CCDS"; ccdsid "CCDS20773.1"; havana_gene "OTTMUSG00000022340.1"; havana_transcript "OTTMUST00000053276.1";
chr7	HAVANA	UTR	6309161	6310681	0	+	.	gene_id "ENSMUSG00000054893.16"; transcript_id "ENSMUST00000108562.2"; gene_type "protein_coding"; gene_name "Zfp667"; transcript_type "protein_coding"; transcript_name "Zfp667-202"; exon_number 5; exon_id "ENSMUSE00000538228.5"; level 2; protein_id "ENSMUSP00000104202.2"; transcript_support_level "2"; mgi_id "MGI:2442757"; tag "alternative_5_UTR"; tag "basic"; tag "appris_principal_1"; tag "CCDS"; ccdsid "CCDS20773.1"; havana_gene "OTTMUSG00000022340.1"; havana_transcript "OTTMUST00000053276.1";
chr7	HAVANA	UTR	6309161	6310861	0	+	.	gene_id "ENSMUSG00000054893.16"; transcript_id "ENSMUST00000170776.8"; gene_type "protein_coding"; gene_name "Zfp667"; transcript_type "protein_coding"; transcript_name "Zfp667-205"; exon_number 5; exon_id "ENSMUSE00000915625.2"; level 2; protein_id "ENSMUSP00000128658.2"; transcript_support_level "1"; mgi_id "MGI:2442757"; tag "alternative_5_UTR"; tag "basic"; tag "Ensembl_canonical"; tag "GENCODE_Primary"; tag "appris_principal_1"; tag "CCDS"; ccdsid "CCDS20773.1"; havana_gene "OTTMUSG00000022340.1"; havana_transcript "OTTMUST00000147034.1";
chr7	HAVANA	UTR	6309161	6310882	0	+	.	gene_id "ENSMUSG00000054893.16"; transcript_id "ENSMUST00000086327.12"; gene_type "protein_coding"; gene_name "Zfp667"; transcript_type "protein_coding"; transcript_name "Zfp667-201"; exon_number 5; exon_id "ENSMUSE00000677222.2"; level 2; protein_id "ENSMUSP00000083507.6"; transcript_support_level "1"; mgi_id "MGI:2442757"; tag "basic"; tag "appris_principal_1"; tag "CCDS"; ccdsid "CCDS20773.1"; havana_gene "OTTMUSG00000022340.1"; havana_transcript "OTTMUST00000053275.1";
chr7	HAVANA	exon	6346758	6346861	0	+	.	gene_id "ENSMUSG00000109398.3"; transcript_id "ENSMUST00000207173.3"; gene_type "protein_coding"; gene_name "Zfp582"; transcript_type "protein_coding"; transcript_name "Zfp582-201"; exon_number 1; exon_id "ENSMUSE00001381558.2"; level 2; protein_id "ENSMUSP00000148053.2"; transcript_support_level "5"; mgi_id "MGI:3782026"; tag "basic"; tag "Ensembl_canonical"; tag "GENCODE_Primary"; tag "appris_principal_1"; havana_gene "OTTMUSG00000060069.1"; havana_transcript "OTTMUST00000147041.1";
chr7	HAVANA	UTR	6346758	6346861	0	+	.	gene_id "ENSMUSG00000109398.3"; transcript_id "ENSMUST00000207173.3"; gene_type "protein_coding"; gene_name "Zfp582"; transcript_type "protein_coding"; transcript_name "Zfp582-201"; exon_number 1; exon_id "ENSMUSE00001381558.2"; level 2; protein_id "ENSMUSP00000148053.2"; transcript_support_level "5"; mgi_id "MGI:3782026"; tag "basic"; tag "Ensembl_canonical"; tag "GENCODE_Primary"; tag "appris_principal_1"; havana_gene "OTTMUSG00000060069.1"; havana_transcript "OTTMUST00000147041.1";
chr7	HAVANA	gene	6346758	6358955	0	+	.	gene_id "ENSMUSG00000109398.3"; gene_type "protein_coding"; gene_name "Zfp582"; level 2; mgi_id "MGI:3782026"; havana_gene "OTTMUSG00000060069.1";
chr7	HAVANA	transcript	6346758	6358955	0	+	.	gene_id "ENSMUSG00000109398.3"; transcript_id "ENSMUST00000207173.3"; gene_type "protein_coding"; gene_name "Zfp582"; transcript_type "protein_coding"; transcript_name "Zfp582-201"; level 2; protein_id "ENSMUSP00000148053.2"; transcript_support_level "5"; mgi_id "MGI:3782026"; tag "basic"; tag "Ensembl_canonical"; tag "GENCODE_Primary"; tag "appris_principal_1"; havana_gene "OTTMUSG00000060069.1"; havana_transcript "OTTMUST00000147041.1";
chr7	HAVANA	exon	6346768	6346861	0	+	.	gene_id "ENSMUSG00000109398.3"; transcript_id "ENSMUST00000208865.2"; gene_type "protein_coding"; gene_name "Zfp582"; transcript_type "retained_intron"; transcript_name "Zfp582-202"; exon_number 1; exon_id "ENSMUSE00001377437.2"; level 2; transcript_support_level "1"; mgi_id "MGI:3782026"; havana_gene "OTTMUSG00000060069.1"; havana_transcript "OTTMUST00000147042.1";
chr7	HAVANA	transcript	6346768	6350389	0	+	.	gene_id "ENSMUSG00000109398.3"; transcript_id "ENSMUST00000208865.2"; gene_type "protein_coding"; gene_name "Zfp582"; transcript_type "retained_intron"; transcript_name "Zfp582-202"; level 2; transcript_support_level "1"; mgi_id "MGI:3782026"; havana_gene "OTTMUSG00000060069.1"; havana_transcript "OTTMUST00000147042.1";
chr7	sragcm37_es	exon	6348772	6348886	0.462093376272799	+	.	gene_id "ENSMUSG00000109398.3"; transcript_id "ENSMUSG00000109398.3_tx_2"; exon_id "chr7_6348772_6348886_+"; exonnum "1"; txlen "2961";
chr7	HAVANA	UTR	6349344	6349422	0	+	.	gene_id "ENSMUSG00000109398.3"; transcript_id "ENSMUST00000207173.3"; gene_type "protein_coding"; gene_name "Zfp582"; transcript_type "protein_coding"; transcript_name "Zfp582-201"; exon_number 2; exon_id "ENSMUSE00001377950.2"; level 2; protein_id "ENSMUSP00000148053.2"; transcript_support_level "5"; mgi_id "MGI:3782026"; tag "basic"; tag "Ensembl_canonical"; tag "GENCODE_Primary"; tag "appris_principal_1"; havana_gene "OTTMUSG00000060069.1"; havana_transcript "OTTMUST00000147041.1";
chr7	HAVANA	exon	6349344	6349431	0	+	.	gene_id "ENSMUSG00000109398.3"; transcript_id "ENSMUST00000207173.3"; gene_type "protein_coding"; gene_name "Zfp582"; transcript_type "protein_coding"; transcript_name "Zfp582-201"; exon_number 2; exon_id "ENSMUSE00001377950.2"; level 2; protein_id "ENSMUSP00000148053.2"; transcript_support_level "5"; mgi_id "MGI:3782026"; tag "basic"; tag "Ensembl_canonical"; tag "GENCODE_Primary"; tag "appris_principal_1"; havana_gene "OTTMUSG00000060069.1"; havana_transcript "OTTMUST00000147041.1";
chr7	ENSEMBL_gcm37	exon	6349344	6349431	0.462093376272799	+	.	gene_id "ENSMUSG00000109398.3"; transcript_id "ENSMUSG00000109398.3_tx_2"; exon_id "chr7_6349344_6349431_+"; exonnum "2"; txlen "2961";
chr7	HAVANA	exon	6349344	6350389	0	+	.	gene_id "ENSMUSG00000109398.3"; transcript_id "ENSMUST00000208865.2"; gene_type "protein_coding"; gene_name "Zfp582"; transcript_type "retained_intron"; transcript_name "Zfp582-202"; exon_number 2; exon_id "ENSMUSE00001380913.2"; level 2; transcript_support_level "1"; mgi_id "MGI:3782026"; havana_gene "OTTMUSG00000060069.1"; havana_transcript "OTTMUST00000147042.1";
chr7	HAVANA	start_codon	6349423	6349425	0	+	0	gene_id "ENSMUSG00000109398.3"; transcript_id "ENSMUST00000207173.3"; gene_type "protein_coding"; gene_name "Zfp582"; transcript_type "protein_coding"; transcript_name "Zfp582-201"; exon_number 2; exon_id "ENSMUSE00001377950.2"; level 2; protein_id "ENSMUSP00000148053.2"; transcript_support_level "5"; mgi_id "MGI:3782026"; tag "basic"; tag "Ensembl_canonical"; tag "GENCODE_Primary"; tag "appris_principal_1"; havana_gene "OTTMUSG00000060069.1"; havana_transcript "OTTMUST00000147041.1";
chr7	HAVANA	CDS	6349423	6349431	0	+	0	gene_id "ENSMUSG00000109398.3"; transcript_id "ENSMUST00000207173.3"; gene_type "protein_coding"; gene_name "Zfp582"; transcript_type "protein_coding"; transcript_name "Zfp582-201"; exon_number 2; exon_id "ENSMUSE00001377950.2"; level 2; protein_id "ENSMUSP00000148053.2"; transcript_support_level "5"; mgi_id "MGI:3782026"; tag "basic"; tag "Ensembl_canonical"; tag "GENCODE_Primary"; tag "appris_principal_1"; havana_gene "OTTMUSG00000060069.1"; havana_transcript "OTTMUST00000147041.1";
chr7	HAVANA	exon	6351436	6351562	0	+	.	gene_id "ENSMUSG00000109398.3"; transcript_id "ENSMUST00000207173.3"; gene_type "protein_coding"; gene_name "Zfp582"; transcript_type "protein_coding"; transcript_name "Zfp582-201"; exon_number 3; exon_id "ENSMUSE00001376122.2"; level 2; protein_id "ENSMUSP00000148053.2"; transcript_support_level "5"; mgi_id "MGI:3782026"; tag "basic"; tag "Ensembl_canonical"; tag "GENCODE_Primary"; tag "appris_principal_1"; havana_gene "OTTMUSG00000060069.1"; havana_transcript "OTTMUST00000147041.1";
chr7	HAVANA	CDS	6351436	6351562	0	+	0	gene_id "ENSMUSG00000109398.3"; transcript_id "ENSMUST00000207173.3"; gene_type "protein_coding"; gene_name "Zfp582"; transcript_type "protein_coding"; transcript_name "Zfp582-201"; exon_number 3; exon_id "ENSMUSE00001376122.2"; level 2; protein_id "ENSMUSP00000148053.2"; transcript_support_level "5"; mgi_id "MGI:3782026"; tag "basic"; tag "Ensembl_canonical"; tag "GENCODE_Primary"; tag "appris_principal_1"; havana_gene "OTTMUSG00000060069.1"; havana_transcript "OTTMUST00000147041.1";
chr7	ENSEMBL_gcm37	exon	6351436	6351562	0.462093376272799	+	.	gene_id "ENSMUSG00000109398.3"; transcript_id "ENSMUSG00000109398.3_tx_2"; exon_id "chr7_6351436_6351562_+"; exonnum "3"; txlen "2961";
chr7	HAVANA	exon	6352717	6352812	0	+	.	gene_id "ENSMUSG00000109398.3"; transcript_id "ENSMUST00000207173.3"; gene_type "protein_coding"; gene_name "Zfp582"; transcript_type "protein_coding"; transcript_name "Zfp582-201"; exon_number 4; exon_id "ENSMUSE00001381910.2"; level 2; protein_id "ENSMUSP00000148053.2"; transcript_support_level "5"; mgi_id "MGI:3782026"; tag "basic"; tag "Ensembl_canonical"; tag "GENCODE_Primary"; tag "appris_principal_1"; havana_gene "OTTMUSG00000060069.1"; havana_transcript "OTTMUST00000147041.1";
chr7	HAVANA	CDS	6352717	6352812	0	+	2	gene_id "ENSMUSG00000109398.3"; transcript_id "ENSMUST00000207173.3"; gene_type "protein_coding"; gene_name "Zfp582"; transcript_type "protein_coding"; transcript_name "Zfp582-201"; exon_number 4; exon_id "ENSMUSE00001381910.2"; level 2; protein_id "ENSMUSP00000148053.2"; transcript_support_level "5"; mgi_id "MGI:3782026"; tag "basic"; tag "Ensembl_canonical"; tag "GENCODE_Primary"; tag "appris_principal_1"; havana_gene "OTTMUSG00000060069.1"; havana_transcript "OTTMUST00000147041.1";
chr7	ENSEMBL_gcm37	exon	6352717	6352812	0.462093376272799	+	.	gene_id "ENSMUSG00000109398.3"; transcript_id "ENSMUSG00000109398.3_tx_2"; exon_id "chr7_6352717_6352812_+"; exonnum "4"; txlen "2961";
chr7	HAVANA	CDS	6356421	6357673	0	+	2	gene_id "ENSMUSG00000109398.3"; transcript_id "ENSMUST00000207173.3"; gene_type "protein_coding"; gene_name "Zfp582"; transcript_type "protein_coding"; transcript_name "Zfp582-201"; exon_number 5; exon_id "ENSMUSE00001379059.3"; level 2; protein_id "ENSMUSP00000148053.2"; transcript_support_level "5"; mgi_id "MGI:3782026"; tag "basic"; tag "Ensembl_canonical"; tag "GENCODE_Primary"; tag "appris_principal_1"; havana_gene "OTTMUSG00000060069.1"; havana_transcript "OTTMUST00000147041.1";
chr7	HAVANA	exon	6356421	6358955	0	+	.	gene_id "ENSMUSG00000109398.3"; transcript_id "ENSMUST00000207173.3"; gene_type "protein_coding"; gene_name "Zfp582"; transcript_type "protein_coding"; transcript_name "Zfp582-201"; exon_number 5; exon_id "ENSMUSE00001379059.3"; level 2; protein_id "ENSMUSP00000148053.2"; transcript_support_level "5"; mgi_id "MGI:3782026"; tag "basic"; tag "Ensembl_canonical"; tag "GENCODE_Primary"; tag "appris_principal_1"; havana_gene "OTTMUSG00000060069.1"; havana_transcript "OTTMUST00000147041.1";
chr7	ENSEMBL_gcm37	exon	6356421	6358955	0.462093376272799	+	.	gene_id "ENSMUSG00000109398.3"; transcript_id "ENSMUSG00000109398.3_tx_2"; exon_id "chr7_6356421_6358955_+"; exonnum "5"; txlen "2961";
chr7	HAVANA	stop_codon	6357674	6357676	0	+	0	gene_id "ENSMUSG00000109398.3"; transcript_id "ENSMUST00000207173.3"; gene_type "protein_coding"; gene_name "Zfp582"; transcript_type "protein_coding"; transcript_name "Zfp582-201"; exon_number 5; exon_id "ENSMUSE00001379059.3"; level 2; protein_id "ENSMUSP00000148053.2"; transcript_support_level "5"; mgi_id "MGI:3782026"; tag "basic"; tag "Ensembl_canonical"; tag "GENCODE_Primary"; tag "appris_principal_1"; havana_gene "OTTMUSG00000060069.1"; havana_transcript "OTTMUST00000147041.1";
chr7	HAVANA	UTR	6357674	6358955	0	+	.	gene_id "ENSMUSG00000109398.3"; transcript_id "ENSMUST00000207173.3"; gene_type "protein_coding"; gene_name "Zfp582"; transcript_type "protein_coding"; transcript_name "Zfp582-201"; exon_number 5; exon_id "ENSMUSE00001379059.3"; level 2; protein_id "ENSMUSP00000148053.2"; transcript_support_level "5"; mgi_id "MGI:3782026"; tag "basic"; tag "Ensembl_canonical"; tag "GENCODE_Primary"; tag "appris_principal_1"; havana_gene "OTTMUSG00000060069.1"; havana_transcript "OTTMUST00000147041.1";
chr7	HAVANA	exon	6366279	6366346	0	+	.	gene_id "ENSMUSG00000055150.16"; transcript_id "ENSMUST00000207347.2"; gene_type "protein_coding"; gene_name "Zfp78"; transcript_type "protein_coding"; transcript_name "Zfp78-204"; exon_number 1; exon_id "ENSMUSE00001377223.2"; level 2; protein_id "ENSMUSP00000147154.2"; transcript_support_level "1"; mgi_id "MGI:107783"; tag "basic"; tag "Ensembl_canonical"; tag "GENCODE_Primary"; tag "appris_principal_1"; tag "CCDS"; ccdsid "CCDS20774.1"; havana_gene "OTTMUSG00000060070.1"; havana_transcript "OTTMUST00000147045.1";
chr7	HAVANA	UTR	6366279	6366346	0	+	.	gene_id "ENSMUSG00000055150.16"; transcript_id "ENSMUST00000207347.2"; gene_type "protein_coding"; gene_name "Zfp78"; transcript_type "protein_coding"; transcript_name "Zfp78-204"; exon_number 1; exon_id "ENSMUSE00001377223.2"; level 2; protein_id "ENSMUSP00000147154.2"; transcript_support_level "1"; mgi_id "MGI:107783"; tag "basic"; tag "Ensembl_canonical"; tag "GENCODE_Primary"; tag "appris_principal_1"; tag "CCDS"; ccdsid "CCDS20774.1"; havana_gene "OTTMUSG00000060070.1"; havana_transcript "OTTMUST00000147045.1";
chr7	HAVANA	transcript	6366279	6384708	0	+	.	gene_id "ENSMUSG00000055150.16"; transcript_id "ENSMUST00000207347.2"; gene_type "protein_coding"; gene_name "Zfp78"; transcript_type "protein_coding"; transcript_name "Zfp78-204"; level 2; protein_id "ENSMUSP00000147154.2"; transcript_support_level "1"; mgi_id "MGI:107783"; tag "basic"; tag "Ensembl_canonical"; tag "GENCODE_Primary"; tag "appris_principal_1"; tag "CCDS"; ccdsid "CCDS20774.1"; havana_gene "OTTMUSG00000060070.1"; havana_transcript "OTTMUST00000147045.1";
chr7	HAVANA	gene	6366279	6385604	0	+	.	gene_id "ENSMUSG00000055150.16"; gene_type "protein_coding"; gene_name "Zfp78"; level 2; mgi_id "MGI:107783"; havana_gene "OTTMUSG00000060070.1";
chr7	HAVANA	exon	6366309	6366346	0	+	.	gene_id "ENSMUSG00000055150.16"; transcript_id "ENSMUST00000208390.2"; gene_type "protein_coding"; gene_name "Zfp78"; transcript_type "protein_coding"; transcript_name "Zfp78-206"; exon_number 1; exon_id "ENSMUSE00001381532.2"; level 2; protein_id "ENSMUSP00000147228.2"; transcript_support_level "1"; mgi_id "MGI:107783"; tag "basic"; tag "CCDS"; ccdsid "CCDS20775.1"; havana_gene "OTTMUSG00000060070.1"; havana_transcript "OTTMUST00000147046.1";
chr7	HAVANA	UTR	6366309	6366346	0	+	.	gene_id "ENSMUSG00000055150.16"; transcript_id "ENSMUST00000208390.2"; gene_type "protein_coding"; gene_name "Zfp78"; transcript_type "protein_coding"; transcript_name "Zfp78-206"; exon_number 1; exon_id "ENSMUSE00001381532.2"; level 2; protein_id "ENSMUSP00000147228.2"; transcript_support_level "1"; mgi_id "MGI:107783"; tag "basic"; tag "CCDS"; ccdsid "CCDS20775.1"; havana_gene "OTTMUSG00000060070.1"; havana_transcript "OTTMUST00000147046.1";
chr7	ENSEMBL_gcm37	exon	6366309	6366346	0.0248298386015166	+	.	gene_id "ENSMUSG00000055150.16"; transcript_id "ENSMUSG00000055150.16_tx_10"; exon_id "chr7_6366309_6366346_+"; exonnum "1"; txlen "2403";
chr7	HAVANA	transcript	6366309	6383916	0	+	.	gene_id "ENSMUSG00000055150.16"; transcript_id "ENSMUST00000208390.2"; gene_type "protein_coding"; gene_name "Zfp78"; transcript_type "protein_coding"; transcript_name "Zfp78-206"; level 2; protein_id "ENSMUSP00000147228.2"; transcript_support_level "1"; mgi_id "MGI:107783"; tag "basic"; tag "CCDS"; ccdsid "CCDS20775.1"; havana_gene "OTTMUSG00000060070.1"; havana_transcript "OTTMUST00000147046.1";
chr7	HAVANA	exon	6366331	6366346	0	+	.	gene_id "ENSMUSG00000055150.16"; transcript_id "ENSMUST00000208763.2"; gene_type "protein_coding"; gene_name "Zfp78"; transcript_type "protein_coding"; transcript_name "Zfp78-207"; exon_number 1; exon_id "ENSMUSE00001468898.2"; level 2; protein_id "ENSMUSP00000146611.2"; transcript_support_level "5"; mgi_id "MGI:107783"; tag "alternative_5_UTR"; tag "mRNA_end_NF"; tag "cds_end_NF"; havana_gene "OTTMUSG00000060070.1"; havana_transcript "OTTMUST00000147067.1";
chr7	HAVANA	UTR	6366331	6366346	0	+	.	gene_id "ENSMUSG00000055150.16"; transcript_id "ENSMUST00000208763.2"; gene_type "protein_coding"; gene_name "Zfp78"; transcript_type "protein_coding"; transcript_name "Zfp78-207"; exon_number 1; exon_id "ENSMUSE00001468898.2"; level 2; protein_id "ENSMUSP00000146611.2"; transcript_support_level "5"; mgi_id "MGI:107783"; tag "alternative_5_UTR"; tag "mRNA_end_NF"; tag "cds_end_NF"; havana_gene "OTTMUSG00000060070.1"; havana_transcript "OTTMUST00000147067.1";
chr7	HAVANA	transcript	6366331	6381339	0	+	.	gene_id "ENSMUSG00000055150.16"; transcript_id "ENSMUST00000208763.2"; gene_type "protein_coding"; gene_name "Zfp78"; transcript_type "protein_coding"; transcript_name "Zfp78-207"; level 2; protein_id "ENSMUSP00000146611.2"; transcript_support_level "5"; mgi_id "MGI:107783"; tag "alternative_5_UTR"; tag "mRNA_end_NF"; tag "cds_end_NF"; havana_gene "OTTMUSG00000060070.1"; havana_transcript "OTTMUST00000147067.1";
chr7	HAVANA	exon	6366335	6366438	0	+	.	gene_id "ENSMUSG00000055150.16"; transcript_id "ENSMUST00000208030.2"; gene_type "protein_coding"; gene_name "Zfp78"; transcript_type "protein_coding"; transcript_name "Zfp78-205"; exon_number 1; exon_id "ENSMUSE00001377339.2"; level 2; protein_id "ENSMUSP00000146592.2"; transcript_support_level "1"; mgi_id "MGI:107783"; tag "alternative_5_UTR"; tag "basic"; tag "CCDS"; ccdsid "CCDS20775.1"; havana_gene "OTTMUSG00000060070.1"; havana_transcript "OTTMUST00000147068.1";
chr7	HAVANA	UTR	6366335	6366438	0	+	.	gene_id "ENSMUSG00000055150.16"; transcript_id "ENSMUST00000208030.2"; gene_type "protein_coding"; gene_name "Zfp78"; transcript_type "protein_coding"; transcript_name "Zfp78-205"; exon_number 1; exon_id "ENSMUSE00001377339.2"; level 2; protein_id "ENSMUSP00000146592.2"; transcript_support_level "1"; mgi_id "MGI:107783"; tag "alternative_5_UTR"; tag "basic"; tag "CCDS"; ccdsid "CCDS20775.1"; havana_gene "OTTMUSG00000060070.1"; havana_transcript "OTTMUST00000147068.1";
chr7	HAVANA	transcript	6366335	6382907	0	+	.	gene_id "ENSMUSG00000055150.16"; transcript_id "ENSMUST00000208030.2"; gene_type "protein_coding"; gene_name "Zfp78"; transcript_type "protein_coding"; transcript_name "Zfp78-205"; level 2; protein_id "ENSMUSP00000146592.2"; transcript_support_level "1"; mgi_id "MGI:107783"; tag "alternative_5_UTR"; tag "basic"; tag "CCDS"; ccdsid "CCDS20775.1"; havana_gene "OTTMUSG00000060070.1"; havana_transcript "OTTMUST00000147068.1";
chr7	HAVANA	exon	6366379	6366438	0	+	.	gene_id "ENSMUSG00000055150.16"; transcript_id "ENSMUST00000207314.2"; gene_type "protein_coding"; gene_name "Zfp78"; transcript_type "protein_coding"; transcript_name "Zfp78-203"; exon_number 1; exon_id "ENSMUSE00001376431.2"; level 2; protein_id "ENSMUSP00000146578.2"; transcript_support_level "1"; mgi_id "MGI:107783"; tag "alternative_5_UTR"; tag "basic"; tag "CCDS"; ccdsid "CCDS20775.1"; havana_gene "OTTMUSG00000060070.1"; havana_transcript "OTTMUST00000147069.1";
chr7	HAVANA	UTR	6366379	6366438	0	+	.	gene_id "ENSMUSG00000055150.16"; transcript_id "ENSMUST00000207314.2"; gene_type "protein_coding"; gene_name "Zfp78"; transcript_type "protein_coding"; transcript_name "Zfp78-203"; exon_number 1; exon_id "ENSMUSE00001376431.2"; level 2; protein_id "ENSMUSP00000146578.2"; transcript_support_level "1"; mgi_id "MGI:107783"; tag "alternative_5_UTR"; tag "basic"; tag "CCDS"; ccdsid "CCDS20775.1"; havana_gene "OTTMUSG00000060070.1"; havana_transcript "OTTMUST00000147069.1";
chr7	ENSEMBL_gcm37	exon	6366379	6366438	0.0266033847859064	+	.	gene_id "ENSMUSG00000055150.16"; transcript_id "ENSMUSG00000055150.16_tx_9"; exon_id "chr7_6366379_6366438_+"; exonnum "1"; txlen "2510";
chr7	HAVANA	transcript	6366379	6385604	0	+	.	gene_id "ENSMUSG00000055150.16"; transcript_id "ENSMUST00000207314.2"; gene_type "protein_coding"; gene_name "Zfp78"; transcript_type "protein_coding"; transcript_name "Zfp78-203"; level 2; protein_id "ENSMUSP00000146578.2"; transcript_support_level "1"; mgi_id "MGI:107783"; tag "alternative_5_UTR"; tag "basic"; tag "CCDS"; ccdsid "CCDS20775.1"; havana_gene "OTTMUSG00000060070.1"; havana_transcript "OTTMUST00000147069.1";
chr7	sragcm37_mid	exon	6366739	6366916	0.0266033847859064	+	.	gene_id "ENSMUSG00000055150.16"; transcript_id "ENSMUSG00000055150.16_tx_9"; exon_id "chr7_6366739_6366916_+"; exonnum "2"; txlen "2510";
chr7	sragcm37_mid	exon	6368206	6368316	0.0248298386015166	+	.	gene_id "ENSMUSG00000055150.16"; transcript_id "ENSMUSG00000055150.16_tx_10"; exon_id "chr7_6368206_6368316_+"; exonnum "2"; txlen "2403";
chr7	sragcm37_mid	exon	6368206	6368316	0.0266033847859064	+	.	gene_id "ENSMUSG00000055150.16"; transcript_id "ENSMUSG00000055150.16_tx_9"; exon_id "chr7_6368206_6368316_+"; exonnum "3"; txlen "2510";
chr7	sragcm37_mid	exon	6369910	6370002	0.0248298386015166	+	.	gene_id "ENSMUSG00000055150.16"; transcript_id "ENSMUSG00000055150.16_tx_10"; exon_id "chr7_6369910_6370002_+"; exonnum "3"; txlen "2403";
chr7	HAVANA	exon	6373958	6374104	0	+	.	gene_id "ENSMUSG00000055150.16"; transcript_id "ENSMUST00000208763.2"; gene_type "protein_coding"; gene_name "Zfp78"; transcript_type "protein_coding"; transcript_name "Zfp78-207"; exon_number 2; exon_id "ENSMUSE00001379641.2"; level 2; protein_id "ENSMUSP00000146611.2"; transcript_support_level "5"; mgi_id "MGI:107783"; tag "alternative_5_UTR"; tag "mRNA_end_NF"; tag "cds_end_NF"; havana_gene "OTTMUSG00000060070.1"; havana_transcript "OTTMUST00000147067.1";
chr7	HAVANA	UTR	6373958	6374104	0	+	.	gene_id "ENSMUSG00000055150.16"; transcript_id "ENSMUST00000208763.2"; gene_type "protein_coding"; gene_name "Zfp78"; transcript_type "protein_coding"; transcript_name "Zfp78-207"; exon_number 2; exon_id "ENSMUSE00001379641.2"; level 2; protein_id "ENSMUSP00000146611.2"; transcript_support_level "5"; mgi_id "MGI:107783"; tag "alternative_5_UTR"; tag "mRNA_end_NF"; tag "cds_end_NF"; havana_gene "OTTMUSG00000060070.1"; havana_transcript "OTTMUST00000147067.1";
chr7	HAVANA	exon	6373958	6374104	0	+	.	gene_id "ENSMUSG00000055150.16"; transcript_id "ENSMUST00000208030.2"; gene_type "protein_coding"; gene_name "Zfp78"; transcript_type "protein_coding"; transcript_name "Zfp78-205"; exon_number 2; exon_id "ENSMUSE00001379641.2"; level 2; protein_id "ENSMUSP00000146592.2"; transcript_support_level "1"; mgi_id "MGI:107783"; tag "alternative_5_UTR"; tag "basic"; tag "CCDS"; ccdsid "CCDS20775.1"; havana_gene "OTTMUSG00000060070.1"; havana_transcript "OTTMUST00000147068.1";
chr7	HAVANA	UTR	6373958	6374104	0	+	.	gene_id "ENSMUSG00000055150.16"; transcript_id "ENSMUST00000208030.2"; gene_type "protein_coding"; gene_name "Zfp78"; transcript_type "protein_coding"; transcript_name "Zfp78-205"; exon_number 2; exon_id "ENSMUSE00001379641.2"; level 2; protein_id "ENSMUSP00000146592.2"; transcript_support_level "1"; mgi_id "MGI:107783"; tag "alternative_5_UTR"; tag "basic"; tag "CCDS"; ccdsid "CCDS20775.1"; havana_gene "OTTMUSG00000060070.1"; havana_transcript "OTTMUST00000147068.1";
chr7	ENSEMBL_gcm37	exon	6373958	6374104	0.0248298386015166	+	.	gene_id "ENSMUSG00000055150.16"; transcript_id "ENSMUSG00000055150.16_tx_10"; exon_id "chr7_6373958_6374104_+"; exonnum "4"; txlen "2403";
chr7	ENSEMBL_gcm37	exon	6373958	6374104	0.0266033847859064	+	.	gene_id "ENSMUSG00000055150.16"; transcript_id "ENSMUSG00000055150.16_tx_9"; exon_id "chr7_6373958_6374104_+"; exonnum "4"; txlen "2510";
chr7	HAVANA	UTR	6374305	6374362	0	+	.	gene_id "ENSMUSG00000055150.16"; transcript_id "ENSMUST00000207347.2"; gene_type "protein_coding"; gene_name "Zfp78"; transcript_type "protein_coding"; transcript_name "Zfp78-204"; exon_number 2; exon_id "ENSMUSE00001376524.2"; level 2; protein_id "ENSMUSP00000147154.2"; transcript_support_level "1"; mgi_id "MGI:107783"; tag "basic"; tag "Ensembl_canonical"; tag "GENCODE_Primary"; tag "appris_principal_1"; tag "CCDS"; ccdsid "CCDS20774.1"; havana_gene "OTTMUSG00000060070.1"; havana_transcript "OTTMUST00000147045.1";
chr7	HAVANA	UTR	6374305	6374362	0	+	.	gene_id "ENSMUSG00000055150.16"; transcript_id "ENSMUST00000208390.2"; gene_type "protein_coding"; gene_name "Zfp78"; transcript_type "protein_coding"; transcript_name "Zfp78-206"; exon_number 2; exon_id "ENSMUSE00001376524.2"; level 2; protein_id "ENSMUSP00000147228.2"; transcript_support_level "1"; mgi_id "MGI:107783"; tag "basic"; tag "CCDS"; ccdsid "CCDS20775.1"; havana_gene "OTTMUSG00000060070.1"; havana_transcript "OTTMUST00000147046.1";
chr7	HAVANA	UTR	6374305	6374362	0	+	.	gene_id "ENSMUSG00000055150.16"; transcript_id "ENSMUST00000208763.2"; gene_type "protein_coding"; gene_name "Zfp78"; transcript_type "protein_coding"; transcript_name "Zfp78-207"; exon_number 3; exon_id "ENSMUSE00001376524.2"; level 2; protein_id "ENSMUSP00000146611.2"; transcript_support_level "5"; mgi_id "MGI:107783"; tag "alternative_5_UTR"; tag "mRNA_end_NF"; tag "cds_end_NF"; havana_gene "OTTMUSG00000060070.1"; havana_transcript "OTTMUST00000147067.1";
chr7	HAVANA	UTR	6374305	6374362	0	+	.	gene_id "ENSMUSG00000055150.16"; transcript_id "ENSMUST00000208030.2"; gene_type "protein_coding"; gene_name "Zfp78"; transcript_type "protein_coding"; transcript_name "Zfp78-205"; exon_number 3; exon_id "ENSMUSE00001376524.2"; level 2; protein_id "ENSMUSP00000146592.2"; transcript_support_level "1"; mgi_id "MGI:107783"; tag "alternative_5_UTR"; tag "basic"; tag "CCDS"; ccdsid "CCDS20775.1"; havana_gene "OTTMUSG00000060070.1"; havana_transcript "OTTMUST00000147068.1";
chr7	HAVANA	UTR	6374305	6374362	0	+	.	gene_id "ENSMUSG00000055150.16"; transcript_id "ENSMUST00000207314.2"; gene_type "protein_coding"; gene_name "Zfp78"; transcript_type "protein_coding"; transcript_name "Zfp78-203"; exon_number 2; exon_id "ENSMUSE00001376524.2"; level 2; protein_id "ENSMUSP00000146578.2"; transcript_support_level "1"; mgi_id "MGI:107783"; tag "alternative_5_UTR"; tag "basic"; tag "CCDS"; ccdsid "CCDS20775.1"; havana_gene "OTTMUSG00000060070.1"; havana_transcript "OTTMUST00000147069.1";
chr7	HAVANA	exon	6374305	6374395	0	+	.	gene_id "ENSMUSG00000055150.16"; transcript_id "ENSMUST00000207347.2"; gene_type "protein_coding"; gene_name "Zfp78"; transcript_type "protein_coding"; transcript_name "Zfp78-204"; exon_number 2; exon_id "ENSMUSE00001376524.2"; level 2; protein_id "ENSMUSP00000147154.2"; transcript_support_level "1"; mgi_id "MGI:107783"; tag "basic"; tag "Ensembl_canonical"; tag "GENCODE_Primary"; tag "appris_principal_1"; tag "CCDS"; ccdsid "CCDS20774.1"; havana_gene "OTTMUSG00000060070.1"; havana_transcript "OTTMUST00000147045.1";
chr7	HAVANA	exon	6374305	6374395	0	+	.	gene_id "ENSMUSG00000055150.16"; transcript_id "ENSMUST00000208390.2"; gene_type "protein_coding"; gene_name "Zfp78"; transcript_type "protein_coding"; transcript_name "Zfp78-206"; exon_number 2; exon_id "ENSMUSE00001376524.2"; level 2; protein_id "ENSMUSP00000147228.2"; transcript_support_level "1"; mgi_id "MGI:107783"; tag "basic"; tag "CCDS"; ccdsid "CCDS20775.1"; havana_gene "OTTMUSG00000060070.1"; havana_transcript "OTTMUST00000147046.1";
chr7	HAVANA	exon	6374305	6374395	0	+	.	gene_id "ENSMUSG00000055150.16"; transcript_id "ENSMUST00000208763.2"; gene_type "protein_coding"; gene_name "Zfp78"; transcript_type "protein_coding"; transcript_name "Zfp78-207"; exon_number 3; exon_id "ENSMUSE00001376524.2"; level 2; protein_id "ENSMUSP00000146611.2"; transcript_support_level "5"; mgi_id "MGI:107783"; tag "alternative_5_UTR"; tag "mRNA_end_NF"; tag "cds_end_NF"; havana_gene "OTTMUSG00000060070.1"; havana_transcript "OTTMUST00000147067.1";
chr7	HAVANA	exon	6374305	6374395	0	+	.	gene_id "ENSMUSG00000055150.16"; transcript_id "ENSMUST00000208030.2"; gene_type "protein_coding"; gene_name "Zfp78"; transcript_type "protein_coding"; transcript_name "Zfp78-205"; exon_number 3; exon_id "ENSMUSE00001376524.2"; level 2; protein_id "ENSMUSP00000146592.2"; transcript_support_level "1"; mgi_id "MGI:107783"; tag "alternative_5_UTR"; tag "basic"; tag "CCDS"; ccdsid "CCDS20775.1"; havana_gene "OTTMUSG00000060070.1"; havana_transcript "OTTMUST00000147068.1";
chr7	HAVANA	exon	6374305	6374395	0	+	.	gene_id "ENSMUSG00000055150.16"; transcript_id "ENSMUST00000207314.2"; gene_type "protein_coding"; gene_name "Zfp78"; transcript_type "protein_coding"; transcript_name "Zfp78-203"; exon_number 2; exon_id "ENSMUSE00001376524.2"; level 2; protein_id "ENSMUSP00000146578.2"; transcript_support_level "1"; mgi_id "MGI:107783"; tag "alternative_5_UTR"; tag "basic"; tag "CCDS"; ccdsid "CCDS20775.1"; havana_gene "OTTMUSG00000060070.1"; havana_transcript "OTTMUST00000147069.1";
chr7	ENSEMBL_gcm37	exon	6374305	6374395	0.0248298386015166	+	.	gene_id "ENSMUSG00000055150.16"; transcript_id "ENSMUSG00000055150.16_tx_10"; exon_id "chr7_6374305_6374395_+"; exonnum "5"; txlen "2403";
chr7	ENSEMBL_gcm37	exon	6374305	6374395	0.0266033847859064	+	.	gene_id "ENSMUSG00000055150.16"; transcript_id "ENSMUSG00000055150.16_tx_9"; exon_id "chr7_6374305_6374395_+"; exonnum "5"; txlen "2510";
chr7	HAVANA	start_codon	6374363	6374365	0	+	0	gene_id "ENSMUSG00000055150.16"; transcript_id "ENSMUST00000207347.2"; gene_type "protein_coding"; gene_name "Zfp78"; transcript_type "protein_coding"; transcript_name "Zfp78-204"; exon_number 2; exon_id "ENSMUSE00001376524.2"; level 2; protein_id "ENSMUSP00000147154.2"; transcript_support_level "1"; mgi_id "MGI:107783"; tag "basic"; tag "Ensembl_canonical"; tag "GENCODE_Primary"; tag "appris_principal_1"; tag "CCDS"; ccdsid "CCDS20774.1"; havana_gene "OTTMUSG00000060070.1"; havana_transcript "OTTMUST00000147045.1";
chr7	HAVANA	start_codon	6374363	6374365	0	+	0	gene_id "ENSMUSG00000055150.16"; transcript_id "ENSMUST00000208390.2"; gene_type "protein_coding"; gene_name "Zfp78"; transcript_type "protein_coding"; transcript_name "Zfp78-206"; exon_number 2; exon_id "ENSMUSE00001376524.2"; level 2; protein_id "ENSMUSP00000147228.2"; transcript_support_level "1"; mgi_id "MGI:107783"; tag "basic"; tag "CCDS"; ccdsid "CCDS20775.1"; havana_gene "OTTMUSG00000060070.1"; havana_transcript "OTTMUST00000147046.1";
chr7	HAVANA	start_codon	6374363	6374365	0	+	0	gene_id "ENSMUSG00000055150.16"; transcript_id "ENSMUST00000208763.2"; gene_type "protein_coding"; gene_name "Zfp78"; transcript_type "protein_coding"; transcript_name "Zfp78-207"; exon_number 3; exon_id "ENSMUSE00001376524.2"; level 2; protein_id "ENSMUSP00000146611.2"; transcript_support_level "5"; mgi_id "MGI:107783"; tag "alternative_5_UTR"; tag "mRNA_end_NF"; tag "cds_end_NF"; havana_gene "OTTMUSG00000060070.1"; havana_transcript "OTTMUST00000147067.1";
chr7	HAVANA	start_codon	6374363	6374365	0	+	0	gene_id "ENSMUSG00000055150.16"; transcript_id "ENSMUST00000208030.2"; gene_type "protein_coding"; gene_name "Zfp78"; transcript_type "protein_coding"; transcript_name "Zfp78-205"; exon_number 3; exon_id "ENSMUSE00001376524.2"; level 2; protein_id "ENSMUSP00000146592.2"; transcript_support_level "1"; mgi_id "MGI:107783"; tag "alternative_5_UTR"; tag "basic"; tag "CCDS"; ccdsid "CCDS20775.1"; havana_gene "OTTMUSG00000060070.1"; havana_transcript "OTTMUST00000147068.1";
chr7	HAVANA	start_codon	6374363	6374365	0	+	0	gene_id "ENSMUSG00000055150.16"; transcript_id "ENSMUST00000207314.2"; gene_type "protein_coding"; gene_name "Zfp78"; transcript_type "protein_coding"; transcript_name "Zfp78-203"; exon_number 2; exon_id "ENSMUSE00001376524.2"; level 2; protein_id "ENSMUSP00000146578.2"; transcript_support_level "1"; mgi_id "MGI:107783"; tag "alternative_5_UTR"; tag "basic"; tag "CCDS"; ccdsid "CCDS20775.1"; havana_gene "OTTMUSG00000060070.1"; havana_transcript "OTTMUST00000147069.1";
chr7	ENSEMBL	start_codon	6374363	6374365	0	+	0	gene_id "ENSMUSG00000055150.16"; transcript_id "ENSMUST00000086323.11"; gene_type "protein_coding"; gene_name "Zfp78"; transcript_type "protein_coding"; transcript_name "Zfp78-201"; exon_number 1; exon_id "ENSMUSE00000538209.2"; level 3; protein_id "ENSMUSP00000083503.5"; transcript_support_level "5"; mgi_id "MGI:107783"; tag "basic"; tag "CCDS"; ccdsid "CCDS20775.1"; havana_gene "OTTMUSG00000060070.1";
chr7	ENSEMBL	start_codon	6374363	6374365	0	+	0	gene_id "ENSMUSG00000055150.16"; transcript_id "ENSMUST00000108559.3"; gene_type "protein_coding"; gene_name "Zfp78"; transcript_type "protein_coding"; transcript_name "Zfp78-202"; exon_number 1; exon_id "ENSMUSE00000538209.2"; level 3; protein_id "ENSMUSP00000104199.3"; transcript_support_level "2"; mgi_id "MGI:107783"; tag "basic"; tag "appris_principal_1"; tag "CCDS"; ccdsid "CCDS20774.1"; havana_gene "OTTMUSG00000060070.1";
chr7	HAVANA	CDS	6374363	6374395	0	+	0	gene_id "ENSMUSG00000055150.16"; transcript_id "ENSMUST00000207347.2"; gene_type "protein_coding"; gene_name "Zfp78"; transcript_type "protein_coding"; transcript_name "Zfp78-204"; exon_number 2; exon_id "ENSMUSE00001376524.2"; level 2; protein_id "ENSMUSP00000147154.2"; transcript_support_level "1"; mgi_id "MGI:107783"; tag "basic"; tag "Ensembl_canonical"; tag "GENCODE_Primary"; tag "appris_principal_1"; tag "CCDS"; ccdsid "CCDS20774.1"; havana_gene "OTTMUSG00000060070.1"; havana_transcript "OTTMUST00000147045.1";
chr7	HAVANA	CDS	6374363	6374395	0	+	0	gene_id "ENSMUSG00000055150.16"; transcript_id "ENSMUST00000208390.2"; gene_type "protein_coding"; gene_name "Zfp78"; transcript_type "protein_coding"; transcript_name "Zfp78-206"; exon_number 2; exon_id "ENSMUSE00001376524.2"; level 2; protein_id "ENSMUSP00000147228.2"; transcript_support_level "1"; mgi_id "MGI:107783"; tag "basic"; tag "CCDS"; ccdsid "CCDS20775.1"; havana_gene "OTTMUSG00000060070.1"; havana_transcript "OTTMUST00000147046.1";
chr7	HAVANA	CDS	6374363	6374395	0	+	0	gene_id "ENSMUSG00000055150.16"; transcript_id "ENSMUST00000208763.2"; gene_type "protein_coding"; gene_name "Zfp78"; transcript_type "protein_coding"; transcript_name "Zfp78-207"; exon_number 3; exon_id "ENSMUSE00001376524.2"; level 2; protein_id "ENSMUSP00000146611.2"; transcript_support_level "5"; mgi_id "MGI:107783"; tag "alternative_5_UTR"; tag "mRNA_end_NF"; tag "cds_end_NF"; havana_gene "OTTMUSG00000060070.1"; havana_transcript "OTTMUST00000147067.1";
chr7	HAVANA	CDS	6374363	6374395	0	+	0	gene_id "ENSMUSG00000055150.16"; transcript_id "ENSMUST00000208030.2"; gene_type "protein_coding"; gene_name "Zfp78"; transcript_type "protein_coding"; transcript_name "Zfp78-205"; exon_number 3; exon_id "ENSMUSE00001376524.2"; level 2; protein_id "ENSMUSP00000146592.2"; transcript_support_level "1"; mgi_id "MGI:107783"; tag "alternative_5_UTR"; tag "basic"; tag "CCDS"; ccdsid "CCDS20775.1"; havana_gene "OTTMUSG00000060070.1"; havana_transcript "OTTMUST00000147068.1";
chr7	HAVANA	CDS	6374363	6374395	0	+	0	gene_id "ENSMUSG00000055150.16"; transcript_id "ENSMUST00000207314.2"; gene_type "protein_coding"; gene_name "Zfp78"; transcript_type "protein_coding"; transcript_name "Zfp78-203"; exon_number 2; exon_id "ENSMUSE00001376524.2"; level 2; protein_id "ENSMUSP00000146578.2"; transcript_support_level "1"; mgi_id "MGI:107783"; tag "alternative_5_UTR"; tag "basic"; tag "CCDS"; ccdsid "CCDS20775.1"; havana_gene "OTTMUSG00000060070.1"; havana_transcript "OTTMUST00000147069.1";
chr7	ENSEMBL	exon	6374363	6374395	0	+	.	gene_id "ENSMUSG00000055150.16"; transcript_id "ENSMUST00000086323.11"; gene_type "protein_coding"; gene_name "Zfp78"; transcript_type "protein_coding"; transcript_name "Zfp78-201"; exon_number 1; exon_id "ENSMUSE00000538209.2"; level 3; protein_id "ENSMUSP00000083503.5"; transcript_support_level "5"; mgi_id "MGI:107783"; tag "basic"; tag "CCDS"; ccdsid "CCDS20775.1"; havana_gene "OTTMUSG00000060070.1";
chr7	ENSEMBL	CDS	6374363	6374395	0	+	0	gene_id "ENSMUSG00000055150.16"; transcript_id "ENSMUST00000086323.11"; gene_type "protein_coding"; gene_name "Zfp78"; transcript_type "protein_coding"; transcript_name "Zfp78-201"; exon_number 1; exon_id "ENSMUSE00000538209.2"; level 3; protein_id "ENSMUSP00000083503.5"; transcript_support_level "5"; mgi_id "MGI:107783"; tag "basic"; tag "CCDS"; ccdsid "CCDS20775.1"; havana_gene "OTTMUSG00000060070.1";
chr7	ENSEMBL	exon	6374363	6374395	0	+	.	gene_id "ENSMUSG00000055150.16"; transcript_id "ENSMUST00000108559.3"; gene_type "protein_coding"; gene_name "Zfp78"; transcript_type "protein_coding"; transcript_name "Zfp78-202"; exon_number 1; exon_id "ENSMUSE00000538209.2"; level 3; protein_id "ENSMUSP00000104199.3"; transcript_support_level "2"; mgi_id "MGI:107783"; tag "basic"; tag "appris_principal_1"; tag "CCDS"; ccdsid "CCDS20774.1"; havana_gene "OTTMUSG00000060070.1";
chr7	ENSEMBL	CDS	6374363	6374395	0	+	0	gene_id "ENSMUSG00000055150.16"; transcript_id "ENSMUST00000108559.3"; gene_type "protein_coding"; gene_name "Zfp78"; transcript_type "protein_coding"; transcript_name "Zfp78-202"; exon_number 1; exon_id "ENSMUSE00000538209.2"; level 3; protein_id "ENSMUSP00000104199.3"; transcript_support_level "2"; mgi_id "MGI:107783"; tag "basic"; tag "appris_principal_1"; tag "CCDS"; ccdsid "CCDS20774.1"; havana_gene "OTTMUSG00000060070.1";
chr7	ENSEMBL	transcript	6374363	6382490	0	+	.	gene_id "ENSMUSG00000055150.16"; transcript_id "ENSMUST00000086323.11"; gene_type "protein_coding"; gene_name "Zfp78"; transcript_type "protein_coding"; transcript_name "Zfp78-201"; level 3; protein_id "ENSMUSP00000083503.5"; transcript_support_level "5"; mgi_id "MGI:107783"; tag "basic"; tag "CCDS"; ccdsid "CCDS20775.1"; havana_gene "OTTMUSG00000060070.1";
chr7	ENSEMBL	transcript	6374363	6382490	0	+	.	gene_id "ENSMUSG00000055150.16"; transcript_id "ENSMUST00000108559.3"; gene_type "protein_coding"; gene_name "Zfp78"; transcript_type "protein_coding"; transcript_name "Zfp78-202"; level 3; protein_id "ENSMUSP00000104199.3"; transcript_support_level "2"; mgi_id "MGI:107783"; tag "basic"; tag "appris_principal_1"; tag "CCDS"; ccdsid "CCDS20774.1"; havana_gene "OTTMUSG00000060070.1";
chr7	HAVANA	exon	6376126	6376252	0	+	.	gene_id "ENSMUSG00000055150.16"; transcript_id "ENSMUST00000207347.2"; gene_type "protein_coding"; gene_name "Zfp78"; transcript_type "protein_coding"; transcript_name "Zfp78-204"; exon_number 3; exon_id "ENSMUSE00000538211.2"; level 2; protein_id "ENSMUSP00000147154.2"; transcript_support_level "1"; mgi_id "MGI:107783"; tag "basic"; tag "Ensembl_canonical"; tag "GENCODE_Primary"; tag "appris_principal_1"; tag "CCDS"; ccdsid "CCDS20774.1"; havana_gene "OTTMUSG00000060070.1"; havana_transcript "OTTMUST00000147045.1";
chr7	HAVANA	CDS	6376126	6376252	0	+	0	gene_id "ENSMUSG00000055150.16"; transcript_id "ENSMUST00000207347.2"; gene_type "protein_coding"; gene_name "Zfp78"; transcript_type "protein_coding"; transcript_name "Zfp78-204"; exon_number 3; exon_id "ENSMUSE00000538211.2"; level 2; protein_id "ENSMUSP00000147154.2"; transcript_support_level "1"; mgi_id "MGI:107783"; tag "basic"; tag "Ensembl_canonical"; tag "GENCODE_Primary"; tag "appris_principal_1"; tag "CCDS"; ccdsid "CCDS20774.1"; havana_gene "OTTMUSG00000060070.1"; havana_transcript "OTTMUST00000147045.1";
chr7	HAVANA	exon	6376126	6376252	0	+	.	gene_id "ENSMUSG00000055150.16"; transcript_id "ENSMUST00000208390.2"; gene_type "protein_coding"; gene_name "Zfp78"; transcript_type "protein_coding"; transcript_name "Zfp78-206"; exon_number 3; exon_id "ENSMUSE00000538211.2"; level 2; protein_id "ENSMUSP00000147228.2"; transcript_support_level "1"; mgi_id "MGI:107783"; tag "basic"; tag "CCDS"; ccdsid "CCDS20775.1"; havana_gene "OTTMUSG00000060070.1"; havana_transcript "OTTMUST00000147046.1";
chr7	HAVANA	CDS	6376126	6376252	0	+	0	gene_id "ENSMUSG00000055150.16"; transcript_id "ENSMUST00000208390.2"; gene_type "protein_coding"; gene_name "Zfp78"; transcript_type "protein_coding"; transcript_name "Zfp78-206"; exon_number 3; exon_id "ENSMUSE00000538211.2"; level 2; protein_id "ENSMUSP00000147228.2"; transcript_support_level "1"; mgi_id "MGI:107783"; tag "basic"; tag "CCDS"; ccdsid "CCDS20775.1"; havana_gene "OTTMUSG00000060070.1"; havana_transcript "OTTMUST00000147046.1";
chr7	HAVANA	exon	6376126	6376252	0	+	.	gene_id "ENSMUSG00000055150.16"; transcript_id "ENSMUST00000208763.2"; gene_type "protein_coding"; gene_name "Zfp78"; transcript_type "protein_coding"; transcript_name "Zfp78-207"; exon_number 4; exon_id "ENSMUSE00000538211.2"; level 2; protein_id "ENSMUSP00000146611.2"; transcript_support_level "5"; mgi_id "MGI:107783"; tag "alternative_5_UTR"; tag "mRNA_end_NF"; tag "cds_end_NF"; havana_gene "OTTMUSG00000060070.1"; havana_transcript "OTTMUST00000147067.1";
chr7	HAVANA	CDS	6376126	6376252	0	+	0	gene_id "ENSMUSG00000055150.16"; transcript_id "ENSMUST00000208763.2"; gene_type "protein_coding"; gene_name "Zfp78"; transcript_type "protein_coding"; transcript_name "Zfp78-207"; exon_number 4; exon_id "ENSMUSE00000538211.2"; level 2; protein_id "ENSMUSP00000146611.2"; transcript_support_level "5"; mgi_id "MGI:107783"; tag "alternative_5_UTR"; tag "mRNA_end_NF"; tag "cds_end_NF"; havana_gene "OTTMUSG00000060070.1"; havana_transcript "OTTMUST00000147067.1";
chr7	HAVANA	exon	6376126	6376252	0	+	.	gene_id "ENSMUSG00000055150.16"; transcript_id "ENSMUST00000208030.2"; gene_type "protein_coding"; gene_name "Zfp78"; transcript_type "protein_coding"; transcript_name "Zfp78-205"; exon_number 4; exon_id "ENSMUSE00000538211.2"; level 2; protein_id "ENSMUSP00000146592.2"; transcript_support_level "1"; mgi_id "MGI:107783"; tag "alternative_5_UTR"; tag "basic"; tag "CCDS"; ccdsid "CCDS20775.1"; havana_gene "OTTMUSG00000060070.1"; havana_transcript "OTTMUST00000147068.1";
chr7	HAVANA	CDS	6376126	6376252	0	+	0	gene_id "ENSMUSG00000055150.16"; transcript_id "ENSMUST00000208030.2"; gene_type "protein_coding"; gene_name "Zfp78"; transcript_type "protein_coding"; transcript_name "Zfp78-205"; exon_number 4; exon_id "ENSMUSE00000538211.2"; level 2; protein_id "ENSMUSP00000146592.2"; transcript_support_level "1"; mgi_id "MGI:107783"; tag "alternative_5_UTR"; tag "basic"; tag "CCDS"; ccdsid "CCDS20775.1"; havana_gene "OTTMUSG00000060070.1"; havana_transcript "OTTMUST00000147068.1";
chr7	HAVANA	exon	6376126	6376252	0	+	.	gene_id "ENSMUSG00000055150.16"; transcript_id "ENSMUST00000207314.2"; gene_type "protein_coding"; gene_name "Zfp78"; transcript_type "protein_coding"; transcript_name "Zfp78-203"; exon_number 3; exon_id "ENSMUSE00000538211.2"; level 2; protein_id "ENSMUSP00000146578.2"; transcript_support_level "1"; mgi_id "MGI:107783"; tag "alternative_5_UTR"; tag "basic"; tag "CCDS"; ccdsid "CCDS20775.1"; havana_gene "OTTMUSG00000060070.1"; havana_transcript "OTTMUST00000147069.1";
chr7	HAVANA	CDS	6376126	6376252	0	+	0	gene_id "ENSMUSG00000055150.16"; transcript_id "ENSMUST00000207314.2"; gene_type "protein_coding"; gene_name "Zfp78"; transcript_type "protein_coding"; transcript_name "Zfp78-203"; exon_number 3; exon_id "ENSMUSE00000538211.2"; level 2; protein_id "ENSMUSP00000146578.2"; transcript_support_level "1"; mgi_id "MGI:107783"; tag "alternative_5_UTR"; tag "basic"; tag "CCDS"; ccdsid "CCDS20775.1"; havana_gene "OTTMUSG00000060070.1"; havana_transcript "OTTMUST00000147069.1";
chr7	ENSEMBL	exon	6376126	6376252	0	+	.	gene_id "ENSMUSG00000055150.16"; transcript_id "ENSMUST00000086323.11"; gene_type "protein_coding"; gene_name "Zfp78"; transcript_type "protein_coding"; transcript_name "Zfp78-201"; exon_number 2; exon_id "ENSMUSE00000538211.2"; level 3; protein_id "ENSMUSP00000083503.5"; transcript_support_level "5"; mgi_id "MGI:107783"; tag "basic"; tag "CCDS"; ccdsid "CCDS20775.1"; havana_gene "OTTMUSG00000060070.1";
chr7	ENSEMBL	CDS	6376126	6376252	0	+	0	gene_id "ENSMUSG00000055150.16"; transcript_id "ENSMUST00000086323.11"; gene_type "protein_coding"; gene_name "Zfp78"; transcript_type "protein_coding"; transcript_name "Zfp78-201"; exon_number 2; exon_id "ENSMUSE00000538211.2"; level 3; protein_id "ENSMUSP00000083503.5"; transcript_support_level "5"; mgi_id "MGI:107783"; tag "basic"; tag "CCDS"; ccdsid "CCDS20775.1"; havana_gene "OTTMUSG00000060070.1";
chr7	ENSEMBL	exon	6376126	6376252	0	+	.	gene_id "ENSMUSG00000055150.16"; transcript_id "ENSMUST00000108559.3"; gene_type "protein_coding"; gene_name "Zfp78"; transcript_type "protein_coding"; transcript_name "Zfp78-202"; exon_number 2; exon_id "ENSMUSE00000538211.2"; level 3; protein_id "ENSMUSP00000104199.3"; transcript_support_level "2"; mgi_id "MGI:107783"; tag "basic"; tag "appris_principal_1"; tag "CCDS"; ccdsid "CCDS20774.1"; havana_gene "OTTMUSG00000060070.1";
chr7	ENSEMBL	CDS	6376126	6376252	0	+	0	gene_id "ENSMUSG00000055150.16"; transcript_id "ENSMUST00000108559.3"; gene_type "protein_coding"; gene_name "Zfp78"; transcript_type "protein_coding"; transcript_name "Zfp78-202"; exon_number 2; exon_id "ENSMUSE00000538211.2"; level 3; protein_id "ENSMUSP00000104199.3"; transcript_support_level "2"; mgi_id "MGI:107783"; tag "basic"; tag "appris_principal_1"; tag "CCDS"; ccdsid "CCDS20774.1"; havana_gene "OTTMUSG00000060070.1";
chr7	ENSEMBL_gcm37	exon	6376126	6376252	0.0248298386015166	+	.	gene_id "ENSMUSG00000055150.16"; transcript_id "ENSMUSG00000055150.16_tx_10"; exon_id "chr7_6376126_6376252_+"; exonnum "6"; txlen "2403";
chr7	ENSEMBL_gcm37	exon	6376126	6376252	0.0266033847859064	+	.	gene_id "ENSMUSG00000055150.16"; transcript_id "ENSMUSG00000055150.16_tx_9"; exon_id "chr7_6376126_6376252_+"; exonnum "6"; txlen "2510";
chr7	HAVANA	exon	6378518	6378613	0	+	.	gene_id "ENSMUSG00000055150.16"; transcript_id "ENSMUST00000207347.2"; gene_type "protein_coding"; gene_name "Zfp78"; transcript_type "protein_coding"; transcript_name "Zfp78-204"; exon_number 4; exon_id "ENSMUSE00000538208.2"; level 2; protein_id "ENSMUSP00000147154.2"; transcript_support_level "1"; mgi_id "MGI:107783"; tag "basic"; tag "Ensembl_canonical"; tag "GENCODE_Primary"; tag "appris_principal_1"; tag "CCDS"; ccdsid "CCDS20774.1"; havana_gene "OTTMUSG00000060070.1"; havana_transcript "OTTMUST00000147045.1";
chr7	HAVANA	CDS	6378518	6378613	0	+	2	gene_id "ENSMUSG00000055150.16"; transcript_id "ENSMUST00000207347.2"; gene_type "protein_coding"; gene_name "Zfp78"; transcript_type "protein_coding"; transcript_name "Zfp78-204"; exon_number 4; exon_id "ENSMUSE00000538208.2"; level 2; protein_id "ENSMUSP00000147154.2"; transcript_support_level "1"; mgi_id "MGI:107783"; tag "basic"; tag "Ensembl_canonical"; tag "GENCODE_Primary"; tag "appris_principal_1"; tag "CCDS"; ccdsid "CCDS20774.1"; havana_gene "OTTMUSG00000060070.1"; havana_transcript "OTTMUST00000147045.1";
chr7	HAVANA	exon	6378518	6378613	0	+	.	gene_id "ENSMUSG00000055150.16"; transcript_id "ENSMUST00000208763.2"; gene_type "protein_coding"; gene_name "Zfp78"; transcript_type "protein_coding"; transcript_name "Zfp78-207"; exon_number 5; exon_id "ENSMUSE00000538208.2"; level 2; protein_id "ENSMUSP00000146611.2"; transcript_support_level "5"; mgi_id "MGI:107783"; tag "alternative_5_UTR"; tag "mRNA_end_NF"; tag "cds_end_NF"; havana_gene "OTTMUSG00000060070.1"; havana_transcript "OTTMUST00000147067.1";
chr7	HAVANA	CDS	6378518	6378613	0	+	2	gene_id "ENSMUSG00000055150.16"; transcript_id "ENSMUST00000208763.2"; gene_type "protein_coding"; gene_name "Zfp78"; transcript_type "protein_coding"; transcript_name "Zfp78-207"; exon_number 5; exon_id "ENSMUSE00000538208.2"; level 2; protein_id "ENSMUSP00000146611.2"; transcript_support_level "5"; mgi_id "MGI:107783"; tag "alternative_5_UTR"; tag "mRNA_end_NF"; tag "cds_end_NF"; havana_gene "OTTMUSG00000060070.1"; havana_transcript "OTTMUST00000147067.1";
chr7	ENSEMBL	exon	6378518	6378613	0	+	.	gene_id "ENSMUSG00000055150.16"; transcript_id "ENSMUST00000108559.3"; gene_type "protein_coding"; gene_name "Zfp78"; transcript_type "protein_coding"; transcript_name "Zfp78-202"; exon_number 3; exon_id "ENSMUSE00000538208.2"; level 3; protein_id "ENSMUSP00000104199.3"; transcript_support_level "2"; mgi_id "MGI:107783"; tag "basic"; tag "appris_principal_1"; tag "CCDS"; ccdsid "CCDS20774.1"; havana_gene "OTTMUSG00000060070.1";
chr7	ENSEMBL	CDS	6378518	6378613	0	+	2	gene_id "ENSMUSG00000055150.16"; transcript_id "ENSMUST00000108559.3"; gene_type "protein_coding"; gene_name "Zfp78"; transcript_type "protein_coding"; transcript_name "Zfp78-202"; exon_number 3; exon_id "ENSMUSE00000538208.2"; level 3; protein_id "ENSMUSP00000104199.3"; transcript_support_level "2"; mgi_id "MGI:107783"; tag "basic"; tag "appris_principal_1"; tag "CCDS"; ccdsid "CCDS20774.1"; havana_gene "OTTMUSG00000060070.1";
chr7	ENSEMBL_gcm37	exon	6378518	6378613	0.0248298386015166	+	.	gene_id "ENSMUSG00000055150.16"; transcript_id "ENSMUSG00000055150.16_tx_10"; exon_id "chr7_6378518_6378613_+"; exonnum "7"; txlen "2403";
chr7	ENSEMBL_gcm37	exon	6378518	6378613	0.0266033847859064	+	.	gene_id "ENSMUSG00000055150.16"; transcript_id "ENSMUSG00000055150.16_tx_9"; exon_id "chr7_6378518_6378613_+"; exonnum "7"; txlen "2510";
chr7	HAVANA	exon	6381208	6381339	0	+	.	gene_id "ENSMUSG00000055150.16"; transcript_id "ENSMUST00000208763.2"; gene_type "protein_coding"; gene_name "Zfp78"; transcript_type "protein_coding"; transcript_name "Zfp78-207"; exon_number 6; exon_id "ENSMUSE00001381645.2"; level 2; protein_id "ENSMUSP00000146611.2"; transcript_support_level "5"; mgi_id "MGI:107783"; tag "alternative_5_UTR"; tag "mRNA_end_NF"; tag "cds_end_NF"; havana_gene "OTTMUSG00000060070.1"; havana_transcript "OTTMUST00000147067.1";
chr7	HAVANA	CDS	6381208	6381339	0	+	2	gene_id "ENSMUSG00000055150.16"; transcript_id "ENSMUST00000208763.2"; gene_type "protein_coding"; gene_name "Zfp78"; transcript_type "protein_coding"; transcript_name "Zfp78-207"; exon_number 6; exon_id "ENSMUSE00001381645.2"; level 2; protein_id "ENSMUSP00000146611.2"; transcript_support_level "5"; mgi_id "MGI:107783"; tag "alternative_5_UTR"; tag "mRNA_end_NF"; tag "cds_end_NF"; havana_gene "OTTMUSG00000060070.1"; havana_transcript "OTTMUST00000147067.1";
chr7	HAVANA	CDS	6381208	6382487	0	+	2	gene_id "ENSMUSG00000055150.16"; transcript_id "ENSMUST00000207347.2"; gene_type "protein_coding"; gene_name "Zfp78"; transcript_type "protein_coding"; transcript_name "Zfp78-204"; exon_number 5; exon_id "ENSMUSE00001379995.2"; level 2; protein_id "ENSMUSP00000147154.2"; transcript_support_level "1"; mgi_id "MGI:107783"; tag "basic"; tag "Ensembl_canonical"; tag "GENCODE_Primary"; tag "appris_principal_1"; tag "CCDS"; ccdsid "CCDS20774.1"; havana_gene "OTTMUSG00000060070.1"; havana_transcript "OTTMUST00000147045.1";
chr7	HAVANA	CDS	6381208	6382487	0	+	2	gene_id "ENSMUSG00000055150.16"; transcript_id "ENSMUST00000208390.2"; gene_type "protein_coding"; gene_name "Zfp78"; transcript_type "protein_coding"; transcript_name "Zfp78-206"; exon_number 4; exon_id "ENSMUSE00001378630.2"; level 2; protein_id "ENSMUSP00000147228.2"; transcript_support_level "1"; mgi_id "MGI:107783"; tag "basic"; tag "CCDS"; ccdsid "CCDS20775.1"; havana_gene "OTTMUSG00000060070.1"; havana_transcript "OTTMUST00000147046.1";
chr7	HAVANA	CDS	6381208	6382487	0	+	2	gene_id "ENSMUSG00000055150.16"; transcript_id "ENSMUST00000208030.2"; gene_type "protein_coding"; gene_name "Zfp78"; transcript_type "protein_coding"; transcript_name "Zfp78-205"; exon_number 5; exon_id "ENSMUSE00001376201.2"; level 2; protein_id "ENSMUSP00000146592.2"; transcript_support_level "1"; mgi_id "MGI:107783"; tag "alternative_5_UTR"; tag "basic"; tag "CCDS"; ccdsid "CCDS20775.1"; havana_gene "OTTMUSG00000060070.1"; havana_transcript "OTTMUST00000147068.1";
chr7	HAVANA	CDS	6381208	6382487	0	+	2	gene_id "ENSMUSG00000055150.16"; transcript_id "ENSMUST00000207314.2"; gene_type "protein_coding"; gene_name "Zfp78"; transcript_type "protein_coding"; transcript_name "Zfp78-203"; exon_number 4; exon_id "ENSMUSE00001379179.2"; level 2; protein_id "ENSMUSP00000146578.2"; transcript_support_level "1"; mgi_id "MGI:107783"; tag "alternative_5_UTR"; tag "basic"; tag "CCDS"; ccdsid "CCDS20775.1"; havana_gene "OTTMUSG00000060070.1"; havana_transcript "OTTMUST00000147069.1";
chr7	ENSEMBL	CDS	6381208	6382487	0	+	2	gene_id "ENSMUSG00000055150.16"; transcript_id "ENSMUST00000086323.11"; gene_type "protein_coding"; gene_name "Zfp78"; transcript_type "protein_coding"; transcript_name "Zfp78-201"; exon_number 3; exon_id "ENSMUSE00000401183.9"; level 3; protein_id "ENSMUSP00000083503.5"; transcript_support_level "5"; mgi_id "MGI:107783"; tag "basic"; tag "CCDS"; ccdsid "CCDS20775.1"; havana_gene "OTTMUSG00000060070.1";
chr7	ENSEMBL	CDS	6381208	6382487	0	+	2	gene_id "ENSMUSG00000055150.16"; transcript_id "ENSMUST00000108559.3"; gene_type "protein_coding"; gene_name "Zfp78"; transcript_type "protein_coding"; transcript_name "Zfp78-202"; exon_number 4; exon_id "ENSMUSE00000401183.9"; level 3; protein_id "ENSMUSP00000104199.3"; transcript_support_level "2"; mgi_id "MGI:107783"; tag "basic"; tag "appris_principal_1"; tag "CCDS"; ccdsid "CCDS20774.1"; havana_gene "OTTMUSG00000060070.1";
chr7	ENSEMBL	exon	6381208	6382490	0	+	.	gene_id "ENSMUSG00000055150.16"; transcript_id "ENSMUST00000086323.11"; gene_type "protein_coding"; gene_name "Zfp78"; transcript_type "protein_coding"; transcript_name "Zfp78-201"; exon_number 3; exon_id "ENSMUSE00000401183.9"; level 3; protein_id "ENSMUSP00000083503.5"; transcript_support_level "5"; mgi_id "MGI:107783"; tag "basic"; tag "CCDS"; ccdsid "CCDS20775.1"; havana_gene "OTTMUSG00000060070.1";
chr7	ENSEMBL	exon	6381208	6382490	0	+	.	gene_id "ENSMUSG00000055150.16"; transcript_id "ENSMUST00000108559.3"; gene_type "protein_coding"; gene_name "Zfp78"; transcript_type "protein_coding"; transcript_name "Zfp78-202"; exon_number 4; exon_id "ENSMUSE00000401183.9"; level 3; protein_id "ENSMUSP00000104199.3"; transcript_support_level "2"; mgi_id "MGI:107783"; tag "basic"; tag "appris_principal_1"; tag "CCDS"; ccdsid "CCDS20774.1"; havana_gene "OTTMUSG00000060070.1";
chr7	HAVANA	exon	6381208	6382907	0	+	.	gene_id "ENSMUSG00000055150.16"; transcript_id "ENSMUST00000208030.2"; gene_type "protein_coding"; gene_name "Zfp78"; transcript_type "protein_coding"; transcript_name "Zfp78-205"; exon_number 5; exon_id "ENSMUSE00001376201.2"; level 2; protein_id "ENSMUSP00000146592.2"; transcript_support_level "1"; mgi_id "MGI:107783"; tag "alternative_5_UTR"; tag "basic"; tag "CCDS"; ccdsid "CCDS20775.1"; havana_gene "OTTMUSG00000060070.1"; havana_transcript "OTTMUST00000147068.1";
chr7	ENSEMBL_gcm37	exon	6381208	6382907	0.0248298386015166	+	.	gene_id "ENSMUSG00000055150.16"; transcript_id "ENSMUSG00000055150.16_tx_10"; exon_id "chr7_6381208_6382907_+"; exonnum "8"; txlen "2403";
chr7	ENSEMBL_gcm37	exon	6381208	6382907	0.0266033847859064	+	.	gene_id "ENSMUSG00000055150.16"; transcript_id "ENSMUSG00000055150.16_tx_9"; exon_id "chr7_6381208_6382907_+"; exonnum "8"; txlen "2510";
chr7	HAVANA	exon	6381208	6383916	0	+	.	gene_id "ENSMUSG00000055150.16"; transcript_id "ENSMUST00000208390.2"; gene_type "protein_coding"; gene_name "Zfp78"; transcript_type "protein_coding"; transcript_name "Zfp78-206"; exon_number 4; exon_id "ENSMUSE00001378630.2"; level 2; protein_id "ENSMUSP00000147228.2"; transcript_support_level "1"; mgi_id "MGI:107783"; tag "basic"; tag "CCDS"; ccdsid "CCDS20775.1"; havana_gene "OTTMUSG00000060070.1"; havana_transcript "OTTMUST00000147046.1";
chr7	HAVANA	exon	6381208	6384708	0	+	.	gene_id "ENSMUSG00000055150.16"; transcript_id "ENSMUST00000207347.2"; gene_type "protein_coding"; gene_name "Zfp78"; transcript_type "protein_coding"; transcript_name "Zfp78-204"; exon_number 5; exon_id "ENSMUSE00001379995.2"; level 2; protein_id "ENSMUSP00000147154.2"; transcript_support_level "1"; mgi_id "MGI:107783"; tag "basic"; tag "Ensembl_canonical"; tag "GENCODE_Primary"; tag "appris_principal_1"; tag "CCDS"; ccdsid "CCDS20774.1"; havana_gene "OTTMUSG00000060070.1"; havana_transcript "OTTMUST00000147045.1";
chr7	HAVANA	exon	6381208	6385604	0	+	.	gene_id "ENSMUSG00000055150.16"; transcript_id "ENSMUST00000207314.2"; gene_type "protein_coding"; gene_name "Zfp78"; transcript_type "protein_coding"; transcript_name "Zfp78-203"; exon_number 4; exon_id "ENSMUSE00001379179.2"; level 2; protein_id "ENSMUSP00000146578.2"; transcript_support_level "1"; mgi_id "MGI:107783"; tag "alternative_5_UTR"; tag "basic"; tag "CCDS"; ccdsid "CCDS20775.1"; havana_gene "OTTMUSG00000060070.1"; havana_transcript "OTTMUST00000147069.1";
chr7	HAVANA	stop_codon	6382488	6382490	0	+	0	gene_id "ENSMUSG00000055150.16"; transcript_id "ENSMUST00000207347.2"; gene_type "protein_coding"; gene_name "Zfp78"; transcript_type "protein_coding"; transcript_name "Zfp78-204"; exon_number 5; exon_id "ENSMUSE00001379995.2"; level 2; protein_id "ENSMUSP00000147154.2"; transcript_support_level "1"; mgi_id "MGI:107783"; tag "basic"; tag "Ensembl_canonical"; tag "GENCODE_Primary"; tag "appris_principal_1"; tag "CCDS"; ccdsid "CCDS20774.1"; havana_gene "OTTMUSG00000060070.1"; havana_transcript "OTTMUST00000147045.1";
chr7	HAVANA	stop_codon	6382488	6382490	0	+	0	gene_id "ENSMUSG00000055150.16"; transcript_id "ENSMUST00000208390.2"; gene_type "protein_coding"; gene_name "Zfp78"; transcript_type "protein_coding"; transcript_name "Zfp78-206"; exon_number 4; exon_id "ENSMUSE00001378630.2"; level 2; protein_id "ENSMUSP00000147228.2"; transcript_support_level "1"; mgi_id "MGI:107783"; tag "basic"; tag "CCDS"; ccdsid "CCDS20775.1"; havana_gene "OTTMUSG00000060070.1"; havana_transcript "OTTMUST00000147046.1";
chr7	HAVANA	stop_codon	6382488	6382490	0	+	0	gene_id "ENSMUSG00000055150.16"; transcript_id "ENSMUST00000208030.2"; gene_type "protein_coding"; gene_name "Zfp78"; transcript_type "protein_coding"; transcript_name "Zfp78-205"; exon_number 5; exon_id "ENSMUSE00001376201.2"; level 2; protein_id "ENSMUSP00000146592.2"; transcript_support_level "1"; mgi_id "MGI:107783"; tag "alternative_5_UTR"; tag "basic"; tag "CCDS"; ccdsid "CCDS20775.1"; havana_gene "OTTMUSG00000060070.1"; havana_transcript "OTTMUST00000147068.1";
chr7	HAVANA	stop_codon	6382488	6382490	0	+	0	gene_id "ENSMUSG00000055150.16"; transcript_id "ENSMUST00000207314.2"; gene_type "protein_coding"; gene_name "Zfp78"; transcript_type "protein_coding"; transcript_name "Zfp78-203"; exon_number 4; exon_id "ENSMUSE00001379179.2"; level 2; protein_id "ENSMUSP00000146578.2"; transcript_support_level "1"; mgi_id "MGI:107783"; tag "alternative_5_UTR"; tag "basic"; tag "CCDS"; ccdsid "CCDS20775.1"; havana_gene "OTTMUSG00000060070.1"; havana_transcript "OTTMUST00000147069.1";
chr7	ENSEMBL	stop_codon	6382488	6382490	0	+	0	gene_id "ENSMUSG00000055150.16"; transcript_id "ENSMUST00000086323.11"; gene_type "protein_coding"; gene_name "Zfp78"; transcript_type "protein_coding"; transcript_name "Zfp78-201"; exon_number 3; exon_id "ENSMUSE00000401183.9"; level 3; protein_id "ENSMUSP00000083503.5"; transcript_support_level "5"; mgi_id "MGI:107783"; tag "basic"; tag "CCDS"; ccdsid "CCDS20775.1"; havana_gene "OTTMUSG00000060070.1";
chr7	ENSEMBL	UTR	6382488	6382490	0	+	.	gene_id "ENSMUSG00000055150.16"; transcript_id "ENSMUST00000086323.11"; gene_type "protein_coding"; gene_name "Zfp78"; transcript_type "protein_coding"; transcript_name "Zfp78-201"; exon_number 3; exon_id "ENSMUSE00000401183.9"; level 3; protein_id "ENSMUSP00000083503.5"; transcript_support_level "5"; mgi_id "MGI:107783"; tag "basic"; tag "CCDS"; ccdsid "CCDS20775.1"; havana_gene "OTTMUSG00000060070.1";
chr7	ENSEMBL	stop_codon	6382488	6382490	0	+	0	gene_id "ENSMUSG00000055150.16"; transcript_id "ENSMUST00000108559.3"; gene_type "protein_coding"; gene_name "Zfp78"; transcript_type "protein_coding"; transcript_name "Zfp78-202"; exon_number 4; exon_id "ENSMUSE00000401183.9"; level 3; protein_id "ENSMUSP00000104199.3"; transcript_support_level "2"; mgi_id "MGI:107783"; tag "basic"; tag "appris_principal_1"; tag "CCDS"; ccdsid "CCDS20774.1"; havana_gene "OTTMUSG00000060070.1";
chr7	ENSEMBL	UTR	6382488	6382490	0	+	.	gene_id "ENSMUSG00000055150.16"; transcript_id "ENSMUST00000108559.3"; gene_type "protein_coding"; gene_name "Zfp78"; transcript_type "protein_coding"; transcript_name "Zfp78-202"; exon_number 4; exon_id "ENSMUSE00000401183.9"; level 3; protein_id "ENSMUSP00000104199.3"; transcript_support_level "2"; mgi_id "MGI:107783"; tag "basic"; tag "appris_principal_1"; tag "CCDS"; ccdsid "CCDS20774.1"; havana_gene "OTTMUSG00000060070.1";
chr7	HAVANA	UTR	6382488	6382907	0	+	.	gene_id "ENSMUSG00000055150.16"; transcript_id "ENSMUST00000208030.2"; gene_type "protein_coding"; gene_name "Zfp78"; transcript_type "protein_coding"; transcript_name "Zfp78-205"; exon_number 5; exon_id "ENSMUSE00001376201.2"; level 2; protein_id "ENSMUSP00000146592.2"; transcript_support_level "1"; mgi_id "MGI:107783"; tag "alternative_5_UTR"; tag "basic"; tag "CCDS"; ccdsid "CCDS20775.1"; havana_gene "OTTMUSG00000060070.1"; havana_transcript "OTTMUST00000147068.1";
chr7	HAVANA	UTR	6382488	6383916	0	+	.	gene_id "ENSMUSG00000055150.16"; transcript_id "ENSMUST00000208390.2"; gene_type "protein_coding"; gene_name "Zfp78"; transcript_type "protein_coding"; transcript_name "Zfp78-206"; exon_number 4; exon_id "ENSMUSE00001378630.2"; level 2; protein_id "ENSMUSP00000147228.2"; transcript_support_level "1"; mgi_id "MGI:107783"; tag "basic"; tag "CCDS"; ccdsid "CCDS20775.1"; havana_gene "OTTMUSG00000060070.1"; havana_transcript "OTTMUST00000147046.1";
chr7	HAVANA	UTR	6382488	6384708	0	+	.	gene_id "ENSMUSG00000055150.16"; transcript_id "ENSMUST00000207347.2"; gene_type "protein_coding"; gene_name "Zfp78"; transcript_type "protein_coding"; transcript_name "Zfp78-204"; exon_number 5; exon_id "ENSMUSE00001379995.2"; level 2; protein_id "ENSMUSP00000147154.2"; transcript_support_level "1"; mgi_id "MGI:107783"; tag "basic"; tag "Ensembl_canonical"; tag "GENCODE_Primary"; tag "appris_principal_1"; tag "CCDS"; ccdsid "CCDS20774.1"; havana_gene "OTTMUSG00000060070.1"; havana_transcript "OTTMUST00000147045.1";
chr7	HAVANA	UTR	6382488	6385604	0	+	.	gene_id "ENSMUSG00000055150.16"; transcript_id "ENSMUST00000207314.2"; gene_type "protein_coding"; gene_name "Zfp78"; transcript_type "protein_coding"; transcript_name "Zfp78-203"; exon_number 4; exon_id "ENSMUSE00001379179.2"; level 2; protein_id "ENSMUSP00000146578.2"; transcript_support_level "1"; mgi_id "MGI:107783"; tag "alternative_5_UTR"; tag "basic"; tag "CCDS"; ccdsid "CCDS20775.1"; havana_gene "OTTMUSG00000060070.1"; havana_transcript "OTTMUST00000147069.1";
chr7	HAVANA	UTR	6386294	6386392	0	+	.	gene_id "ENSMUSG00000062861.9"; transcript_id "ENSMUST00000081022.9"; gene_type "protein_coding"; gene_name "Zfp28"; transcript_type "protein_coding"; transcript_name "Zfp28-201"; exon_number 1; exon_id "ENSMUSE00000519592.8"; level 2; protein_id "ENSMUSP00000079812.8"; transcript_support_level "1"; mgi_id "MGI:99175"; tag "basic"; tag "Ensembl_canonical"; tag "GENCODE_Primary"; tag "appris_principal_1"; tag "CCDS"; ccdsid "CCDS39752.1"; havana_gene "OTTMUSG00000060101.1"; havana_transcript "OTTMUST00000147097.1";
chr7	HAVANA	exon	6386294	6386600	0	+	.	gene_id "ENSMUSG00000062861.9"; transcript_id "ENSMUST00000081022.9"; gene_type "protein_coding"; gene_name "Zfp28"; transcript_type "protein_coding"; transcript_name "Zfp28-201"; exon_number 1; exon_id "ENSMUSE00000519592.8"; level 2; protein_id "ENSMUSP00000079812.8"; transcript_support_level "1"; mgi_id "MGI:99175"; tag "basic"; tag "Ensembl_canonical"; tag "GENCODE_Primary"; tag "appris_principal_1"; tag "CCDS"; ccdsid "CCDS39752.1"; havana_gene "OTTMUSG00000060101.1"; havana_transcript "OTTMUST00000147097.1";
chr7	HAVANA	gene	6386294	6399914	0	+	.	gene_id "ENSMUSG00000062861.9"; gene_type "protein_coding"; gene_name "Zfp28"; level 2; mgi_id "MGI:99175"; havana_gene "OTTMUSG00000060101.1";
chr7	HAVANA	transcript	6386294	6399914	0	+	.	gene_id "ENSMUSG00000062861.9"; transcript_id "ENSMUST00000081022.9"; gene_type "protein_coding"; gene_name "Zfp28"; transcript_type "protein_coding"; transcript_name "Zfp28-201"; level 2; protein_id "ENSMUSP00000079812.8"; transcript_support_level "1"; mgi_id "MGI:99175"; tag "basic"; tag "Ensembl_canonical"; tag "GENCODE_Primary"; tag "appris_principal_1"; tag "CCDS"; ccdsid "CCDS39752.1"; havana_gene "OTTMUSG00000060101.1"; havana_transcript "OTTMUST00000147097.1";
chr7	HAVANA	start_codon	6386393	6386395	0	+	0	gene_id "ENSMUSG00000062861.9"; transcript_id "ENSMUST00000081022.9"; gene_type "protein_coding"; gene_name "Zfp28"; transcript_type "protein_coding"; transcript_name "Zfp28-201"; exon_number 1; exon_id "ENSMUSE00000519592.8"; level 2; protein_id "ENSMUSP00000079812.8"; transcript_support_level "1"; mgi_id "MGI:99175"; tag "basic"; tag "Ensembl_canonical"; tag "GENCODE_Primary"; tag "appris_principal_1"; tag "CCDS"; ccdsid "CCDS39752.1"; havana_gene "OTTMUSG00000060101.1"; havana_transcript "OTTMUST00000147097.1";
chr7	HAVANA	CDS	6386393	6386600	0	+	0	gene_id "ENSMUSG00000062861.9"; transcript_id "ENSMUST00000081022.9"; gene_type "protein_coding"; gene_name "Zfp28"; transcript_type "protein_coding"; transcript_name "Zfp28-201"; exon_number 1; exon_id "ENSMUSE00000519592.8"; level 2; protein_id "ENSMUSP00000079812.8"; transcript_support_level "1"; mgi_id "MGI:99175"; tag "basic"; tag "Ensembl_canonical"; tag "GENCODE_Primary"; tag "appris_principal_1"; tag "CCDS"; ccdsid "CCDS39752.1"; havana_gene "OTTMUSG00000060101.1"; havana_transcript "OTTMUST00000147097.1";
chr7	HAVANA	exon	6386530	6386600	0	+	.	gene_id "ENSMUSG00000062861.9"; transcript_id "ENSMUST00000207086.2"; gene_type "protein_coding"; gene_name "Zfp28"; transcript_type "nonsense_mediated_decay"; transcript_name "Zfp28-202"; exon_number 1; exon_id "ENSMUSE00001382108.2"; level 2; protein_id "ENSMUSP00000147010.2"; transcript_support_level "2"; mgi_id "MGI:99175"; tag "mRNA_start_NF"; tag "cds_start_NF"; havana_gene "OTTMUSG00000060101.1"; havana_transcript "OTTMUST00000147098.1";
chr7	HAVANA	CDS	6386530	6386600	0	+	1	gene_id "ENSMUSG00000062861.9"; transcript_id "ENSMUST00000207086.2"; gene_type "protein_coding"; gene_name "Zfp28"; transcript_type "nonsense_mediated_decay"; transcript_name "Zfp28-202"; exon_number 1; exon_id "ENSMUSE00001382108.2"; level 2; protein_id "ENSMUSP00000147010.2"; transcript_support_level "2"; mgi_id "MGI:99175"; tag "mRNA_start_NF"; tag "cds_start_NF"; havana_gene "OTTMUSG00000060101.1"; havana_transcript "OTTMUST00000147098.1";
chr7	HAVANA	transcript	6386530	6393741	0	+	.	gene_id "ENSMUSG00000062861.9"; transcript_id "ENSMUST00000207086.2"; gene_type "protein_coding"; gene_name "Zfp28"; transcript_type "nonsense_mediated_decay"; transcript_name "Zfp28-202"; level 2; protein_id "ENSMUSP00000147010.2"; transcript_support_level "2"; mgi_id "MGI:99175"; tag "mRNA_start_NF"; tag "cds_start_NF"; havana_gene "OTTMUSG00000060101.1"; havana_transcript "OTTMUST00000147098.1";
chr7	HAVANA	exon	6386588	6386600	0	+	.	gene_id "ENSMUSG00000062861.9"; transcript_id "ENSMUST00000208949.2"; gene_type "protein_coding"; gene_name "Zfp28"; transcript_type "nonsense_mediated_decay"; transcript_name "Zfp28-206"; exon_number 1; exon_id "ENSMUSE00001470504.2"; level 2; protein_id "ENSMUSP00000146936.2"; transcript_support_level "5"; mgi_id "MGI:99175"; tag "mRNA_start_NF"; tag "cds_start_NF"; havana_gene "OTTMUSG00000060101.1"; havana_transcript "OTTMUST00000147099.1";
chr7	HAVANA	CDS	6386588	6386600	0	+	2	gene_id "ENSMUSG00000062861.9"; transcript_id "ENSMUST00000208949.2"; gene_type "protein_coding"; gene_name "Zfp28"; transcript_type "nonsense_mediated_decay"; transcript_name "Zfp28-206"; exon_number 1; exon_id "ENSMUSE00001470504.2"; level 2; protein_id "ENSMUSP00000146936.2"; transcript_support_level "5"; mgi_id "MGI:99175"; tag "mRNA_start_NF"; tag "cds_start_NF"; havana_gene "OTTMUSG00000060101.1"; havana_transcript "OTTMUST00000147099.1";
chr7	HAVANA	transcript	6386588	6397128	0	+	.	gene_id "ENSMUSG00000062861.9"; transcript_id "ENSMUST00000208949.2"; gene_type "protein_coding"; gene_name "Zfp28"; transcript_type "nonsense_mediated_decay"; transcript_name "Zfp28-206"; level 2; protein_id "ENSMUSP00000146936.2"; transcript_support_level "5"; mgi_id "MGI:99175"; tag "mRNA_start_NF"; tag "cds_start_NF"; havana_gene "OTTMUSG00000060101.1"; havana_transcript "OTTMUST00000147099.1";
chr7	HAVANA	exon	6387174	6387265	0	+	.	gene_id "ENSMUSG00000062861.9"; transcript_id "ENSMUST00000081022.9"; gene_type "protein_coding"; gene_name "Zfp28"; transcript_type "protein_coding"; transcript_name "Zfp28-201"; exon_number 2; exon_id "ENSMUSE00000458879.4"; level 2; protein_id "ENSMUSP00000079812.8"; transcript_support_level "1"; mgi_id "MGI:99175"; tag "basic"; tag "Ensembl_canonical"; tag "GENCODE_Primary"; tag "appris_principal_1"; tag "CCDS"; ccdsid "CCDS39752.1"; havana_gene "OTTMUSG00000060101.1"; havana_transcript "OTTMUST00000147097.1";
chr7	HAVANA	CDS	6387174	6387265	0	+	2	gene_id "ENSMUSG00000062861.9"; transcript_id "ENSMUST00000081022.9"; gene_type "protein_coding"; gene_name "Zfp28"; transcript_type "protein_coding"; transcript_name "Zfp28-201"; exon_number 2; exon_id "ENSMUSE00000458879.4"; level 2; protein_id "ENSMUSP00000079812.8"; transcript_support_level "1"; mgi_id "MGI:99175"; tag "basic"; tag "Ensembl_canonical"; tag "GENCODE_Primary"; tag "appris_principal_1"; tag "CCDS"; ccdsid "CCDS39752.1"; havana_gene "OTTMUSG00000060101.1"; havana_transcript "OTTMUST00000147097.1";
chr7	HAVANA	exon	6387174	6387265	0	+	.	gene_id "ENSMUSG00000062861.9"; transcript_id "ENSMUST00000207086.2"; gene_type "protein_coding"; gene_name "Zfp28"; transcript_type "nonsense_mediated_decay"; transcript_name "Zfp28-202"; exon_number 2; exon_id "ENSMUSE00000458879.4"; level 2; protein_id "ENSMUSP00000147010.2"; transcript_support_level "2"; mgi_id "MGI:99175"; tag "mRNA_start_NF"; tag "cds_start_NF"; havana_gene "OTTMUSG00000060101.1"; havana_transcript "OTTMUST00000147098.1";
chr7	HAVANA	CDS	6387174	6387265	0	+	2	gene_id "ENSMUSG00000062861.9"; transcript_id "ENSMUST00000207086.2"; gene_type "protein_coding"; gene_name "Zfp28"; transcript_type "nonsense_mediated_decay"; transcript_name "Zfp28-202"; exon_number 2; exon_id "ENSMUSE00000458879.4"; level 2; protein_id "ENSMUSP00000147010.2"; transcript_support_level "2"; mgi_id "MGI:99175"; tag "mRNA_start_NF"; tag "cds_start_NF"; havana_gene "OTTMUSG00000060101.1"; havana_transcript "OTTMUST00000147098.1";
chr7	HAVANA	CDS	6387344	6387352	0	+	0	gene_id "ENSMUSG00000062861.9"; transcript_id "ENSMUST00000207086.2"; gene_type "protein_coding"; gene_name "Zfp28"; transcript_type "nonsense_mediated_decay"; transcript_name "Zfp28-202"; exon_number 3; exon_id "ENSMUSE00001379425.2"; level 2; protein_id "ENSMUSP00000147010.2"; transcript_support_level "2"; mgi_id "MGI:99175"; tag "mRNA_start_NF"; tag "cds_start_NF"; havana_gene "OTTMUSG00000060101.1"; havana_transcript "OTTMUST00000147098.1";
chr7	HAVANA	exon	6387344	6387390	0	+	.	gene_id "ENSMUSG00000062861.9"; transcript_id "ENSMUST00000207086.2"; gene_type "protein_coding"; gene_name "Zfp28"; transcript_type "nonsense_mediated_decay"; transcript_name "Zfp28-202"; exon_number 3; exon_id "ENSMUSE00001379425.2"; level 2; protein_id "ENSMUSP00000147010.2"; transcript_support_level "2"; mgi_id "MGI:99175"; tag "mRNA_start_NF"; tag "cds_start_NF"; havana_gene "OTTMUSG00000060101.1"; havana_transcript "OTTMUST00000147098.1";
chr7	HAVANA	stop_codon	6387353	6387355	0	+	0	gene_id "ENSMUSG00000062861.9"; transcript_id "ENSMUST00000207086.2"; gene_type "protein_coding"; gene_name "Zfp28"; transcript_type "nonsense_mediated_decay"; transcript_name "Zfp28-202"; exon_number 3; exon_id "ENSMUSE00001379425.2"; level 2; protein_id "ENSMUSP00000147010.2"; transcript_support_level "2"; mgi_id "MGI:99175"; tag "mRNA_start_NF"; tag "cds_start_NF"; havana_gene "OTTMUSG00000060101.1"; havana_transcript "OTTMUST00000147098.1";
chr7	HAVANA	UTR	6387353	6387390	0	+	.	gene_id "ENSMUSG00000062861.9"; transcript_id "ENSMUST00000207086.2"; gene_type "protein_coding"; gene_name "Zfp28"; transcript_type "nonsense_mediated_decay"; transcript_name "Zfp28-202"; exon_number 3; exon_id "ENSMUSE00001379425.2"; level 2; protein_id "ENSMUSP00000147010.2"; transcript_support_level "2"; mgi_id "MGI:99175"; tag "mRNA_start_NF"; tag "cds_start_NF"; havana_gene "OTTMUSG00000060101.1"; havana_transcript "OTTMUST00000147098.1";
chr7	HAVANA	exon	6392432	6392558	0	+	.	gene_id "ENSMUSG00000062861.9"; transcript_id "ENSMUST00000081022.9"; gene_type "protein_coding"; gene_name "Zfp28"; transcript_type "protein_coding"; transcript_name "Zfp28-201"; exon_number 3; exon_id "ENSMUSE00000992229.2"; level 2; protein_id "ENSMUSP00000079812.8"; transcript_support_level "1"; mgi_id "MGI:99175"; tag "basic"; tag "Ensembl_canonical"; tag "GENCODE_Primary"; tag "appris_principal_1"; tag "CCDS"; ccdsid "CCDS39752.1"; havana_gene "OTTMUSG00000060101.1"; havana_transcript "OTTMUST00000147097.1";
chr7	HAVANA	CDS	6392432	6392558	0	+	0	gene_id "ENSMUSG00000062861.9"; transcript_id "ENSMUST00000081022.9"; gene_type "protein_coding"; gene_name "Zfp28"; transcript_type "protein_coding"; transcript_name "Zfp28-201"; exon_number 3; exon_id "ENSMUSE00000992229.2"; level 2; protein_id "ENSMUSP00000079812.8"; transcript_support_level "1"; mgi_id "MGI:99175"; tag "basic"; tag "Ensembl_canonical"; tag "GENCODE_Primary"; tag "appris_principal_1"; tag "CCDS"; ccdsid "CCDS39752.1"; havana_gene "OTTMUSG00000060101.1"; havana_transcript "OTTMUST00000147097.1";
chr7	HAVANA	exon	6392432	6392558	0	+	.	gene_id "ENSMUSG00000062861.9"; transcript_id "ENSMUST00000207086.2"; gene_type "protein_coding"; gene_name "Zfp28"; transcript_type "nonsense_mediated_decay"; transcript_name "Zfp28-202"; exon_number 4; exon_id "ENSMUSE00001377451.2"; level 2; protein_id "ENSMUSP00000147010.2"; transcript_support_level "2"; mgi_id "MGI:99175"; tag "mRNA_start_NF"; tag "cds_start_NF"; havana_gene "OTTMUSG00000060101.1"; havana_transcript "OTTMUST00000147098.1";
chr7	HAVANA	UTR	6392432	6392558	0	+	.	gene_id "ENSMUSG00000062861.9"; transcript_id "ENSMUST00000207086.2"; gene_type "protein_coding"; gene_name "Zfp28"; transcript_type "nonsense_mediated_decay"; transcript_name "Zfp28-202"; exon_number 4; exon_id "ENSMUSE00001377451.2"; level 2; protein_id "ENSMUSP00000147010.2"; transcript_support_level "2"; mgi_id "MGI:99175"; tag "mRNA_start_NF"; tag "cds_start_NF"; havana_gene "OTTMUSG00000060101.1"; havana_transcript "OTTMUST00000147098.1";
chr7	HAVANA	exon	6392535	6392558	0	+	.	gene_id "ENSMUSG00000062861.9"; transcript_id "ENSMUST00000207465.2"; gene_type "protein_coding"; gene_name "Zfp28"; transcript_type "protein_coding"; transcript_name "Zfp28-203"; exon_number 1; exon_id "ENSMUSE00001379699.2"; level 2; protein_id "ENSMUSP00000146738.2"; transcript_support_level "3"; mgi_id "MGI:99175"; tag "mRNA_start_NF"; tag "cds_start_NF"; havana_gene "OTTMUSG00000060101.1"; havana_transcript "OTTMUST00000147100.1";
chr7	HAVANA	CDS	6392535	6392558	0	+	2	gene_id "ENSMUSG00000062861.9"; transcript_id "ENSMUST00000207465.2"; gene_type "protein_coding"; gene_name "Zfp28"; transcript_type "protein_coding"; transcript_name "Zfp28-203"; exon_number 1; exon_id "ENSMUSE00001379699.2"; level 2; protein_id "ENSMUSP00000146738.2"; transcript_support_level "3"; mgi_id "MGI:99175"; tag "mRNA_start_NF"; tag "cds_start_NF"; havana_gene "OTTMUSG00000060101.1"; havana_transcript "OTTMUST00000147100.1";
chr7	HAVANA	transcript	6392535	6396772	0	+	.	gene_id "ENSMUSG00000062861.9"; transcript_id "ENSMUST00000207465.2"; gene_type "protein_coding"; gene_name "Zfp28"; transcript_type "protein_coding"; transcript_name "Zfp28-203"; level 2; protein_id "ENSMUSP00000146738.2"; transcript_support_level "3"; mgi_id "MGI:99175"; tag "mRNA_start_NF"; tag "cds_start_NF"; havana_gene "OTTMUSG00000060101.1"; havana_transcript "OTTMUST00000147100.1";
chr7	HAVANA	exon	6392753	6392848	0	+	.	gene_id "ENSMUSG00000062861.9"; transcript_id "ENSMUST00000081022.9"; gene_type "protein_coding"; gene_name "Zfp28"; transcript_type "protein_coding"; transcript_name "Zfp28-201"; exon_number 4; exon_id "ENSMUSE00000464573.3"; level 2; protein_id "ENSMUSP00000079812.8"; transcript_support_level "1"; mgi_id "MGI:99175"; tag "basic"; tag "Ensembl_canonical"; tag "GENCODE_Primary"; tag "appris_principal_1"; tag "CCDS"; ccdsid "CCDS39752.1"; havana_gene "OTTMUSG00000060101.1"; havana_transcript "OTTMUST00000147097.1";
chr7	HAVANA	CDS	6392753	6392848	0	+	2	gene_id "ENSMUSG00000062861.9"; transcript_id "ENSMUST00000081022.9"; gene_type "protein_coding"; gene_name "Zfp28"; transcript_type "protein_coding"; transcript_name "Zfp28-201"; exon_number 4; exon_id "ENSMUSE00000464573.3"; level 2; protein_id "ENSMUSP00000079812.8"; transcript_support_level "1"; mgi_id "MGI:99175"; tag "basic"; tag "Ensembl_canonical"; tag "GENCODE_Primary"; tag "appris_principal_1"; tag "CCDS"; ccdsid "CCDS39752.1"; havana_gene "OTTMUSG00000060101.1"; havana_transcript "OTTMUST00000147097.1";
chr7	HAVANA	exon	6392753	6392848	0	+	.	gene_id "ENSMUSG00000062861.9"; transcript_id "ENSMUST00000207086.2"; gene_type "protein_coding"; gene_name "Zfp28"; transcript_type "nonsense_mediated_decay"; transcript_name "Zfp28-202"; exon_number 5; exon_id "ENSMUSE00001376113.2"; level 2; protein_id "ENSMUSP00000147010.2"; transcript_support_level "2"; mgi_id "MGI:99175"; tag "mRNA_start_NF"; tag "cds_start_NF"; havana_gene "OTTMUSG00000060101.1"; havana_transcript "OTTMUST00000147098.1";
chr7	HAVANA	UTR	6392753	6392848	0	+	.	gene_id "ENSMUSG00000062861.9"; transcript_id "ENSMUST00000207086.2"; gene_type "protein_coding"; gene_name "Zfp28"; transcript_type "nonsense_mediated_decay"; transcript_name "Zfp28-202"; exon_number 5; exon_id "ENSMUSE00001376113.2"; level 2; protein_id "ENSMUSP00000147010.2"; transcript_support_level "2"; mgi_id "MGI:99175"; tag "mRNA_start_NF"; tag "cds_start_NF"; havana_gene "OTTMUSG00000060101.1"; havana_transcript "OTTMUST00000147098.1";
chr7	HAVANA	exon	6392753	6392848	0	+	.	gene_id "ENSMUSG00000062861.9"; transcript_id "ENSMUST00000207465.2"; gene_type "protein_coding"; gene_name "Zfp28"; transcript_type "protein_coding"; transcript_name "Zfp28-203"; exon_number 2; exon_id "ENSMUSE00000464573.3"; level 2; protein_id "ENSMUSP00000146738.2"; transcript_support_level "3"; mgi_id "MGI:99175"; tag "mRNA_start_NF"; tag "cds_start_NF"; havana_gene "OTTMUSG00000060101.1"; havana_transcript "OTTMUST00000147100.1";
chr7	HAVANA	CDS	6392753	6392848	0	+	2	gene_id "ENSMUSG00000062861.9"; transcript_id "ENSMUST00000207465.2"; gene_type "protein_coding"; gene_name "Zfp28"; transcript_type "protein_coding"; transcript_name "Zfp28-203"; exon_number 2; exon_id "ENSMUSE00000464573.3"; level 2; protein_id "ENSMUSP00000146738.2"; transcript_support_level "3"; mgi_id "MGI:99175"; tag "mRNA_start_NF"; tag "cds_start_NF"; havana_gene "OTTMUSG00000060101.1"; havana_transcript "OTTMUST00000147100.1";
chr7	HAVANA	exon	6392753	6392848	0	+	.	gene_id "ENSMUSG00000062861.9"; transcript_id "ENSMUST00000208338.2"; gene_type "protein_coding"; gene_name "Zfp28"; transcript_type "protein_coding"; transcript_name "Zfp28-205"; exon_number 1; exon_id "ENSMUSE00000464573.3"; level 2; protein_id "ENSMUSP00000147043.2"; transcript_support_level "5"; mgi_id "MGI:99175"; tag "mRNA_start_NF"; tag "cds_start_NF"; havana_gene "OTTMUSG00000060101.1"; havana_transcript "OTTMUST00000147101.1";
chr7	HAVANA	CDS	6392753	6392848	0	+	2	gene_id "ENSMUSG00000062861.9"; transcript_id "ENSMUST00000208338.2"; gene_type "protein_coding"; gene_name "Zfp28"; transcript_type "protein_coding"; transcript_name "Zfp28-205"; exon_number 1; exon_id "ENSMUSE00000464573.3"; level 2; protein_id "ENSMUSP00000147043.2"; transcript_support_level "5"; mgi_id "MGI:99175"; tag "mRNA_start_NF"; tag "cds_start_NF"; havana_gene "OTTMUSG00000060101.1"; havana_transcript "OTTMUST00000147101.1";
chr7	HAVANA	transcript	6392753	6396588	0	+	.	gene_id "ENSMUSG00000062861.9"; transcript_id "ENSMUST00000208338.2"; gene_type "protein_coding"; gene_name "Zfp28"; transcript_type "protein_coding"; transcript_name "Zfp28-205"; level 2; protein_id "ENSMUSP00000147043.2"; transcript_support_level "5"; mgi_id "MGI:99175"; tag "mRNA_start_NF"; tag "cds_start_NF"; havana_gene "OTTMUSG00000060101.1"; havana_transcript "OTTMUST00000147101.1";
chr7	HAVANA	exon	6393399	6393559	0	+	.	gene_id "ENSMUSG00000062861.9"; transcript_id "ENSMUST00000081022.9"; gene_type "protein_coding"; gene_name "Zfp28"; transcript_type "protein_coding"; transcript_name "Zfp28-201"; exon_number 5; exon_id "ENSMUSE00000469028.3"; level 2; protein_id "ENSMUSP00000079812.8"; transcript_support_level "1"; mgi_id "MGI:99175"; tag "basic"; tag "Ensembl_canonical"; tag "GENCODE_Primary"; tag "appris_principal_1"; tag "CCDS"; ccdsid "CCDS39752.1"; havana_gene "OTTMUSG00000060101.1"; havana_transcript "OTTMUST00000147097.1";
chr7	HAVANA	CDS	6393399	6393559	0	+	2	gene_id "ENSMUSG00000062861.9"; transcript_id "ENSMUST00000081022.9"; gene_type "protein_coding"; gene_name "Zfp28"; transcript_type "protein_coding"; transcript_name "Zfp28-201"; exon_number 5; exon_id "ENSMUSE00000469028.3"; level 2; protein_id "ENSMUSP00000079812.8"; transcript_support_level "1"; mgi_id "MGI:99175"; tag "basic"; tag "Ensembl_canonical"; tag "GENCODE_Primary"; tag "appris_principal_1"; tag "CCDS"; ccdsid "CCDS39752.1"; havana_gene "OTTMUSG00000060101.1"; havana_transcript "OTTMUST00000147097.1";
chr7	HAVANA	exon	6393399	6393559	0	+	.	gene_id "ENSMUSG00000062861.9"; transcript_id "ENSMUST00000207465.2"; gene_type "protein_coding"; gene_name "Zfp28"; transcript_type "protein_coding"; transcript_name "Zfp28-203"; exon_number 3; exon_id "ENSMUSE00000469028.3"; level 2; protein_id "ENSMUSP00000146738.2"; transcript_support_level "3"; mgi_id "MGI:99175"; tag "mRNA_start_NF"; tag "cds_start_NF"; havana_gene "OTTMUSG00000060101.1"; havana_transcript "OTTMUST00000147100.1";
chr7	HAVANA	CDS	6393399	6393559	0	+	2	gene_id "ENSMUSG00000062861.9"; transcript_id "ENSMUST00000207465.2"; gene_type "protein_coding"; gene_name "Zfp28"; transcript_type "protein_coding"; transcript_name "Zfp28-203"; exon_number 3; exon_id "ENSMUSE00000469028.3"; level 2; protein_id "ENSMUSP00000146738.2"; transcript_support_level "3"; mgi_id "MGI:99175"; tag "mRNA_start_NF"; tag "cds_start_NF"; havana_gene "OTTMUSG00000060101.1"; havana_transcript "OTTMUST00000147100.1";
chr7	HAVANA	exon	6393399	6393559	0	+	.	gene_id "ENSMUSG00000062861.9"; transcript_id "ENSMUST00000208338.2"; gene_type "protein_coding"; gene_name "Zfp28"; transcript_type "protein_coding"; transcript_name "Zfp28-205"; exon_number 2; exon_id "ENSMUSE00000469028.3"; level 2; protein_id "ENSMUSP00000147043.2"; transcript_support_level "5"; mgi_id "MGI:99175"; tag "mRNA_start_NF"; tag "cds_start_NF"; havana_gene "OTTMUSG00000060101.1"; havana_transcript "OTTMUST00000147101.1";
chr7	HAVANA	CDS	6393399	6393559	0	+	2	gene_id "ENSMUSG00000062861.9"; transcript_id "ENSMUST00000208338.2"; gene_type "protein_coding"; gene_name "Zfp28"; transcript_type "protein_coding"; transcript_name "Zfp28-205"; exon_number 2; exon_id "ENSMUSE00000469028.3"; level 2; protein_id "ENSMUSP00000147043.2"; transcript_support_level "5"; mgi_id "MGI:99175"; tag "mRNA_start_NF"; tag "cds_start_NF"; havana_gene "OTTMUSG00000060101.1"; havana_transcript "OTTMUST00000147101.1";
chr7	HAVANA	exon	6393399	6393741	0	+	.	gene_id "ENSMUSG00000062861.9"; transcript_id "ENSMUST00000207086.2"; gene_type "protein_coding"; gene_name "Zfp28"; transcript_type "nonsense_mediated_decay"; transcript_name "Zfp28-202"; exon_number 6; exon_id "ENSMUSE00001381940.2"; level 2; protein_id "ENSMUSP00000147010.2"; transcript_support_level "2"; mgi_id "MGI:99175"; tag "mRNA_start_NF"; tag "cds_start_NF"; havana_gene "OTTMUSG00000060101.1"; havana_transcript "OTTMUST00000147098.1";
chr7	HAVANA	UTR	6393399	6393741	0	+	.	gene_id "ENSMUSG00000062861.9"; transcript_id "ENSMUST00000207086.2"; gene_type "protein_coding"; gene_name "Zfp28"; transcript_type "nonsense_mediated_decay"; transcript_name "Zfp28-202"; exon_number 6; exon_id "ENSMUSE00001381940.2"; level 2; protein_id "ENSMUSP00000147010.2"; transcript_support_level "2"; mgi_id "MGI:99175"; tag "mRNA_start_NF"; tag "cds_start_NF"; havana_gene "OTTMUSG00000060101.1"; havana_transcript "OTTMUST00000147098.1";
chr7	HAVANA	exon	6393456	6393559	0	+	.	gene_id "ENSMUSG00000062861.9"; transcript_id "ENSMUST00000207809.2"; gene_type "protein_coding"; gene_name "Zfp28"; transcript_type "protein_coding"; transcript_name "Zfp28-204"; exon_number 1; exon_id "ENSMUSE00001381336.2"; level 2; protein_id "ENSMUSP00000147150.2"; transcript_support_level "3"; mgi_id "MGI:99175"; tag "mRNA_start_NF"; tag "cds_start_NF"; havana_gene "OTTMUSG00000060101.1"; havana_transcript "OTTMUST00000147102.1";
chr7	HAVANA	CDS	6393456	6393559	0	+	2	gene_id "ENSMUSG00000062861.9"; transcript_id "ENSMUST00000207809.2"; gene_type "protein_coding"; gene_name "Zfp28"; transcript_type "protein_coding"; transcript_name "Zfp28-204"; exon_number 1; exon_id "ENSMUSE00001381336.2"; level 2; protein_id "ENSMUSP00000147150.2"; transcript_support_level "3"; mgi_id "MGI:99175"; tag "mRNA_start_NF"; tag "cds_start_NF"; havana_gene "OTTMUSG00000060101.1"; havana_transcript "OTTMUST00000147102.1";
chr7	HAVANA	transcript	6393456	6396780	0	+	.	gene_id "ENSMUSG00000062861.9"; transcript_id "ENSMUST00000207809.2"; gene_type "protein_coding"; gene_name "Zfp28"; transcript_type "protein_coding"; transcript_name "Zfp28-204"; level 2; protein_id "ENSMUSP00000147150.2"; transcript_support_level "3"; mgi_id "MGI:99175"; tag "mRNA_start_NF"; tag "cds_start_NF"; havana_gene "OTTMUSG00000060101.1"; havana_transcript "OTTMUST00000147102.1";
chr7	HAVANA	CDS	6395001	6395076	0	+	1	gene_id "ENSMUSG00000062861.9"; transcript_id "ENSMUST00000208949.2"; gene_type "protein_coding"; gene_name "Zfp28"; transcript_type "nonsense_mediated_decay"; transcript_name "Zfp28-206"; exon_number 2; exon_id "ENSMUSE00001379908.2"; level 2; protein_id "ENSMUSP00000146936.2"; transcript_support_level "5"; mgi_id "MGI:99175"; tag "mRNA_start_NF"; tag "cds_start_NF"; havana_gene "OTTMUSG00000060101.1"; havana_transcript "OTTMUST00000147099.1";
chr7	HAVANA	exon	6395001	6395295	0	+	.	gene_id "ENSMUSG00000062861.9"; transcript_id "ENSMUST00000208949.2"; gene_type "protein_coding"; gene_name "Zfp28"; transcript_type "nonsense_mediated_decay"; transcript_name "Zfp28-206"; exon_number 2; exon_id "ENSMUSE00001379908.2"; level 2; protein_id "ENSMUSP00000146936.2"; transcript_support_level "5"; mgi_id "MGI:99175"; tag "mRNA_start_NF"; tag "cds_start_NF"; havana_gene "OTTMUSG00000060101.1"; havana_transcript "OTTMUST00000147099.1";
chr7	HAVANA	stop_codon	6395077	6395079	0	+	0	gene_id "ENSMUSG00000062861.9"; transcript_id "ENSMUST00000208949.2"; gene_type "protein_coding"; gene_name "Zfp28"; transcript_type "nonsense_mediated_decay"; transcript_name "Zfp28-206"; exon_number 2; exon_id "ENSMUSE00001379908.2"; level 2; protein_id "ENSMUSP00000146936.2"; transcript_support_level "5"; mgi_id "MGI:99175"; tag "mRNA_start_NF"; tag "cds_start_NF"; havana_gene "OTTMUSG00000060101.1"; havana_transcript "OTTMUST00000147099.1";
chr7	HAVANA	UTR	6395077	6395295	0	+	.	gene_id "ENSMUSG00000062861.9"; transcript_id "ENSMUST00000208949.2"; gene_type "protein_coding"; gene_name "Zfp28"; transcript_type "nonsense_mediated_decay"; transcript_name "Zfp28-206"; exon_number 2; exon_id "ENSMUSE00001379908.2"; level 2; protein_id "ENSMUSP00000146936.2"; transcript_support_level "5"; mgi_id "MGI:99175"; tag "mRNA_start_NF"; tag "cds_start_NF"; havana_gene "OTTMUSG00000060101.1"; havana_transcript "OTTMUST00000147099.1";
chr7	HAVANA	exon	6395181	6395295	0	+	.	gene_id "ENSMUSG00000062861.9"; transcript_id "ENSMUST00000081022.9"; gene_type "protein_coding"; gene_name "Zfp28"; transcript_type "protein_coding"; transcript_name "Zfp28-201"; exon_number 6; exon_id "ENSMUSE00000351381.4"; level 2; protein_id "ENSMUSP00000079812.8"; transcript_support_level "1"; mgi_id "MGI:99175"; tag "basic"; tag "Ensembl_canonical"; tag "GENCODE_Primary"; tag "appris_principal_1"; tag "CCDS"; ccdsid "CCDS39752.1"; havana_gene "OTTMUSG00000060101.1"; havana_transcript "OTTMUST00000147097.1";
chr7	HAVANA	CDS	6395181	6395295	0	+	0	gene_id "ENSMUSG00000062861.9"; transcript_id "ENSMUST00000081022.9"; gene_type "protein_coding"; gene_name "Zfp28"; transcript_type "protein_coding"; transcript_name "Zfp28-201"; exon_number 6; exon_id "ENSMUSE00000351381.4"; level 2; protein_id "ENSMUSP00000079812.8"; transcript_support_level "1"; mgi_id "MGI:99175"; tag "basic"; tag "Ensembl_canonical"; tag "GENCODE_Primary"; tag "appris_principal_1"; tag "CCDS"; ccdsid "CCDS39752.1"; havana_gene "OTTMUSG00000060101.1"; havana_transcript "OTTMUST00000147097.1";
chr7	HAVANA	exon	6395181	6395295	0	+	.	gene_id "ENSMUSG00000062861.9"; transcript_id "ENSMUST00000207465.2"; gene_type "protein_coding"; gene_name "Zfp28"; transcript_type "protein_coding"; transcript_name "Zfp28-203"; exon_number 4; exon_id "ENSMUSE00000351381.4"; level 2; protein_id "ENSMUSP00000146738.2"; transcript_support_level "3"; mgi_id "MGI:99175"; tag "mRNA_start_NF"; tag "cds_start_NF"; havana_gene "OTTMUSG00000060101.1"; havana_transcript "OTTMUST00000147100.1";
chr7	HAVANA	CDS	6395181	6395295	0	+	0	gene_id "ENSMUSG00000062861.9"; transcript_id "ENSMUST00000207465.2"; gene_type "protein_coding"; gene_name "Zfp28"; transcript_type "protein_coding"; transcript_name "Zfp28-203"; exon_number 4; exon_id "ENSMUSE00000351381.4"; level 2; protein_id "ENSMUSP00000146738.2"; transcript_support_level "3"; mgi_id "MGI:99175"; tag "mRNA_start_NF"; tag "cds_start_NF"; havana_gene "OTTMUSG00000060101.1"; havana_transcript "OTTMUST00000147100.1";
chr7	HAVANA	exon	6395181	6395295	0	+	.	gene_id "ENSMUSG00000062861.9"; transcript_id "ENSMUST00000208338.2"; gene_type "protein_coding"; gene_name "Zfp28"; transcript_type "protein_coding"; transcript_name "Zfp28-205"; exon_number 3; exon_id "ENSMUSE00000351381.4"; level 2; protein_id "ENSMUSP00000147043.2"; transcript_support_level "5"; mgi_id "MGI:99175"; tag "mRNA_start_NF"; tag "cds_start_NF"; havana_gene "OTTMUSG00000060101.1"; havana_transcript "OTTMUST00000147101.1";
chr7	HAVANA	CDS	6395181	6395295	0	+	0	gene_id "ENSMUSG00000062861.9"; transcript_id "ENSMUST00000208338.2"; gene_type "protein_coding"; gene_name "Zfp28"; transcript_type "protein_coding"; transcript_name "Zfp28-205"; exon_number 3; exon_id "ENSMUSE00000351381.4"; level 2; protein_id "ENSMUSP00000147043.2"; transcript_support_level "5"; mgi_id "MGI:99175"; tag "mRNA_start_NF"; tag "cds_start_NF"; havana_gene "OTTMUSG00000060101.1"; havana_transcript "OTTMUST00000147101.1";
chr7	HAVANA	CDS	6395593	6395702	0	+	2	gene_id "ENSMUSG00000062861.9"; transcript_id "ENSMUST00000208338.2"; gene_type "protein_coding"; gene_name "Zfp28"; transcript_type "protein_coding"; transcript_name "Zfp28-205"; exon_number 4; exon_id "ENSMUSE00001378693.2"; level 2; protein_id "ENSMUSP00000147043.2"; transcript_support_level "5"; mgi_id "MGI:99175"; tag "mRNA_start_NF"; tag "cds_start_NF"; havana_gene "OTTMUSG00000060101.1"; havana_transcript "OTTMUST00000147101.1";
chr7	HAVANA	exon	6395593	6395712	0	+	.	gene_id "ENSMUSG00000062861.9"; transcript_id "ENSMUST00000208338.2"; gene_type "protein_coding"; gene_name "Zfp28"; transcript_type "protein_coding"; transcript_name "Zfp28-205"; exon_number 4; exon_id "ENSMUSE00001378693.2"; level 2; protein_id "ENSMUSP00000147043.2"; transcript_support_level "5"; mgi_id "MGI:99175"; tag "mRNA_start_NF"; tag "cds_start_NF"; havana_gene "OTTMUSG00000060101.1"; havana_transcript "OTTMUST00000147101.1";
chr7	HAVANA	stop_codon	6395703	6395705	0	+	0	gene_id "ENSMUSG00000062861.9"; transcript_id "ENSMUST00000208338.2"; gene_type "protein_coding"; gene_name "Zfp28"; transcript_type "protein_coding"; transcript_name "Zfp28-205"; exon_number 4; exon_id "ENSMUSE00001378693.2"; level 2; protein_id "ENSMUSP00000147043.2"; transcript_support_level "5"; mgi_id "MGI:99175"; tag "mRNA_start_NF"; tag "cds_start_NF"; havana_gene "OTTMUSG00000060101.1"; havana_transcript "OTTMUST00000147101.1";
chr7	HAVANA	UTR	6395703	6395712	0	+	.	gene_id "ENSMUSG00000062861.9"; transcript_id "ENSMUST00000208338.2"; gene_type "protein_coding"; gene_name "Zfp28"; transcript_type "protein_coding"; transcript_name "Zfp28-205"; exon_number 4; exon_id "ENSMUSE00001378693.2"; level 2; protein_id "ENSMUSP00000147043.2"; transcript_support_level "5"; mgi_id "MGI:99175"; tag "mRNA_start_NF"; tag "cds_start_NF"; havana_gene "OTTMUSG00000060101.1"; havana_transcript "OTTMUST00000147101.1";
chr7	HAVANA	CDS	6396366	6396428	0	+	0	gene_id "ENSMUSG00000062861.9"; transcript_id "ENSMUST00000207809.2"; gene_type "protein_coding"; gene_name "Zfp28"; transcript_type "protein_coding"; transcript_name "Zfp28-204"; exon_number 2; exon_id "ENSMUSE00001378069.2"; level 2; protein_id "ENSMUSP00000147150.2"; transcript_support_level "3"; mgi_id "MGI:99175"; tag "mRNA_start_NF"; tag "cds_start_NF"; havana_gene "OTTMUSG00000060101.1"; havana_transcript "OTTMUST00000147102.1";
chr7	HAVANA	exon	6396366	6396588	0	+	.	gene_id "ENSMUSG00000062861.9"; transcript_id "ENSMUST00000208338.2"; gene_type "protein_coding"; gene_name "Zfp28"; transcript_type "protein_coding"; transcript_name "Zfp28-205"; exon_number 5; exon_id "ENSMUSE00001378920.2"; level 2; protein_id "ENSMUSP00000147043.2"; transcript_support_level "5"; mgi_id "MGI:99175"; tag "mRNA_start_NF"; tag "cds_start_NF"; havana_gene "OTTMUSG00000060101.1"; havana_transcript "OTTMUST00000147101.1";
chr7	HAVANA	UTR	6396366	6396588	0	+	.	gene_id "ENSMUSG00000062861.9"; transcript_id "ENSMUST00000208338.2"; gene_type "protein_coding"; gene_name "Zfp28"; transcript_type "protein_coding"; transcript_name "Zfp28-205"; exon_number 5; exon_id "ENSMUSE00001378920.2"; level 2; protein_id "ENSMUSP00000147043.2"; transcript_support_level "5"; mgi_id "MGI:99175"; tag "mRNA_start_NF"; tag "cds_start_NF"; havana_gene "OTTMUSG00000060101.1"; havana_transcript "OTTMUST00000147101.1";
chr7	HAVANA	exon	6396366	6396780	0	+	.	gene_id "ENSMUSG00000062861.9"; transcript_id "ENSMUST00000207809.2"; gene_type "protein_coding"; gene_name "Zfp28"; transcript_type "protein_coding"; transcript_name "Zfp28-204"; exon_number 2; exon_id "ENSMUSE00001378069.2"; level 2; protein_id "ENSMUSP00000147150.2"; transcript_support_level "3"; mgi_id "MGI:99175"; tag "mRNA_start_NF"; tag "cds_start_NF"; havana_gene "OTTMUSG00000060101.1"; havana_transcript "OTTMUST00000147102.1";
chr7	HAVANA	exon	6396366	6397128	0	+	.	gene_id "ENSMUSG00000062861.9"; transcript_id "ENSMUST00000208949.2"; gene_type "protein_coding"; gene_name "Zfp28"; transcript_type "nonsense_mediated_decay"; transcript_name "Zfp28-206"; exon_number 3; exon_id "ENSMUSE00001379837.2"; level 2; protein_id "ENSMUSP00000146936.2"; transcript_support_level "5"; mgi_id "MGI:99175"; tag "mRNA_start_NF"; tag "cds_start_NF"; havana_gene "OTTMUSG00000060101.1"; havana_transcript "OTTMUST00000147099.1";
chr7	HAVANA	UTR	6396366	6397128	0	+	.	gene_id "ENSMUSG00000062861.9"; transcript_id "ENSMUST00000208949.2"; gene_type "protein_coding"; gene_name "Zfp28"; transcript_type "nonsense_mediated_decay"; transcript_name "Zfp28-206"; exon_number 3; exon_id "ENSMUSE00001379837.2"; level 2; protein_id "ENSMUSP00000146936.2"; transcript_support_level "5"; mgi_id "MGI:99175"; tag "mRNA_start_NF"; tag "cds_start_NF"; havana_gene "OTTMUSG00000060101.1"; havana_transcript "OTTMUST00000147099.1";
chr7	HAVANA	CDS	6396366	6398041	0	+	2	gene_id "ENSMUSG00000062861.9"; transcript_id "ENSMUST00000081022.9"; gene_type "protein_coding"; gene_name "Zfp28"; transcript_type "protein_coding"; transcript_name "Zfp28-201"; exon_number 7; exon_id "ENSMUSE00000346249.11"; level 2; protein_id "ENSMUSP00000079812.8"; transcript_support_level "1"; mgi_id "MGI:99175"; tag "basic"; tag "Ensembl_canonical"; tag "GENCODE_Primary"; tag "appris_principal_1"; tag "CCDS"; ccdsid "CCDS39752.1"; havana_gene "OTTMUSG00000060101.1"; havana_transcript "OTTMUST00000147097.1";
chr7	HAVANA	exon	6396366	6399914	0	+	.	gene_id "ENSMUSG00000062861.9"; transcript_id "ENSMUST00000081022.9"; gene_type "protein_coding"; gene_name "Zfp28"; transcript_type "protein_coding"; transcript_name "Zfp28-201"; exon_number 7; exon_id "ENSMUSE00000346249.11"; level 2; protein_id "ENSMUSP00000079812.8"; transcript_support_level "1"; mgi_id "MGI:99175"; tag "basic"; tag "Ensembl_canonical"; tag "GENCODE_Primary"; tag "appris_principal_1"; tag "CCDS"; ccdsid "CCDS39752.1"; havana_gene "OTTMUSG00000060101.1"; havana_transcript "OTTMUST00000147097.1";
chr7	HAVANA	stop_codon	6396429	6396431	0	+	0	gene_id "ENSMUSG00000062861.9"; transcript_id "ENSMUST00000207809.2"; gene_type "protein_coding"; gene_name "Zfp28"; transcript_type "protein_coding"; transcript_name "Zfp28-204"; exon_number 2; exon_id "ENSMUSE00001378069.2"; level 2; protein_id "ENSMUSP00000147150.2"; transcript_support_level "3"; mgi_id "MGI:99175"; tag "mRNA_start_NF"; tag "cds_start_NF"; havana_gene "OTTMUSG00000060101.1"; havana_transcript "OTTMUST00000147102.1";
chr7	HAVANA	UTR	6396429	6396780	0	+	.	gene_id "ENSMUSG00000062861.9"; transcript_id "ENSMUST00000207809.2"; gene_type "protein_coding"; gene_name "Zfp28"; transcript_type "protein_coding"; transcript_name "Zfp28-204"; exon_number 2; exon_id "ENSMUSE00001378069.2"; level 2; protein_id "ENSMUSP00000147150.2"; transcript_support_level "3"; mgi_id "MGI:99175"; tag "mRNA_start_NF"; tag "cds_start_NF"; havana_gene "OTTMUSG00000060101.1"; havana_transcript "OTTMUST00000147102.1";
chr7	HAVANA	CDS	6396475	6396590	0	+	2	gene_id "ENSMUSG00000062861.9"; transcript_id "ENSMUST00000207465.2"; gene_type "protein_coding"; gene_name "Zfp28"; transcript_type "protein_coding"; transcript_name "Zfp28-203"; exon_number 5; exon_id "ENSMUSE00001376624.2"; level 2; protein_id "ENSMUSP00000146738.2"; transcript_support_level "3"; mgi_id "MGI:99175"; tag "mRNA_start_NF"; tag "cds_start_NF"; havana_gene "OTTMUSG00000060101.1"; havana_transcript "OTTMUST00000147100.1";
chr7	HAVANA	exon	6396475	6396772	0	+	.	gene_id "ENSMUSG00000062861.9"; transcript_id "ENSMUST00000207465.2"; gene_type "protein_coding"; gene_name "Zfp28"; transcript_type "protein_coding"; transcript_name "Zfp28-203"; exon_number 5; exon_id "ENSMUSE00001376624.2"; level 2; protein_id "ENSMUSP00000146738.2"; transcript_support_level "3"; mgi_id "MGI:99175"; tag "mRNA_start_NF"; tag "cds_start_NF"; havana_gene "OTTMUSG00000060101.1"; havana_transcript "OTTMUST00000147100.1";
chr7	HAVANA	stop_codon	6396591	6396593	0	+	0	gene_id "ENSMUSG00000062861.9"; transcript_id "ENSMUST00000207465.2"; gene_type "protein_coding"; gene_name "Zfp28"; transcript_type "protein_coding"; transcript_name "Zfp28-203"; exon_number 5; exon_id "ENSMUSE00001376624.2"; level 2; protein_id "ENSMUSP00000146738.2"; transcript_support_level "3"; mgi_id "MGI:99175"; tag "mRNA_start_NF"; tag "cds_start_NF"; havana_gene "OTTMUSG00000060101.1"; havana_transcript "OTTMUST00000147100.1";
chr7	HAVANA	UTR	6396591	6396772	0	+	.	gene_id "ENSMUSG00000062861.9"; transcript_id "ENSMUST00000207465.2"; gene_type "protein_coding"; gene_name "Zfp28"; transcript_type "protein_coding"; transcript_name "Zfp28-203"; exon_number 5; exon_id "ENSMUSE00001376624.2"; level 2; protein_id "ENSMUSP00000146738.2"; transcript_support_level "3"; mgi_id "MGI:99175"; tag "mRNA_start_NF"; tag "cds_start_NF"; havana_gene "OTTMUSG00000060101.1"; havana_transcript "OTTMUST00000147100.1";
chr7	HAVANA	stop_codon	6398042	6398044	0	+	0	gene_id "ENSMUSG00000062861.9"; transcript_id "ENSMUST00000081022.9"; gene_type "protein_coding"; gene_name "Zfp28"; transcript_type "protein_coding"; transcript_name "Zfp28-201"; exon_number 7; exon_id "ENSMUSE00000346249.11"; level 2; protein_id "ENSMUSP00000079812.8"; transcript_support_level "1"; mgi_id "MGI:99175"; tag "basic"; tag "Ensembl_canonical"; tag "GENCODE_Primary"; tag "appris_principal_1"; tag "CCDS"; ccdsid "CCDS39752.1"; havana_gene "OTTMUSG00000060101.1"; havana_transcript "OTTMUST00000147097.1";
chr7	HAVANA	UTR	6398042	6399914	0	+	.	gene_id "ENSMUSG00000062861.9"; transcript_id "ENSMUST00000081022.9"; gene_type "protein_coding"; gene_name "Zfp28"; transcript_type "protein_coding"; transcript_name "Zfp28-201"; exon_number 7; exon_id "ENSMUSE00000346249.11"; level 2; protein_id "ENSMUSP00000079812.8"; transcript_support_level "1"; mgi_id "MGI:99175"; tag "basic"; tag "Ensembl_canonical"; tag "GENCODE_Primary"; tag "appris_principal_1"; tag "CCDS"; ccdsid "CCDS39752.1"; havana_gene "OTTMUSG00000060101.1"; havana_transcript "OTTMUST00000147097.1";
chr7	sragcm37_mid	exon	6401437	6401761	0.134202655605116	+	.	gene_id "ENSMUSG00000093536.8"; transcript_id "ENSMUSG00000093536.8_tx_3"; exon_id "chr7_6401437_6401761_+"; exonnum "1"; txlen "941";
chr7	sragcm37_mid	exon	6401633	6401761	9.13203637302123	+	.	gene_id "ENSMUSG00000093536.8"; transcript_id "ENSMUSG00000093536.8_tx_2"; exon_id "chr7_6401633_6401761_+"; exonnum "1"; txlen "745";
chr7	HAVANA	exon	6401714	6401761	0	+	.	gene_id "ENSMUSG00000093536.8"; transcript_id "ENSMUST00000161855.8"; gene_type "protein_coding"; gene_name "Smim17"; transcript_type "protein_coding"; transcript_name "Smim17-203"; exon_number 1; exon_id "ENSMUSE00000859627.2"; level 2; protein_id "ENSMUSP00000130202.2"; transcript_support_level "3"; mgi_id "MGI:4365374"; tag "basic"; tag "appris_principal_1"; tag "CCDS"; ccdsid "CCDS51990.1"; havana_gene "OTTMUSG00000033414.1"; havana_transcript "OTTMUST00000083905.1";
chr7	HAVANA	UTR	6401714	6401761	0	+	.	gene_id "ENSMUSG00000093536.8"; transcript_id "ENSMUST00000161855.8"; gene_type "protein_coding"; gene_name "Smim17"; transcript_type "protein_coding"; transcript_name "Smim17-203"; exon_number 1; exon_id "ENSMUSE00000859627.2"; level 2; protein_id "ENSMUSP00000130202.2"; transcript_support_level "3"; mgi_id "MGI:4365374"; tag "basic"; tag "appris_principal_1"; tag "CCDS"; ccdsid "CCDS51990.1"; havana_gene "OTTMUSG00000033414.1"; havana_transcript "OTTMUST00000083905.1";
chr7	HAVANA	transcript	6401714	6432449	0	+	.	gene_id "ENSMUSG00000093536.8"; transcript_id "ENSMUST00000161855.8"; gene_type "protein_coding"; gene_name "Smim17"; transcript_type "protein_coding"; transcript_name "Smim17-203"; level 2; protein_id "ENSMUSP00000130202.2"; transcript_support_level "3"; mgi_id "MGI:4365374"; tag "basic"; tag "appris_principal_1"; tag "CCDS"; ccdsid "CCDS51990.1"; havana_gene "OTTMUSG00000033414.1"; havana_transcript "OTTMUST00000083905.1";
chr7	HAVANA	gene	6401714	6435092	0	+	.	gene_id "ENSMUSG00000093536.8"; gene_type "protein_coding"; gene_name "Smim17"; level 2; mgi_id "MGI:4365374"; tag "overlapping_locus"; havana_gene "OTTMUSG00000033414.1";
chr7	HAVANA	exon	6401747	6401761	0	+	.	gene_id "ENSMUSG00000093536.8"; transcript_id "ENSMUST00000159318.2"; gene_type "protein_coding"; gene_name "Smim17"; transcript_type "protein_coding_CDS_not_defined"; transcript_name "Smim17-201"; exon_number 1; exon_id "ENSMUSE00001471384.2"; level 2; transcript_support_level "5"; mgi_id "MGI:4365374"; havana_gene "OTTMUSG00000033414.1"; havana_transcript "OTTMUST00000083906.1";
chr7	HAVANA	transcript	6401747	6411542	0	+	.	gene_id "ENSMUSG00000093536.8"; transcript_id "ENSMUST00000159318.2"; gene_type "protein_coding"; gene_name "Smim17"; transcript_type "protein_coding_CDS_not_defined"; transcript_name "Smim17-201"; level 2; transcript_support_level "5"; mgi_id "MGI:4365374"; havana_gene "OTTMUSG00000033414.1"; havana_transcript "OTTMUST00000083906.1";
chr7	HAVANA	exon	6402053	6402141	0	+	.	gene_id "ENSMUSG00000089780.2"; transcript_id "ENSMUST00000160568.2"; gene_type "lncRNA"; gene_name "Gm16306"; transcript_type "lncRNA"; transcript_name "Gm16306-201"; exon_number 1; exon_id "ENSMUSE00000871219.2"; level 2; transcript_support_level "3"; mgi_id "MGI:3826555"; tag "basic"; tag "Ensembl_canonical"; tag "GENCODE_Primary"; havana_gene "OTTMUSG00000033413.1"; havana_transcript "OTTMUST00000083902.1";
chr7	HAVANA	gene	6402053	6402635	0	+	.	gene_id "ENSMUSG00000089780.2"; gene_type "lncRNA"; gene_name "Gm16306"; level 2; mgi_id "MGI:3826555"; tag "overlapping_locus"; havana_gene "OTTMUSG00000033413.1";
chr7	HAVANA	transcript	6402053	6402635	0	+	.	gene_id "ENSMUSG00000089780.2"; transcript_id "ENSMUST00000160568.2"; gene_type "lncRNA"; gene_name "Gm16306"; transcript_type "lncRNA"; transcript_name "Gm16306-201"; level 2; transcript_support_level "3"; mgi_id "MGI:3826555"; tag "basic"; tag "Ensembl_canonical"; tag "GENCODE_Primary"; havana_gene "OTTMUSG00000033413.1"; havana_transcript "OTTMUST00000083902.1";
chr7	HAVANA	exon	6402549	6402635	0	+	.	gene_id "ENSMUSG00000089780.2"; transcript_id "ENSMUST00000160568.2"; gene_type "lncRNA"; gene_name "Gm16306"; transcript_type "lncRNA"; transcript_name "Gm16306-201"; exon_number 2; exon_id "ENSMUSE00000852972.2"; level 2; transcript_support_level "3"; mgi_id "MGI:3826555"; tag "basic"; tag "Ensembl_canonical"; tag "GENCODE_Primary"; havana_gene "OTTMUSG00000033413.1"; havana_transcript "OTTMUST00000083902.1";
chr7	HAVANA	exon	6402783	6402914	0	+	.	gene_id "ENSMUSG00000093536.8"; transcript_id "ENSMUST00000161855.8"; gene_type "protein_coding"; gene_name "Smim17"; transcript_type "protein_coding"; transcript_name "Smim17-203"; exon_number 2; exon_id "ENSMUSE00000862079.2"; level 2; protein_id "ENSMUSP00000130202.2"; transcript_support_level "3"; mgi_id "MGI:4365374"; tag "basic"; tag "appris_principal_1"; tag "CCDS"; ccdsid "CCDS51990.1"; havana_gene "OTTMUSG00000033414.1"; havana_transcript "OTTMUST00000083905.1";
chr7	HAVANA	UTR	6402783	6402914	0	+	.	gene_id "ENSMUSG00000093536.8"; transcript_id "ENSMUST00000161855.8"; gene_type "protein_coding"; gene_name "Smim17"; transcript_type "protein_coding"; transcript_name "Smim17-203"; exon_number 2; exon_id "ENSMUSE00000862079.2"; level 2; protein_id "ENSMUSP00000130202.2"; transcript_support_level "3"; mgi_id "MGI:4365374"; tag "basic"; tag "appris_principal_1"; tag "CCDS"; ccdsid "CCDS51990.1"; havana_gene "OTTMUSG00000033414.1"; havana_transcript "OTTMUST00000083905.1";
chr7	HAVANA	exon	6402783	6402914	0	+	.	gene_id "ENSMUSG00000093536.8"; transcript_id "ENSMUST00000159318.2"; gene_type "protein_coding"; gene_name "Smim17"; transcript_type "protein_coding_CDS_not_defined"; transcript_name "Smim17-201"; exon_number 2; exon_id "ENSMUSE00000862079.2"; level 2; transcript_support_level "5"; mgi_id "MGI:4365374"; havana_gene "OTTMUSG00000033414.1"; havana_transcript "OTTMUST00000083906.1";
chr7	ENSEMBL_gcm37	exon	6402783	6402914	9.13203637302123	+	.	gene_id "ENSMUSG00000093536.8"; transcript_id "ENSMUSG00000093536.8_tx_2"; exon_id "chr7_6402783_6402914_+"; exonnum "2"; txlen "745";
chr7	ENSEMBL_gcm37	exon	6402783	6402914	0.134202655605116	+	.	gene_id "ENSMUSG00000093536.8"; transcript_id "ENSMUSG00000093536.8_tx_3"; exon_id "chr7_6402783_6402914_+"; exonnum "2"; txlen "941";
chr7	sragcm37_es	exon	6404383	6404433	0.0187759145319056	+	.	gene_id "sragcm37_gene_16389"; transcript_id "sragcm37_gene_16389_tx_1"; exon_id "chr7_6404383_6404433_+"; exonnum "1"; txlen "601";
chr7	sragcm37_ss	exon	6405295	6405844	0.0187759145319056	+	.	gene_id "sragcm37_gene_16389"; transcript_id "sragcm37_gene_16389_tx_1"; exon_id "chr7_6405295_6405844_+"; exonnum "2"; txlen "601";
chr7	HAVANA	exon	6411237	6411542	0	+	.	gene_id "ENSMUSG00000093536.8"; transcript_id "ENSMUST00000159318.2"; gene_type "protein_coding"; gene_name "Smim17"; transcript_type "protein_coding_CDS_not_defined"; transcript_name "Smim17-201"; exon_number 3; exon_id "ENSMUSE00000849370.2"; level 2; transcript_support_level "5"; mgi_id "MGI:4365374"; havana_gene "OTTMUSG00000033414.1"; havana_transcript "OTTMUST00000083906.1";
chr7	HAVANA	exon	6413276	6415488	0	+	.	gene_id "ENSMUSG00000045929.9"; transcript_id "ENSMUST00000054781.7"; gene_type "protein_coding"; gene_name "Gm20715"; transcript_type "nonsense_mediated_decay"; transcript_name "Gm20715-201"; exon_number 1; exon_id "ENSMUSE00000637422.2"; level 2; protein_id "ENSMUSP00000050428.7"; transcript_support_level "2"; mgi_id "MGI:5313162"; tag "basic"; tag "Ensembl_canonical"; tag "GENCODE_Primary"; tag "appris_principal_1"; tag "readthrough_transcript"; havana_gene "OTTMUSG00000042257.1"; havana_transcript "OTTMUST00000111097.1";
chr7	HAVANA	UTR	6413276	6415488	0	+	.	gene_id "ENSMUSG00000045929.9"; transcript_id "ENSMUST00000054781.7"; gene_type "protein_coding"; gene_name "Gm20715"; transcript_type "nonsense_mediated_decay"; transcript_name "Gm20715-201"; exon_number 1; exon_id "ENSMUSE00000637422.2"; level 2; protein_id "ENSMUSP00000050428.7"; transcript_support_level "2"; mgi_id "MGI:5313162"; tag "basic"; tag "Ensembl_canonical"; tag "GENCODE_Primary"; tag "appris_principal_1"; tag "readthrough_transcript"; havana_gene "OTTMUSG00000042257.1"; havana_transcript "OTTMUST00000111097.1";
chr7	HAVANA	gene	6413276	6444690	0	+	.	gene_id "ENSMUSG00000045929.9"; gene_type "protein_coding"; gene_name "Gm20715"; level 2; mgi_id "MGI:5313162"; tag "overlapping_locus"; tag "readthrough_gene"; havana_gene "OTTMUSG00000042257.1";
chr7	HAVANA	transcript	6413276	6444690	0	+	.	gene_id "ENSMUSG00000045929.9"; transcript_id "ENSMUST00000054781.7"; gene_type "protein_coding"; gene_name "Gm20715"; transcript_type "nonsense_mediated_decay"; transcript_name "Gm20715-201"; level 2; protein_id "ENSMUSP00000050428.7"; transcript_support_level "2"; mgi_id "MGI:5313162"; tag "basic"; tag "Ensembl_canonical"; tag "GENCODE_Primary"; tag "appris_principal_1"; tag "readthrough_transcript"; havana_gene "OTTMUSG00000042257.1"; havana_transcript "OTTMUST00000111097.1";
chr7	HAVANA	exon	6418174	6418243	0	+	.	gene_id "ENSMUSG00000093536.8"; transcript_id "ENSMUST00000160218.2"; gene_type "protein_coding"; gene_name "Smim17"; transcript_type "protein_coding"; transcript_name "Smim17-202"; exon_number 1; exon_id "ENSMUSE00000901563.2"; level 2; protein_id "ENSMUSP00000126877.2"; transcript_support_level "1"; mgi_id "MGI:4365374"; tag "basic"; tag "Ensembl_canonical"; tag "GENCODE_Primary"; tag "appris_principal_1"; tag "CCDS"; ccdsid "CCDS51990.1"; havana_gene "OTTMUSG00000033414.1"; havana_transcript "OTTMUST00000083904.1";
chr7	HAVANA	UTR	6418174	6418243	0	+	.	gene_id "ENSMUSG00000093536.8"; transcript_id "ENSMUST00000160218.2"; gene_type "protein_coding"; gene_name "Smim17"; transcript_type "protein_coding"; transcript_name "Smim17-202"; exon_number 1; exon_id "ENSMUSE00000901563.2"; level 2; protein_id "ENSMUSP00000126877.2"; transcript_support_level "1"; mgi_id "MGI:4365374"; tag "basic"; tag "Ensembl_canonical"; tag "GENCODE_Primary"; tag "appris_principal_1"; tag "CCDS"; ccdsid "CCDS51990.1"; havana_gene "OTTMUSG00000033414.1"; havana_transcript "OTTMUST00000083904.1";
chr7	HAVANA	transcript	6418174	6435092	0	+	.	gene_id "ENSMUSG00000093536.8"; transcript_id "ENSMUST00000160218.2"; gene_type "protein_coding"; gene_name "Smim17"; transcript_type "protein_coding"; transcript_name "Smim17-202"; level 2; protein_id "ENSMUSP00000126877.2"; transcript_support_level "1"; mgi_id "MGI:4365374"; tag "basic"; tag "Ensembl_canonical"; tag "GENCODE_Primary"; tag "appris_principal_1"; tag "CCDS"; ccdsid "CCDS51990.1"; havana_gene "OTTMUSG00000033414.1"; havana_transcript "OTTMUST00000083904.1";
chr7	sragcm37_es	exon	6423845	6424103	0.0294591305441722	+	.	gene_id "sragcm37_gene_6028_3"; transcript_id "sragcm37_gene_6028_3_tx_3"; exon_id "chr7_6423845_6424103_+"; exonnum "1"; txlen "536";
chr7	sragcm37_mid	exon	6424237	6424513	0.0294591305441722	+	.	gene_id "sragcm37_gene_6028_3"; transcript_id "sragcm37_gene_6028_3_tx_3"; exon_id "chr7_6424237_6424513_+"; exonnum "2"; txlen "536";
chr7	HAVANA	UTR	6427622	6427715	0	+	.	gene_id "ENSMUSG00000093536.8"; transcript_id "ENSMUST00000161855.8"; gene_type "protein_coding"; gene_name "Smim17"; transcript_type "protein_coding"; transcript_name "Smim17-203"; exon_number 3; exon_id "ENSMUSE00001308241.2"; level 2; protein_id "ENSMUSP00000130202.2"; transcript_support_level "3"; mgi_id "MGI:4365374"; tag "basic"; tag "appris_principal_1"; tag "CCDS"; ccdsid "CCDS51990.1"; havana_gene "OTTMUSG00000033414.1"; havana_transcript "OTTMUST00000083905.1";
chr7	HAVANA	UTR	6427622	6427715	0	+	.	gene_id "ENSMUSG00000093536.8"; transcript_id "ENSMUST00000160218.2"; gene_type "protein_coding"; gene_name "Smim17"; transcript_type "protein_coding"; transcript_name "Smim17-202"; exon_number 2; exon_id "ENSMUSE00001308241.2"; level 2; protein_id "ENSMUSP00000126877.2"; transcript_support_level "1"; mgi_id "MGI:4365374"; tag "basic"; tag "Ensembl_canonical"; tag "GENCODE_Primary"; tag "appris_principal_1"; tag "CCDS"; ccdsid "CCDS51990.1"; havana_gene "OTTMUSG00000033414.1"; havana_transcript "OTTMUST00000083904.1";
chr7	HAVANA	UTR	6427622	6427715	0	+	.	gene_id "ENSMUSG00000045929.9"; transcript_id "ENSMUST00000054781.7"; gene_type "protein_coding"; gene_name "Gm20715"; transcript_type "nonsense_mediated_decay"; transcript_name "Gm20715-201"; exon_number 2; exon_id "ENSMUSE00001212213.2"; level 2; protein_id "ENSMUSP00000050428.7"; transcript_support_level "2"; mgi_id "MGI:5313162"; tag "basic"; tag "Ensembl_canonical"; tag "GENCODE_Primary"; tag "appris_principal_1"; tag "readthrough_transcript"; havana_gene "OTTMUSG00000042257.1"; havana_transcript "OTTMUST00000111097.1";
chr7	HAVANA	exon	6427622	6427857	0	+	.	gene_id "ENSMUSG00000093536.8"; transcript_id "ENSMUST00000161855.8"; gene_type "protein_coding"; gene_name "Smim17"; transcript_type "protein_coding"; transcript_name "Smim17-203"; exon_number 3; exon_id "ENSMUSE00001308241.2"; level 2; protein_id "ENSMUSP00000130202.2"; transcript_support_level "3"; mgi_id "MGI:4365374"; tag "basic"; tag "appris_principal_1"; tag "CCDS"; ccdsid "CCDS51990.1"; havana_gene "OTTMUSG00000033414.1"; havana_transcript "OTTMUST00000083905.1";
chr7	HAVANA	exon	6427622	6427857	0	+	.	gene_id "ENSMUSG00000093536.8"; transcript_id "ENSMUST00000160218.2"; gene_type "protein_coding"; gene_name "Smim17"; transcript_type "protein_coding"; transcript_name "Smim17-202"; exon_number 2; exon_id "ENSMUSE00001308241.2"; level 2; protein_id "ENSMUSP00000126877.2"; transcript_support_level "1"; mgi_id "MGI:4365374"; tag "basic"; tag "Ensembl_canonical"; tag "GENCODE_Primary"; tag "appris_principal_1"; tag "CCDS"; ccdsid "CCDS51990.1"; havana_gene "OTTMUSG00000033414.1"; havana_transcript "OTTMUST00000083904.1";
chr7	HAVANA	exon	6427622	6427857	0	+	.	gene_id "ENSMUSG00000045929.9"; transcript_id "ENSMUST00000054781.7"; gene_type "protein_coding"; gene_name "Gm20715"; transcript_type "nonsense_mediated_decay"; transcript_name "Gm20715-201"; exon_number 2; exon_id "ENSMUSE00001212213.2"; level 2; protein_id "ENSMUSP00000050428.7"; transcript_support_level "2"; mgi_id "MGI:5313162"; tag "basic"; tag "Ensembl_canonical"; tag "GENCODE_Primary"; tag "appris_principal_1"; tag "readthrough_transcript"; havana_gene "OTTMUSG00000042257.1"; havana_transcript "OTTMUST00000111097.1";
chr7	ENSEMBL_gcm37	exon	6427622	6427857	9.13203637302123	+	.	gene_id "ENSMUSG00000093536.8"; transcript_id "ENSMUSG00000093536.8_tx_2"; exon_id "chr7_6427622_6427857_+"; exonnum "3"; txlen "745";
chr7	ENSEMBL_gcm37	exon	6427622	6427857	0.134202655605116	+	.	gene_id "ENSMUSG00000093536.8"; transcript_id "ENSMUSG00000093536.8_tx_3"; exon_id "chr7_6427622_6427857_+"; exonnum "3"; txlen "941";
chr7	HAVANA	start_codon	6427716	6427718	0	+	0	gene_id "ENSMUSG00000093536.8"; transcript_id "ENSMUST00000161855.8"; gene_type "protein_coding"; gene_name "Smim17"; transcript_type "protein_coding"; transcript_name "Smim17-203"; exon_number 3; exon_id "ENSMUSE00001308241.2"; level 2; protein_id "ENSMUSP00000130202.2"; transcript_support_level "3"; mgi_id "MGI:4365374"; tag "basic"; tag "appris_principal_1"; tag "CCDS"; ccdsid "CCDS51990.1"; havana_gene "OTTMUSG00000033414.1"; havana_transcript "OTTMUST00000083905.1";
chr7	HAVANA	start_codon	6427716	6427718	0	+	0	gene_id "ENSMUSG00000093536.8"; transcript_id "ENSMUST00000160218.2"; gene_type "protein_coding"; gene_name "Smim17"; transcript_type "protein_coding"; transcript_name "Smim17-202"; exon_number 2; exon_id "ENSMUSE00001308241.2"; level 2; protein_id "ENSMUSP00000126877.2"; transcript_support_level "1"; mgi_id "MGI:4365374"; tag "basic"; tag "Ensembl_canonical"; tag "GENCODE_Primary"; tag "appris_principal_1"; tag "CCDS"; ccdsid "CCDS51990.1"; havana_gene "OTTMUSG00000033414.1"; havana_transcript "OTTMUST00000083904.1";
chr7	HAVANA	start_codon	6427716	6427718	0	+	0	gene_id "ENSMUSG00000045929.9"; transcript_id "ENSMUST00000054781.7"; gene_type "protein_coding"; gene_name "Gm20715"; transcript_type "nonsense_mediated_decay"; transcript_name "Gm20715-201"; exon_number 2; exon_id "ENSMUSE00001212213.2"; level 2; protein_id "ENSMUSP00000050428.7"; transcript_support_level "2"; mgi_id "MGI:5313162"; tag "basic"; tag "Ensembl_canonical"; tag "GENCODE_Primary"; tag "appris_principal_1"; tag "readthrough_transcript"; havana_gene "OTTMUSG00000042257.1"; havana_transcript "OTTMUST00000111097.1";
chr7	HAVANA	CDS	6427716	6427857	0	+	0	gene_id "ENSMUSG00000093536.8"; transcript_id "ENSMUST00000161855.8"; gene_type "protein_coding"; gene_name "Smim17"; transcript_type "protein_coding"; transcript_name "Smim17-203"; exon_number 3; exon_id "ENSMUSE00001308241.2"; level 2; protein_id "ENSMUSP00000130202.2"; transcript_support_level "3"; mgi_id "MGI:4365374"; tag "basic"; tag "appris_principal_1"; tag "CCDS"; ccdsid "CCDS51990.1"; havana_gene "OTTMUSG00000033414.1"; havana_transcript "OTTMUST00000083905.1";
chr7	HAVANA	CDS	6427716	6427857	0	+	0	gene_id "ENSMUSG00000093536.8"; transcript_id "ENSMUST00000160218.2"; gene_type "protein_coding"; gene_name "Smim17"; transcript_type "protein_coding"; transcript_name "Smim17-202"; exon_number 2; exon_id "ENSMUSE00001308241.2"; level 2; protein_id "ENSMUSP00000126877.2"; transcript_support_level "1"; mgi_id "MGI:4365374"; tag "basic"; tag "Ensembl_canonical"; tag "GENCODE_Primary"; tag "appris_principal_1"; tag "CCDS"; ccdsid "CCDS51990.1"; havana_gene "OTTMUSG00000033414.1"; havana_transcript "OTTMUST00000083904.1";
chr7	HAVANA	CDS	6427716	6427857	0	+	0	gene_id "ENSMUSG00000045929.9"; transcript_id "ENSMUST00000054781.7"; gene_type "protein_coding"; gene_name "Gm20715"; transcript_type "nonsense_mediated_decay"; transcript_name "Gm20715-201"; exon_number 2; exon_id "ENSMUSE00001212213.2"; level 2; protein_id "ENSMUSP00000050428.7"; transcript_support_level "2"; mgi_id "MGI:5313162"; tag "basic"; tag "Ensembl_canonical"; tag "GENCODE_Primary"; tag "appris_principal_1"; tag "readthrough_transcript"; havana_gene "OTTMUSG00000042257.1"; havana_transcript "OTTMUST00000111097.1";
chr7	HAVANA	exon	6430078	6430154	0	+	.	gene_id "ENSMUSG00000093536.8"; transcript_id "ENSMUST00000161855.8"; gene_type "protein_coding"; gene_name "Smim17"; transcript_type "protein_coding"; transcript_name "Smim17-203"; exon_number 4; exon_id "ENSMUSE00001279438.2"; level 2; protein_id "ENSMUSP00000130202.2"; transcript_support_level "3"; mgi_id "MGI:4365374"; tag "basic"; tag "appris_principal_1"; tag "CCDS"; ccdsid "CCDS51990.1"; havana_gene "OTTMUSG00000033414.1"; havana_transcript "OTTMUST00000083905.1";
chr7	HAVANA	CDS	6430078	6430154	0	+	2	gene_id "ENSMUSG00000093536.8"; transcript_id "ENSMUST00000161855.8"; gene_type "protein_coding"; gene_name "Smim17"; transcript_type "protein_coding"; transcript_name "Smim17-203"; exon_number 4; exon_id "ENSMUSE00001279438.2"; level 2; protein_id "ENSMUSP00000130202.2"; transcript_support_level "3"; mgi_id "MGI:4365374"; tag "basic"; tag "appris_principal_1"; tag "CCDS"; ccdsid "CCDS51990.1"; havana_gene "OTTMUSG00000033414.1"; havana_transcript "OTTMUST00000083905.1";
chr7	HAVANA	exon	6430078	6430154	0	+	.	gene_id "ENSMUSG00000093536.8"; transcript_id "ENSMUST00000160218.2"; gene_type "protein_coding"; gene_name "Smim17"; transcript_type "protein_coding"; transcript_name "Smim17-202"; exon_number 3; exon_id "ENSMUSE00001279438.2"; level 2; protein_id "ENSMUSP00000126877.2"; transcript_support_level "1"; mgi_id "MGI:4365374"; tag "basic"; tag "Ensembl_canonical"; tag "GENCODE_Primary"; tag "appris_principal_1"; tag "CCDS"; ccdsid "CCDS51990.1"; havana_gene "OTTMUSG00000033414.1"; havana_transcript "OTTMUST00000083904.1";
chr7	HAVANA	CDS	6430078	6430154	0	+	2	gene_id "ENSMUSG00000093536.8"; transcript_id "ENSMUST00000160218.2"; gene_type "protein_coding"; gene_name "Smim17"; transcript_type "protein_coding"; transcript_name "Smim17-202"; exon_number 3; exon_id "ENSMUSE00001279438.2"; level 2; protein_id "ENSMUSP00000126877.2"; transcript_support_level "1"; mgi_id "MGI:4365374"; tag "basic"; tag "Ensembl_canonical"; tag "GENCODE_Primary"; tag "appris_principal_1"; tag "CCDS"; ccdsid "CCDS51990.1"; havana_gene "OTTMUSG00000033414.1"; havana_transcript "OTTMUST00000083904.1";
chr7	HAVANA	exon	6430078	6430154	0	+	.	gene_id "ENSMUSG00000045929.9"; transcript_id "ENSMUST00000054781.7"; gene_type "protein_coding"; gene_name "Gm20715"; transcript_type "nonsense_mediated_decay"; transcript_name "Gm20715-201"; exon_number 3; exon_id "ENSMUSE00001228514.2"; level 2; protein_id "ENSMUSP00000050428.7"; transcript_support_level "2"; mgi_id "MGI:5313162"; tag "basic"; tag "Ensembl_canonical"; tag "GENCODE_Primary"; tag "appris_principal_1"; tag "readthrough_transcript"; havana_gene "OTTMUSG00000042257.1"; havana_transcript "OTTMUST00000111097.1";
chr7	HAVANA	CDS	6430078	6430154	0	+	2	gene_id "ENSMUSG00000045929.9"; transcript_id "ENSMUST00000054781.7"; gene_type "protein_coding"; gene_name "Gm20715"; transcript_type "nonsense_mediated_decay"; transcript_name "Gm20715-201"; exon_number 3; exon_id "ENSMUSE00001228514.2"; level 2; protein_id "ENSMUSP00000050428.7"; transcript_support_level "2"; mgi_id "MGI:5313162"; tag "basic"; tag "Ensembl_canonical"; tag "GENCODE_Primary"; tag "appris_principal_1"; tag "readthrough_transcript"; havana_gene "OTTMUSG00000042257.1"; havana_transcript "OTTMUST00000111097.1";
chr7	ENSEMBL_gcm37	exon	6430078	6430154	9.13203637302123	+	.	gene_id "ENSMUSG00000093536.8"; transcript_id "ENSMUSG00000093536.8_tx_2"; exon_id "chr7_6430078_6430154_+"; exonnum "4"; txlen "745";
chr7	ENSEMBL_gcm37	exon	6430078	6430154	0.134202655605116	+	.	gene_id "ENSMUSG00000093536.8"; transcript_id "ENSMUSG00000093536.8_tx_3"; exon_id "chr7_6430078_6430154_+"; exonnum "4"; txlen "941";
chr7	HAVANA	CDS	6432279	6432386	0	+	0	gene_id "ENSMUSG00000093536.8"; transcript_id "ENSMUST00000161855.8"; gene_type "protein_coding"; gene_name "Smim17"; transcript_type "protein_coding"; transcript_name "Smim17-203"; exon_number 5; exon_id "ENSMUSE00000869178.2"; level 2; protein_id "ENSMUSP00000130202.2"; transcript_support_level "3"; mgi_id "MGI:4365374"; tag "basic"; tag "appris_principal_1"; tag "CCDS"; ccdsid "CCDS51990.1"; havana_gene "OTTMUSG00000033414.1"; havana_transcript "OTTMUST00000083905.1";
chr7	HAVANA	CDS	6432279	6432386	0	+	0	gene_id "ENSMUSG00000093536.8"; transcript_id "ENSMUST00000160218.2"; gene_type "protein_coding"; gene_name "Smim17"; transcript_type "protein_coding"; transcript_name "Smim17-202"; exon_number 4; exon_id "ENSMUSE00000864604.2"; level 2; protein_id "ENSMUSP00000126877.2"; transcript_support_level "1"; mgi_id "MGI:4365374"; tag "basic"; tag "Ensembl_canonical"; tag "GENCODE_Primary"; tag "appris_principal_1"; tag "CCDS"; ccdsid "CCDS51990.1"; havana_gene "OTTMUSG00000033414.1"; havana_transcript "OTTMUST00000083904.1";
chr7	HAVANA	exon	6432279	6432449	0	+	.	gene_id "ENSMUSG00000093536.8"; transcript_id "ENSMUST00000161855.8"; gene_type "protein_coding"; gene_name "Smim17"; transcript_type "protein_coding"; transcript_name "Smim17-203"; exon_number 5; exon_id "ENSMUSE00000869178.2"; level 2; protein_id "ENSMUSP00000130202.2"; transcript_support_level "3"; mgi_id "MGI:4365374"; tag "basic"; tag "appris_principal_1"; tag "CCDS"; ccdsid "CCDS51990.1"; havana_gene "OTTMUSG00000033414.1"; havana_transcript "OTTMUST00000083905.1";
chr7	ENSEMBL_gcm37	exon	6432279	6432449	9.13203637302123	+	.	gene_id "ENSMUSG00000093536.8"; transcript_id "ENSMUSG00000093536.8_tx_2"; exon_id "chr7_6432279_6432449_+"; exonnum "5"; txlen "745";
chr7	ENSEMBL_gcm37	exon	6432279	6432449	0.134202655605116	+	.	gene_id "ENSMUSG00000093536.8"; transcript_id "ENSMUSG00000093536.8_tx_3"; exon_id "chr7_6432279_6432449_+"; exonnum "5"; txlen "941";
chr7	HAVANA	exon	6432279	6435092	0	+	.	gene_id "ENSMUSG00000093536.8"; transcript_id "ENSMUST00000160218.2"; gene_type "protein_coding"; gene_name "Smim17"; transcript_type "protein_coding"; transcript_name "Smim17-202"; exon_number 4; exon_id "ENSMUSE00000864604.2"; level 2; protein_id "ENSMUSP00000126877.2"; transcript_support_level "1"; mgi_id "MGI:4365374"; tag "basic"; tag "Ensembl_canonical"; tag "GENCODE_Primary"; tag "appris_principal_1"; tag "CCDS"; ccdsid "CCDS51990.1"; havana_gene "OTTMUSG00000033414.1"; havana_transcript "OTTMUST00000083904.1";
chr7	HAVANA	stop_codon	6432387	6432389	0	+	0	gene_id "ENSMUSG00000093536.8"; transcript_id "ENSMUST00000161855.8"; gene_type "protein_coding"; gene_name "Smim17"; transcript_type "protein_coding"; transcript_name "Smim17-203"; exon_number 5; exon_id "ENSMUSE00000869178.2"; level 2; protein_id "ENSMUSP00000130202.2"; transcript_support_level "3"; mgi_id "MGI:4365374"; tag "basic"; tag "appris_principal_1"; tag "CCDS"; ccdsid "CCDS51990.1"; havana_gene "OTTMUSG00000033414.1"; havana_transcript "OTTMUST00000083905.1";
chr7	HAVANA	stop_codon	6432387	6432389	0	+	0	gene_id "ENSMUSG00000093536.8"; transcript_id "ENSMUST00000160218.2"; gene_type "protein_coding"; gene_name "Smim17"; transcript_type "protein_coding"; transcript_name "Smim17-202"; exon_number 4; exon_id "ENSMUSE00000864604.2"; level 2; protein_id "ENSMUSP00000126877.2"; transcript_support_level "1"; mgi_id "MGI:4365374"; tag "basic"; tag "Ensembl_canonical"; tag "GENCODE_Primary"; tag "appris_principal_1"; tag "CCDS"; ccdsid "CCDS51990.1"; havana_gene "OTTMUSG00000033414.1"; havana_transcript "OTTMUST00000083904.1";
chr7	HAVANA	UTR	6432387	6432449	0	+	.	gene_id "ENSMUSG00000093536.8"; transcript_id "ENSMUST00000161855.8"; gene_type "protein_coding"; gene_name "Smim17"; transcript_type "protein_coding"; transcript_name "Smim17-203"; exon_number 5; exon_id "ENSMUSE00000869178.2"; level 2; protein_id "ENSMUSP00000130202.2"; transcript_support_level "3"; mgi_id "MGI:4365374"; tag "basic"; tag "appris_principal_1"; tag "CCDS"; ccdsid "CCDS51990.1"; havana_gene "OTTMUSG00000033414.1"; havana_transcript "OTTMUST00000083905.1";
chr7	HAVANA	UTR	6432387	6435092	0	+	.	gene_id "ENSMUSG00000093536.8"; transcript_id "ENSMUST00000160218.2"; gene_type "protein_coding"; gene_name "Smim17"; transcript_type "protein_coding"; transcript_name "Smim17-202"; exon_number 4; exon_id "ENSMUSE00000864604.2"; level 2; protein_id "ENSMUSP00000126877.2"; transcript_support_level "1"; mgi_id "MGI:4365374"; tag "basic"; tag "Ensembl_canonical"; tag "GENCODE_Primary"; tag "appris_principal_1"; tag "CCDS"; ccdsid "CCDS51990.1"; havana_gene "OTTMUSG00000033414.1"; havana_transcript "OTTMUST00000083904.1";
chr7	HAVANA	exon	6441687	6442015	0	+	.	gene_id "ENSMUSG00000090824.3"; transcript_id "ENSMUST00000218906.2"; gene_type "protein_coding"; gene_name "Or2bd2"; transcript_type "protein_coding"; transcript_name "Or2bd2-202"; exon_number 1; exon_id "ENSMUSE00001410554.2"; level 2; protein_id "ENSMUSP00000151666.2"; transcript_support_level "5"; mgi_id "MGI:3031178"; tag "alternative_5_UTR"; tag "basic"; tag "Ensembl_canonical"; tag "GENCODE_Primary"; tag "appris_principal_1"; tag "CCDS"; ccdsid "CCDS20776.1"; havana_gene "OTTMUSG00000035162.1"; havana_transcript "OTTMUST00000159419.1";
chr7	HAVANA	UTR	6441687	6442015	0	+	.	gene_id "ENSMUSG00000090824.3"; transcript_id "ENSMUST00000218906.2"; gene_type "protein_coding"; gene_name "Or2bd2"; transcript_type "protein_coding"; transcript_name "Or2bd2-202"; exon_number 1; exon_id "ENSMUSE00001410554.2"; level 2; protein_id "ENSMUSP00000151666.2"; transcript_support_level "5"; mgi_id "MGI:3031178"; tag "alternative_5_UTR"; tag "basic"; tag "Ensembl_canonical"; tag "GENCODE_Primary"; tag "appris_principal_1"; tag "CCDS"; ccdsid "CCDS20776.1"; havana_gene "OTTMUSG00000035162.1"; havana_transcript "OTTMUST00000159419.1";
chr7	HAVANA	gene	6441687	6445160	0	+	.	gene_id "ENSMUSG00000090824.3"; gene_type "protein_coding"; gene_name "Or2bd2"; level 2; mgi_id "MGI:3031178"; tag "overlapping_locus"; havana_gene "OTTMUSG00000035162.1";
chr7	HAVANA	transcript	6441687	6445160	0	+	.	gene_id "ENSMUSG00000090824.3"; transcript_id "ENSMUST00000218906.2"; gene_type "protein_coding"; gene_name "Or2bd2"; transcript_type "protein_coding"; transcript_name "Or2bd2-202"; level 2; protein_id "ENSMUSP00000151666.2"; transcript_support_level "5"; mgi_id "MGI:3031178"; tag "alternative_5_UTR"; tag "basic"; tag "Ensembl_canonical"; tag "GENCODE_Primary"; tag "appris_principal_1"; tag "CCDS"; ccdsid "CCDS20776.1"; havana_gene "OTTMUSG00000035162.1"; havana_transcript "OTTMUST00000159419.1";
chr7	HAVANA	CDS	6441873	6441938	0	+	0	gene_id "ENSMUSG00000045929.9"; transcript_id "ENSMUST00000054781.7"; gene_type "protein_coding"; gene_name "Gm20715"; transcript_type "nonsense_mediated_decay"; transcript_name "Gm20715-201"; exon_number 4; exon_id "ENSMUSE00000637419.2"; level 2; protein_id "ENSMUSP00000050428.7"; transcript_support_level "2"; mgi_id "MGI:5313162"; tag "basic"; tag "Ensembl_canonical"; tag "GENCODE_Primary"; tag "appris_principal_1"; tag "readthrough_transcript"; havana_gene "OTTMUSG00000042257.1"; havana_transcript "OTTMUST00000111097.1";
chr7	HAVANA	exon	6441873	6442015	0	+	.	gene_id "ENSMUSG00000045929.9"; transcript_id "ENSMUST00000054781.7"; gene_type "protein_coding"; gene_name "Gm20715"; transcript_type "nonsense_mediated_decay"; transcript_name "Gm20715-201"; exon_number 4; exon_id "ENSMUSE00000637419.2"; level 2; protein_id "ENSMUSP00000050428.7"; transcript_support_level "2"; mgi_id "MGI:5313162"; tag "basic"; tag "Ensembl_canonical"; tag "GENCODE_Primary"; tag "appris_principal_1"; tag "readthrough_transcript"; havana_gene "OTTMUSG00000042257.1"; havana_transcript "OTTMUST00000111097.1";
chr7	HAVANA	stop_codon	6441939	6441941	0	+	0	gene_id "ENSMUSG00000045929.9"; transcript_id "ENSMUST00000054781.7"; gene_type "protein_coding"; gene_name "Gm20715"; transcript_type "nonsense_mediated_decay"; transcript_name "Gm20715-201"; exon_number 4; exon_id "ENSMUSE00000637419.2"; level 2; protein_id "ENSMUSP00000050428.7"; transcript_support_level "2"; mgi_id "MGI:5313162"; tag "basic"; tag "Ensembl_canonical"; tag "GENCODE_Primary"; tag "appris_principal_1"; tag "readthrough_transcript"; havana_gene "OTTMUSG00000042257.1"; havana_transcript "OTTMUST00000111097.1";
chr7	HAVANA	UTR	6441939	6442015	0	+	.	gene_id "ENSMUSG00000045929.9"; transcript_id "ENSMUST00000054781.7"; gene_type "protein_coding"; gene_name "Gm20715"; transcript_type "nonsense_mediated_decay"; transcript_name "Gm20715-201"; exon_number 4; exon_id "ENSMUSE00000637419.2"; level 2; protein_id "ENSMUSP00000050428.7"; transcript_support_level "2"; mgi_id "MGI:5313162"; tag "basic"; tag "Ensembl_canonical"; tag "GENCODE_Primary"; tag "appris_principal_1"; tag "readthrough_transcript"; havana_gene "OTTMUSG00000042257.1"; havana_transcript "OTTMUST00000111097.1";
chr7	HAVANA	UTR	6442835	6442900	0	+	.	gene_id "ENSMUSG00000090824.3"; transcript_id "ENSMUST00000168341.2"; gene_type "protein_coding"; gene_name "Or2bd2"; transcript_type "protein_coding"; transcript_name "Or2bd2-201"; exon_number 1; exon_id "ENSMUSE00000896142.2"; level 2; protein_id "ENSMUSP00000130328.2"; transcript_support_level "NA"; mgi_id "MGI:3031178"; tag "basic"; tag "appris_principal_1"; tag "CCDS"; ccdsid "CCDS20776.1"; havana_gene "OTTMUSG00000035162.1"; havana_transcript "OTTMUST00000089551.1";
chr7	HAVANA	transcript	6442835	6443895	0	+	.	gene_id "ENSMUSG00000090824.3"; transcript_id "ENSMUST00000168341.2"; gene_type "protein_coding"; gene_name "Or2bd2"; transcript_type "protein_coding"; transcript_name "Or2bd2-201"; level 2; protein_id "ENSMUSP00000130328.2"; transcript_support_level "NA"; mgi_id "MGI:3031178"; tag "basic"; tag "appris_principal_1"; tag "CCDS"; ccdsid "CCDS20776.1"; havana_gene "OTTMUSG00000035162.1"; havana_transcript "OTTMUST00000089551.1";
chr7	HAVANA	exon	6442835	6443895	0	+	.	gene_id "ENSMUSG00000090824.3"; transcript_id "ENSMUST00000168341.2"; gene_type "protein_coding"; gene_name "Or2bd2"; transcript_type "protein_coding"; transcript_name "Or2bd2-201"; exon_number 1; exon_id "ENSMUSE00000896142.2"; level 2; protein_id "ENSMUSP00000130328.2"; transcript_support_level "NA"; mgi_id "MGI:3031178"; tag "basic"; tag "appris_principal_1"; tag "CCDS"; ccdsid "CCDS20776.1"; havana_gene "OTTMUSG00000035162.1"; havana_transcript "OTTMUST00000089551.1";
chr7	HAVANA	UTR	6442900	6442900	0	+	.	gene_id "ENSMUSG00000090824.3"; transcript_id "ENSMUST00000218906.2"; gene_type "protein_coding"; gene_name "Or2bd2"; transcript_type "protein_coding"; transcript_name "Or2bd2-202"; exon_number 2; exon_id "ENSMUSE00001409287.2"; level 2; protein_id "ENSMUSP00000151666.2"; transcript_support_level "5"; mgi_id "MGI:3031178"; tag "alternative_5_UTR"; tag "basic"; tag "Ensembl_canonical"; tag "GENCODE_Primary"; tag "appris_principal_1"; tag "CCDS"; ccdsid "CCDS20776.1"; havana_gene "OTTMUSG00000035162.1"; havana_transcript "OTTMUST00000159419.1";
chr7	HAVANA	exon	6442900	6444690	0	+	.	gene_id "ENSMUSG00000045929.9"; transcript_id "ENSMUST00000054781.7"; gene_type "protein_coding"; gene_name "Gm20715"; transcript_type "nonsense_mediated_decay"; transcript_name "Gm20715-201"; exon_number 5; exon_id "ENSMUSE00000408722.7"; level 2; protein_id "ENSMUSP00000050428.7"; transcript_support_level "2"; mgi_id "MGI:5313162"; tag "basic"; tag "Ensembl_canonical"; tag "GENCODE_Primary"; tag "appris_principal_1"; tag "readthrough_transcript"; havana_gene "OTTMUSG00000042257.1"; havana_transcript "OTTMUST00000111097.1";
chr7	HAVANA	UTR	6442900	6444690	0	+	.	gene_id "ENSMUSG00000045929.9"; transcript_id "ENSMUST00000054781.7"; gene_type "protein_coding"; gene_name "Gm20715"; transcript_type "nonsense_mediated_decay"; transcript_name "Gm20715-201"; exon_number 5; exon_id "ENSMUSE00000408722.7"; level 2; protein_id "ENSMUSP00000050428.7"; transcript_support_level "2"; mgi_id "MGI:5313162"; tag "basic"; tag "Ensembl_canonical"; tag "GENCODE_Primary"; tag "appris_principal_1"; tag "readthrough_transcript"; havana_gene "OTTMUSG00000042257.1"; havana_transcript "OTTMUST00000111097.1";
chr7	HAVANA	exon	6442900	6445160	0	+	.	gene_id "ENSMUSG00000090824.3"; transcript_id "ENSMUST00000218906.2"; gene_type "protein_coding"; gene_name "Or2bd2"; transcript_type "protein_coding"; transcript_name "Or2bd2-202"; exon_number 2; exon_id "ENSMUSE00001409287.2"; level 2; protein_id "ENSMUSP00000151666.2"; transcript_support_level "5"; mgi_id "MGI:3031178"; tag "alternative_5_UTR"; tag "basic"; tag "Ensembl_canonical"; tag "GENCODE_Primary"; tag "appris_principal_1"; tag "CCDS"; ccdsid "CCDS20776.1"; havana_gene "OTTMUSG00000035162.1"; havana_transcript "OTTMUST00000159419.1";
chr7	HAVANA	start_codon	6442901	6442903	0	+	0	gene_id "ENSMUSG00000090824.3"; transcript_id "ENSMUST00000218906.2"; gene_type "protein_coding"; gene_name "Or2bd2"; transcript_type "protein_coding"; transcript_name "Or2bd2-202"; exon_number 2; exon_id "ENSMUSE00001409287.2"; level 2; protein_id "ENSMUSP00000151666.2"; transcript_support_level "5"; mgi_id "MGI:3031178"; tag "alternative_5_UTR"; tag "basic"; tag "Ensembl_canonical"; tag "GENCODE_Primary"; tag "appris_principal_1"; tag "CCDS"; ccdsid "CCDS20776.1"; havana_gene "OTTMUSG00000035162.1"; havana_transcript "OTTMUST00000159419.1";
chr7	HAVANA	start_codon	6442901	6442903	0	+	0	gene_id "ENSMUSG00000090824.3"; transcript_id "ENSMUST00000168341.2"; gene_type "protein_coding"; gene_name "Or2bd2"; transcript_type "protein_coding"; transcript_name "Or2bd2-201"; exon_number 1; exon_id "ENSMUSE00000896142.2"; level 2; protein_id "ENSMUSP00000130328.2"; transcript_support_level "NA"; mgi_id "MGI:3031178"; tag "basic"; tag "appris_principal_1"; tag "CCDS"; ccdsid "CCDS20776.1"; havana_gene "OTTMUSG00000035162.1"; havana_transcript "OTTMUST00000089551.1";
chr7	HAVANA	CDS	6442901	6443863	0	+	0	gene_id "ENSMUSG00000090824.3"; transcript_id "ENSMUST00000218906.2"; gene_type "protein_coding"; gene_name "Or2bd2"; transcript_type "protein_coding"; transcript_name "Or2bd2-202"; exon_number 2; exon_id "ENSMUSE00001409287.2"; level 2; protein_id "ENSMUSP00000151666.2"; transcript_support_level "5"; mgi_id "MGI:3031178"; tag "alternative_5_UTR"; tag "basic"; tag "Ensembl_canonical"; tag "GENCODE_Primary"; tag "appris_principal_1"; tag "CCDS"; ccdsid "CCDS20776.1"; havana_gene "OTTMUSG00000035162.1"; havana_transcript "OTTMUST00000159419.1";
chr7	HAVANA	CDS	6442901	6443863	0	+	0	gene_id "ENSMUSG00000090824.3"; transcript_id "ENSMUST00000168341.2"; gene_type "protein_coding"; gene_name "Or2bd2"; transcript_type "protein_coding"; transcript_name "Or2bd2-201"; exon_number 1; exon_id "ENSMUSE00000896142.2"; level 2; protein_id "ENSMUSP00000130328.2"; transcript_support_level "NA"; mgi_id "MGI:3031178"; tag "basic"; tag "appris_principal_1"; tag "CCDS"; ccdsid "CCDS20776.1"; havana_gene "OTTMUSG00000035162.1"; havana_transcript "OTTMUST00000089551.1";
chr7	HAVANA	stop_codon	6443864	6443866	0	+	0	gene_id "ENSMUSG00000090824.3"; transcript_id "ENSMUST00000218906.2"; gene_type "protein_coding"; gene_name "Or2bd2"; transcript_type "protein_coding"; transcript_name "Or2bd2-202"; exon_number 2; exon_id "ENSMUSE00001409287.2"; level 2; protein_id "ENSMUSP00000151666.2"; transcript_support_level "5"; mgi_id "MGI:3031178"; tag "alternative_5_UTR"; tag "basic"; tag "Ensembl_canonical"; tag "GENCODE_Primary"; tag "appris_principal_1"; tag "CCDS"; ccdsid "CCDS20776.1"; havana_gene "OTTMUSG00000035162.1"; havana_transcript "OTTMUST00000159419.1";
chr7	HAVANA	stop_codon	6443864	6443866	0	+	0	gene_id "ENSMUSG00000090824.3"; transcript_id "ENSMUST00000168341.2"; gene_type "protein_coding"; gene_name "Or2bd2"; transcript_type "protein_coding"; transcript_name "Or2bd2-201"; exon_number 1; exon_id "ENSMUSE00000896142.2"; level 2; protein_id "ENSMUSP00000130328.2"; transcript_support_level "NA"; mgi_id "MGI:3031178"; tag "basic"; tag "appris_principal_1"; tag "CCDS"; ccdsid "CCDS20776.1"; havana_gene "OTTMUSG00000035162.1"; havana_transcript "OTTMUST00000089551.1";
chr7	HAVANA	UTR	6443864	6443895	0	+	.	gene_id "ENSMUSG00000090824.3"; transcript_id "ENSMUST00000168341.2"; gene_type "protein_coding"; gene_name "Or2bd2"; transcript_type "protein_coding"; transcript_name "Or2bd2-201"; exon_number 1; exon_id "ENSMUSE00000896142.2"; level 2; protein_id "ENSMUSP00000130328.2"; transcript_support_level "NA"; mgi_id "MGI:3031178"; tag "basic"; tag "appris_principal_1"; tag "CCDS"; ccdsid "CCDS20776.1"; havana_gene "OTTMUSG00000035162.1"; havana_transcript "OTTMUST00000089551.1";
chr7	HAVANA	UTR	6443864	6445160	0	+	.	gene_id "ENSMUSG00000090824.3"; transcript_id "ENSMUST00000218906.2"; gene_type "protein_coding"; gene_name "Or2bd2"; transcript_type "protein_coding"; transcript_name "Or2bd2-202"; exon_number 2; exon_id "ENSMUSE00001409287.2"; level 2; protein_id "ENSMUSP00000151666.2"; transcript_support_level "5"; mgi_id "MGI:3031178"; tag "alternative_5_UTR"; tag "basic"; tag "Ensembl_canonical"; tag "GENCODE_Primary"; tag "appris_principal_1"; tag "CCDS"; ccdsid "CCDS20776.1"; havana_gene "OTTMUSG00000035162.1"; havana_transcript "OTTMUST00000159419.1";
chr7	HAVANA	gene	6449873	6450116	0	+	.	gene_id "ENSMUSG00000110323.2"; gene_type "unprocessed_pseudogene"; gene_name "Olfr1345-ps1"; level 2; mgi_id "MGI:3031179"; havana_gene "OTTMUSG00000060925.1";
chr7	HAVANA	transcript	6449873	6450116	0	+	.	gene_id "ENSMUSG00000110323.2"; transcript_id "ENSMUST00000210627.2"; gene_type "unprocessed_pseudogene"; gene_name "Olfr1345-ps1"; transcript_type "unprocessed_pseudogene"; transcript_name "Olfr1345-ps1-201"; level 2; transcript_support_level "NA"; mgi_id "MGI:3031179"; ont "PGO:0000005"; tag "basic"; tag "Ensembl_canonical"; tag "GENCODE_Primary"; havana_gene "OTTMUSG00000060925.1"; havana_transcript "OTTMUST00000148911.1";
chr7	HAVANA	exon	6449873	6450116	0	+	.	gene_id "ENSMUSG00000110323.2"; transcript_id "ENSMUST00000210627.2"; gene_type "unprocessed_pseudogene"; gene_name "Olfr1345-ps1"; transcript_type "unprocessed_pseudogene"; transcript_name "Olfr1345-ps1-201"; exon_number 1; exon_id "ENSMUSE00001389129.2"; level 2; transcript_support_level "NA"; mgi_id "MGI:3031179"; ont "PGO:0000005"; tag "basic"; tag "Ensembl_canonical"; tag "GENCODE_Primary"; havana_gene "OTTMUSG00000060925.1"; havana_transcript "OTTMUST00000148911.1";
chr7	HAVANA	exon	6459167	6459741	0	+	.	gene_id "ENSMUSG00000048620.7"; transcript_id "ENSMUST00000214301.3"; gene_type "protein_coding"; gene_name "Or6z3"; transcript_type "protein_coding"; transcript_name "Or6z3-202"; exon_number 1; exon_id "ENSMUSE00001397766.3"; level 2; protein_id "ENSMUSP00000150162.2"; transcript_support_level "5"; mgi_id "MGI:3031170"; tag "RNA_Seq_supported_partial"; tag "basic"; tag "Ensembl_canonical"; tag "GENCODE_Primary"; tag "appris_principal_1"; tag "CCDS"; ccdsid "CCDS20777.1"; havana_gene "OTTMUSG00000060111.1"; havana_transcript "OTTMUST00000147115.1";
chr7	HAVANA	UTR	6459167	6459741	0	+	.	gene_id "ENSMUSG00000048620.7"; transcript_id "ENSMUST00000214301.3"; gene_type "protein_coding"; gene_name "Or6z3"; transcript_type "protein_coding"; transcript_name "Or6z3-202"; exon_number 1; exon_id "ENSMUSE00001397766.3"; level 2; protein_id "ENSMUSP00000150162.2"; transcript_support_level "5"; mgi_id "MGI:3031170"; tag "RNA_Seq_supported_partial"; tag "basic"; tag "Ensembl_canonical"; tag "GENCODE_Primary"; tag "appris_principal_1"; tag "CCDS"; ccdsid "CCDS20777.1"; havana_gene "OTTMUSG00000060111.1"; havana_transcript "OTTMUST00000147115.1";
chr7	HAVANA	gene	6459167	6469816	0	+	.	gene_id "ENSMUSG00000048620.7"; gene_type "protein_coding"; gene_name "Or6z3"; level 2; mgi_id "MGI:3031170"; havana_gene "OTTMUSG00000060111.1";
chr7	HAVANA	transcript	6459167	6469816	0	+	.	gene_id "ENSMUSG00000048620.7"; transcript_id "ENSMUST00000214301.3"; gene_type "protein_coding"; gene_name "Or6z3"; transcript_type "protein_coding"; transcript_name "Or6z3-202"; level 2; protein_id "ENSMUSP00000150162.2"; transcript_support_level "5"; mgi_id "MGI:3031170"; tag "RNA_Seq_supported_partial"; tag "basic"; tag "Ensembl_canonical"; tag "GENCODE_Primary"; tag "appris_principal_1"; tag "CCDS"; ccdsid "CCDS20777.1"; havana_gene "OTTMUSG00000060111.1"; havana_transcript "OTTMUST00000147115.1";
chr7	HAVANA	start_codon	6463510	6463512	0	+	0	gene_id "ENSMUSG00000048620.7"; transcript_id "ENSMUST00000214301.3"; gene_type "protein_coding"; gene_name "Or6z3"; transcript_type "protein_coding"; transcript_name "Or6z3-202"; exon_number 2; exon_id "ENSMUSE00001400658.2"; level 2; protein_id "ENSMUSP00000150162.2"; transcript_support_level "5"; mgi_id "MGI:3031170"; tag "RNA_Seq_supported_partial"; tag "basic"; tag "Ensembl_canonical"; tag "GENCODE_Primary"; tag "appris_principal_1"; tag "CCDS"; ccdsid "CCDS20777.1"; havana_gene "OTTMUSG00000060111.1"; havana_transcript "OTTMUST00000147115.1";
chr7	ENSEMBL	start_codon	6463510	6463512	0	+	0	gene_id "ENSMUSG00000048620.7"; transcript_id "ENSMUST00000056120.5"; gene_type "protein_coding"; gene_name "Or6z3"; transcript_type "protein_coding"; transcript_name "Or6z3-201"; exon_number 1; exon_id "ENSMUSE00000341787.5"; level 3; protein_id "ENSMUSP00000056956.5"; transcript_support_level "NA"; mgi_id "MGI:3031170"; tag "basic"; tag "appris_principal_1"; tag "CCDS"; ccdsid "CCDS20777.1"; havana_gene "OTTMUSG00000060111.1";
chr7	HAVANA	CDS	6463510	6464451	0	+	0	gene_id "ENSMUSG00000048620.7"; transcript_id "ENSMUST00000214301.3"; gene_type "protein_coding"; gene_name "Or6z3"; transcript_type "protein_coding"; transcript_name "Or6z3-202"; exon_number 2; exon_id "ENSMUSE00001400658.2"; level 2; protein_id "ENSMUSP00000150162.2"; transcript_support_level "5"; mgi_id "MGI:3031170"; tag "RNA_Seq_supported_partial"; tag "basic"; tag "Ensembl_canonical"; tag "GENCODE_Primary"; tag "appris_principal_1"; tag "CCDS"; ccdsid "CCDS20777.1"; havana_gene "OTTMUSG00000060111.1"; havana_transcript "OTTMUST00000147115.1";
chr7	ENSEMBL	CDS	6463510	6464451	0	+	0	gene_id "ENSMUSG00000048620.7"; transcript_id "ENSMUST00000056120.5"; gene_type "protein_coding"; gene_name "Or6z3"; transcript_type "protein_coding"; transcript_name "Or6z3-201"; exon_number 1; exon_id "ENSMUSE00000341787.5"; level 3; protein_id "ENSMUSP00000056956.5"; transcript_support_level "NA"; mgi_id "MGI:3031170"; tag "basic"; tag "appris_principal_1"; tag "CCDS"; ccdsid "CCDS20777.1"; havana_gene "OTTMUSG00000060111.1";
chr7	ENSEMBL	transcript	6463510	6464454	0	+	.	gene_id "ENSMUSG00000048620.7"; transcript_id "ENSMUST00000056120.5"; gene_type "protein_coding"; gene_name "Or6z3"; transcript_type "protein_coding"; transcript_name "Or6z3-201"; level 3; protein_id "ENSMUSP00000056956.5"; transcript_support_level "NA"; mgi_id "MGI:3031170"; tag "basic"; tag "appris_principal_1"; tag "CCDS"; ccdsid "CCDS20777.1"; havana_gene "OTTMUSG00000060111.1";
chr7	ENSEMBL	exon	6463510	6464454	0	+	.	gene_id "ENSMUSG00000048620.7"; transcript_id "ENSMUST00000056120.5"; gene_type "protein_coding"; gene_name "Or6z3"; transcript_type "protein_coding"; transcript_name "Or6z3-201"; exon_number 1; exon_id "ENSMUSE00000341787.5"; level 3; protein_id "ENSMUSP00000056956.5"; transcript_support_level "NA"; mgi_id "MGI:3031170"; tag "basic"; tag "appris_principal_1"; tag "CCDS"; ccdsid "CCDS20777.1"; havana_gene "OTTMUSG00000060111.1";
chr7	HAVANA	exon	6463510	6469816	0	+	.	gene_id "ENSMUSG00000048620.7"; transcript_id "ENSMUST00000214301.3"; gene_type "protein_coding"; gene_name "Or6z3"; transcript_type "protein_coding"; transcript_name "Or6z3-202"; exon_number 2; exon_id "ENSMUSE00001400658.2"; level 2; protein_id "ENSMUSP00000150162.2"; transcript_support_level "5"; mgi_id "MGI:3031170"; tag "RNA_Seq_supported_partial"; tag "basic"; tag "Ensembl_canonical"; tag "GENCODE_Primary"; tag "appris_principal_1"; tag "CCDS"; ccdsid "CCDS20777.1"; havana_gene "OTTMUSG00000060111.1"; havana_transcript "OTTMUST00000147115.1";
chr7	HAVANA	stop_codon	6464452	6464454	0	+	0	gene_id "ENSMUSG00000048620.7"; transcript_id "ENSMUST00000214301.3"; gene_type "protein_coding"; gene_name "Or6z3"; transcript_type "protein_coding"; transcript_name "Or6z3-202"; exon_number 2; exon_id "ENSMUSE00001400658.2"; level 2; protein_id "ENSMUSP00000150162.2"; transcript_support_level "5"; mgi_id "MGI:3031170"; tag "RNA_Seq_supported_partial"; tag "basic"; tag "Ensembl_canonical"; tag "GENCODE_Primary"; tag "appris_principal_1"; tag "CCDS"; ccdsid "CCDS20777.1"; havana_gene "OTTMUSG00000060111.1"; havana_transcript "OTTMUST00000147115.1";
chr7	ENSEMBL	stop_codon	6464452	6464454	0	+	0	gene_id "ENSMUSG00000048620.7"; transcript_id "ENSMUST00000056120.5"; gene_type "protein_coding"; gene_name "Or6z3"; transcript_type "protein_coding"; transcript_name "Or6z3-201"; exon_number 1; exon_id "ENSMUSE00000341787.5"; level 3; protein_id "ENSMUSP00000056956.5"; transcript_support_level "NA"; mgi_id "MGI:3031170"; tag "basic"; tag "appris_principal_1"; tag "CCDS"; ccdsid "CCDS20777.1"; havana_gene "OTTMUSG00000060111.1";
chr7	ENSEMBL	UTR	6464452	6464454	0	+	.	gene_id "ENSMUSG00000048620.7"; transcript_id "ENSMUST00000056120.5"; gene_type "protein_coding"; gene_name "Or6z3"; transcript_type "protein_coding"; transcript_name "Or6z3-201"; exon_number 1; exon_id "ENSMUSE00000341787.5"; level 3; protein_id "ENSMUSP00000056956.5"; transcript_support_level "NA"; mgi_id "MGI:3031170"; tag "basic"; tag "appris_principal_1"; tag "CCDS"; ccdsid "CCDS20777.1"; havana_gene "OTTMUSG00000060111.1";
chr7	HAVANA	UTR	6464452	6469816	0	+	.	gene_id "ENSMUSG00000048620.7"; transcript_id "ENSMUST00000214301.3"; gene_type "protein_coding"; gene_name "Or6z3"; transcript_type "protein_coding"; transcript_name "Or6z3-202"; exon_number 2; exon_id "ENSMUSE00001400658.2"; level 2; protein_id "ENSMUSP00000150162.2"; transcript_support_level "5"; mgi_id "MGI:3031170"; tag "RNA_Seq_supported_partial"; tag "basic"; tag "Ensembl_canonical"; tag "GENCODE_Primary"; tag "appris_principal_1"; tag "CCDS"; ccdsid "CCDS20777.1"; havana_gene "OTTMUSG00000060111.1"; havana_transcript "OTTMUST00000147115.1";
chr7	HAVANA	exon	6470100	6470527	0	+	.	gene_id "ENSMUSG00000054938.8"; transcript_id "ENSMUST00000207658.4"; gene_type "protein_coding"; gene_name "Or6z5"; transcript_type "protein_coding"; transcript_name "Or6z5-202"; exon_number 1; exon_id "ENSMUSE00001379254.3"; level 2; protein_id "ENSMUSP00000146519.3"; transcript_support_level "2"; mgi_id "MGI:3031180"; tag "alternative_5_UTR"; tag "RNA_Seq_supported_partial"; tag "basic"; tag "appris_principal_1"; tag "CCDS"; ccdsid "CCDS20778.1"; havana_gene "OTTMUSG00000060112.1"; havana_transcript "OTTMUST00000147116.1";
chr7	HAVANA	UTR	6470100	6470527	0	+	.	gene_id "ENSMUSG00000054938.8"; transcript_id "ENSMUST00000207658.4"; gene_type "protein_coding"; gene_name "Or6z5"; transcript_type "protein_coding"; transcript_name "Or6z5-202"; exon_number 1; exon_id "ENSMUSE00001379254.3"; level 2; protein_id "ENSMUSP00000146519.3"; transcript_support_level "2"; mgi_id "MGI:3031180"; tag "alternative_5_UTR"; tag "RNA_Seq_supported_partial"; tag "basic"; tag "appris_principal_1"; tag "CCDS"; ccdsid "CCDS20778.1"; havana_gene "OTTMUSG00000060112.1"; havana_transcript "OTTMUST00000147116.1";
chr7	HAVANA	exon	6470100	6470527	0	+	.	gene_id "ENSMUSG00000054938.8"; transcript_id "ENSMUST00000215302.3"; gene_type "protein_coding"; gene_name "Or6z5"; transcript_type "protein_coding"; transcript_name "Or6z5-203"; exon_number 1; exon_id "ENSMUSE00001379254.3"; level 2; protein_id "ENSMUSP00000150503.3"; transcript_support_level "5"; mgi_id "MGI:3031180"; tag "RNA_Seq_supported_partial"; tag "basic"; tag "Ensembl_canonical"; tag "GENCODE_Primary"; tag "appris_principal_1"; tag "CCDS"; ccdsid "CCDS20778.1"; havana_gene "OTTMUSG00000060112.1"; havana_transcript "OTTMUST00000156292.1";
chr7	HAVANA	UTR	6470100	6470527	0	+	.	gene_id "ENSMUSG00000054938.8"; transcript_id "ENSMUST00000215302.3"; gene_type "protein_coding"; gene_name "Or6z5"; transcript_type "protein_coding"; transcript_name "Or6z5-203"; exon_number 1; exon_id "ENSMUSE00001379254.3"; level 2; protein_id "ENSMUSP00000150503.3"; transcript_support_level "5"; mgi_id "MGI:3031180"; tag "RNA_Seq_supported_partial"; tag "basic"; tag "Ensembl_canonical"; tag "GENCODE_Primary"; tag "appris_principal_1"; tag "CCDS"; ccdsid "CCDS20778.1"; havana_gene "OTTMUSG00000060112.1"; havana_transcript "OTTMUST00000156292.1";
chr7	HAVANA	gene	6470100	6481111	0	+	.	gene_id "ENSMUSG00000054938.8"; gene_type "protein_coding"; gene_name "Or6z5"; level 2; mgi_id "MGI:3031180"; havana_gene "OTTMUSG00000060112.1";
chr7	HAVANA	transcript	6470100	6481111	0	+	.	gene_id "ENSMUSG00000054938.8"; transcript_id "ENSMUST00000207658.4"; gene_type "protein_coding"; gene_name "Or6z5"; transcript_type "protein_coding"; transcript_name "Or6z5-202"; level 2; protein_id "ENSMUSP00000146519.3"; transcript_support_level "2"; mgi_id "MGI:3031180"; tag "alternative_5_UTR"; tag "RNA_Seq_supported_partial"; tag "basic"; tag "appris_principal_1"; tag "CCDS"; ccdsid "CCDS20778.1"; havana_gene "OTTMUSG00000060112.1"; havana_transcript "OTTMUST00000147116.1";
chr7	HAVANA	transcript	6470100	6481111	0	+	.	gene_id "ENSMUSG00000054938.8"; transcript_id "ENSMUST00000215302.3"; gene_type "protein_coding"; gene_name "Or6z5"; transcript_type "protein_coding"; transcript_name "Or6z5-203"; level 2; protein_id "ENSMUSP00000150503.3"; transcript_support_level "5"; mgi_id "MGI:3031180"; tag "RNA_Seq_supported_partial"; tag "basic"; tag "Ensembl_canonical"; tag "GENCODE_Primary"; tag "appris_principal_1"; tag "CCDS"; ccdsid "CCDS20778.1"; havana_gene "OTTMUSG00000060112.1"; havana_transcript "OTTMUST00000156292.1";
chr7	HAVANA	exon	6471038	6471133	0	+	.	gene_id "ENSMUSG00000054938.8"; transcript_id "ENSMUST00000215302.3"; gene_type "protein_coding"; gene_name "Or6z5"; transcript_type "protein_coding"; transcript_name "Or6z5-203"; exon_number 2; exon_id "ENSMUSE00001397231.2"; level 2; protein_id "ENSMUSP00000150503.3"; transcript_support_level "5"; mgi_id "MGI:3031180"; tag "RNA_Seq_supported_partial"; tag "basic"; tag "Ensembl_canonical"; tag "GENCODE_Primary"; tag "appris_principal_1"; tag "CCDS"; ccdsid "CCDS20778.1"; havana_gene "OTTMUSG00000060112.1"; havana_transcript "OTTMUST00000156292.1";
chr7	HAVANA	UTR	6471038	6471133	0	+	.	gene_id "ENSMUSG00000054938.8"; transcript_id "ENSMUST00000215302.3"; gene_type "protein_coding"; gene_name "Or6z5"; transcript_type "protein_coding"; transcript_name "Or6z5-203"; exon_number 2; exon_id "ENSMUSE00001397231.2"; level 2; protein_id "ENSMUSP00000150503.3"; transcript_support_level "5"; mgi_id "MGI:3031180"; tag "RNA_Seq_supported_partial"; tag "basic"; tag "Ensembl_canonical"; tag "GENCODE_Primary"; tag "appris_principal_1"; tag "CCDS"; ccdsid "CCDS20778.1"; havana_gene "OTTMUSG00000060112.1"; havana_transcript "OTTMUST00000156292.1";
chr7	HAVANA	UTR	6477087	6477110	0	+	.	gene_id "ENSMUSG00000054938.8"; transcript_id "ENSMUST00000056144.7"; gene_type "protein_coding"; gene_name "Or6z5"; transcript_type "protein_coding"; transcript_name "Or6z5-201"; exon_number 1; exon_id "ENSMUSE00000399335.7"; level 2; protein_id "ENSMUSP00000050553.6"; transcript_support_level "NA"; mgi_id "MGI:3031180"; tag "basic"; tag "appris_principal_1"; tag "CCDS"; ccdsid "CCDS20778.1"; havana_gene "OTTMUSG00000060112.1"; havana_transcript "OTTMUST00000147117.1";
chr7	HAVANA	transcript	6477087	6478137	0	+	.	gene_id "ENSMUSG00000054938.8"; transcript_id "ENSMUST00000056144.7"; gene_type "protein_coding"; gene_name "Or6z5"; transcript_type "protein_coding"; transcript_name "Or6z5-201"; level 2; protein_id "ENSMUSP00000050553.6"; transcript_support_level "NA"; mgi_id "MGI:3031180"; tag "basic"; tag "appris_principal_1"; tag "CCDS"; ccdsid "CCDS20778.1"; havana_gene "OTTMUSG00000060112.1"; havana_transcript "OTTMUST00000147117.1";
chr7	HAVANA	exon	6477087	6478137	0	+	.	gene_id "ENSMUSG00000054938.8"; transcript_id "ENSMUST00000056144.7"; gene_type "protein_coding"; gene_name "Or6z5"; transcript_type "protein_coding"; transcript_name "Or6z5-201"; exon_number 1; exon_id "ENSMUSE00000399335.7"; level 2; protein_id "ENSMUSP00000050553.6"; transcript_support_level "NA"; mgi_id "MGI:3031180"; tag "basic"; tag "appris_principal_1"; tag "CCDS"; ccdsid "CCDS20778.1"; havana_gene "OTTMUSG00000060112.1"; havana_transcript "OTTMUST00000147117.1";
chr7	HAVANA	start_codon	6477111	6477113	0	+	0	gene_id "ENSMUSG00000054938.8"; transcript_id "ENSMUST00000207658.4"; gene_type "protein_coding"; gene_name "Or6z5"; transcript_type "protein_coding"; transcript_name "Or6z5-202"; exon_number 2; exon_id "ENSMUSE00001377739.3"; level 2; protein_id "ENSMUSP00000146519.3"; transcript_support_level "2"; mgi_id "MGI:3031180"; tag "alternative_5_UTR"; tag "RNA_Seq_supported_partial"; tag "basic"; tag "appris_principal_1"; tag "CCDS"; ccdsid "CCDS20778.1"; havana_gene "OTTMUSG00000060112.1"; havana_transcript "OTTMUST00000147116.1";
chr7	HAVANA	start_codon	6477111	6477113	0	+	0	gene_id "ENSMUSG00000054938.8"; transcript_id "ENSMUST00000215302.3"; gene_type "protein_coding"; gene_name "Or6z5"; transcript_type "protein_coding"; transcript_name "Or6z5-203"; exon_number 3; exon_id "ENSMUSE00001377739.3"; level 2; protein_id "ENSMUSP00000150503.3"; transcript_support_level "5"; mgi_id "MGI:3031180"; tag "RNA_Seq_supported_partial"; tag "basic"; tag "Ensembl_canonical"; tag "GENCODE_Primary"; tag "appris_principal_1"; tag "CCDS"; ccdsid "CCDS20778.1"; havana_gene "OTTMUSG00000060112.1"; havana_transcript "OTTMUST00000156292.1";
chr7	HAVANA	start_codon	6477111	6477113	0	+	0	gene_id "ENSMUSG00000054938.8"; transcript_id "ENSMUST00000056144.7"; gene_type "protein_coding"; gene_name "Or6z5"; transcript_type "protein_coding"; transcript_name "Or6z5-201"; exon_number 1; exon_id "ENSMUSE00000399335.7"; level 2; protein_id "ENSMUSP00000050553.6"; transcript_support_level "NA"; mgi_id "MGI:3031180"; tag "basic"; tag "appris_principal_1"; tag "CCDS"; ccdsid "CCDS20778.1"; havana_gene "OTTMUSG00000060112.1"; havana_transcript "OTTMUST00000147117.1";
chr7	HAVANA	CDS	6477111	6478049	0	+	0	gene_id "ENSMUSG00000054938.8"; transcript_id "ENSMUST00000207658.4"; gene_type "protein_coding"; gene_name "Or6z5"; transcript_type "protein_coding"; transcript_name "Or6z5-202"; exon_number 2; exon_id "ENSMUSE00001377739.3"; level 2; protein_id "ENSMUSP00000146519.3"; transcript_support_level "2"; mgi_id "MGI:3031180"; tag "alternative_5_UTR"; tag "RNA_Seq_supported_partial"; tag "basic"; tag "appris_principal_1"; tag "CCDS"; ccdsid "CCDS20778.1"; havana_gene "OTTMUSG00000060112.1"; havana_transcript "OTTMUST00000147116.1";
chr7	HAVANA	CDS	6477111	6478049	0	+	0	gene_id "ENSMUSG00000054938.8"; transcript_id "ENSMUST00000215302.3"; gene_type "protein_coding"; gene_name "Or6z5"; transcript_type "protein_coding"; transcript_name "Or6z5-203"; exon_number 3; exon_id "ENSMUSE00001377739.3"; level 2; protein_id "ENSMUSP00000150503.3"; transcript_support_level "5"; mgi_id "MGI:3031180"; tag "RNA_Seq_supported_partial"; tag "basic"; tag "Ensembl_canonical"; tag "GENCODE_Primary"; tag "appris_principal_1"; tag "CCDS"; ccdsid "CCDS20778.1"; havana_gene "OTTMUSG00000060112.1"; havana_transcript "OTTMUST00000156292.1";
chr7	HAVANA	CDS	6477111	6478049	0	+	0	gene_id "ENSMUSG00000054938.8"; transcript_id "ENSMUST00000056144.7"; gene_type "protein_coding"; gene_name "Or6z5"; transcript_type "protein_coding"; transcript_name "Or6z5-201"; exon_number 1; exon_id "ENSMUSE00000399335.7"; level 2; protein_id "ENSMUSP00000050553.6"; transcript_support_level "NA"; mgi_id "MGI:3031180"; tag "basic"; tag "appris_principal_1"; tag "CCDS"; ccdsid "CCDS20778.1"; havana_gene "OTTMUSG00000060112.1"; havana_transcript "OTTMUST00000147117.1";
chr7	HAVANA	exon	6477111	6481111	0	+	.	gene_id "ENSMUSG00000054938.8"; transcript_id "ENSMUST00000207658.4"; gene_type "protein_coding"; gene_name "Or6z5"; transcript_type "protein_coding"; transcript_name "Or6z5-202"; exon_number 2; exon_id "ENSMUSE00001377739.3"; level 2; protein_id "ENSMUSP00000146519.3"; transcript_support_level "2"; mgi_id "MGI:3031180"; tag "alternative_5_UTR"; tag "RNA_Seq_supported_partial"; tag "basic"; tag "appris_principal_1"; tag "CCDS"; ccdsid "CCDS20778.1"; havana_gene "OTTMUSG00000060112.1"; havana_transcript "OTTMUST00000147116.1";
chr7	HAVANA	exon	6477111	6481111	0	+	.	gene_id "ENSMUSG00000054938.8"; transcript_id "ENSMUST00000215302.3"; gene_type "protein_coding"; gene_name "Or6z5"; transcript_type "protein_coding"; transcript_name "Or6z5-203"; exon_number 3; exon_id "ENSMUSE00001377739.3"; level 2; protein_id "ENSMUSP00000150503.3"; transcript_support_level "5"; mgi_id "MGI:3031180"; tag "RNA_Seq_supported_partial"; tag "basic"; tag "Ensembl_canonical"; tag "GENCODE_Primary"; tag "appris_principal_1"; tag "CCDS"; ccdsid "CCDS20778.1"; havana_gene "OTTMUSG00000060112.1"; havana_transcript "OTTMUST00000156292.1";
chr7	HAVANA	stop_codon	6478050	6478052	0	+	0	gene_id "ENSMUSG00000054938.8"; transcript_id "ENSMUST00000207658.4"; gene_type "protein_coding"; gene_name "Or6z5"; transcript_type "protein_coding"; transcript_name "Or6z5-202"; exon_number 2; exon_id "ENSMUSE00001377739.3"; level 2; protein_id "ENSMUSP00000146519.3"; transcript_support_level "2"; mgi_id "MGI:3031180"; tag "alternative_5_UTR"; tag "RNA_Seq_supported_partial"; tag "basic"; tag "appris_principal_1"; tag "CCDS"; ccdsid "CCDS20778.1"; havana_gene "OTTMUSG00000060112.1"; havana_transcript "OTTMUST00000147116.1";
chr7	HAVANA	stop_codon	6478050	6478052	0	+	0	gene_id "ENSMUSG00000054938.8"; transcript_id "ENSMUST00000215302.3"; gene_type "protein_coding"; gene_name "Or6z5"; transcript_type "protein_coding"; transcript_name "Or6z5-203"; exon_number 3; exon_id "ENSMUSE00001377739.3"; level 2; protein_id "ENSMUSP00000150503.3"; transcript_support_level "5"; mgi_id "MGI:3031180"; tag "RNA_Seq_supported_partial"; tag "basic"; tag "Ensembl_canonical"; tag "GENCODE_Primary"; tag "appris_principal_1"; tag "CCDS"; ccdsid "CCDS20778.1"; havana_gene "OTTMUSG00000060112.1"; havana_transcript "OTTMUST00000156292.1";
chr7	HAVANA	stop_codon	6478050	6478052	0	+	0	gene_id "ENSMUSG00000054938.8"; transcript_id "ENSMUST00000056144.7"; gene_type "protein_coding"; gene_name "Or6z5"; transcript_type "protein_coding"; transcript_name "Or6z5-201"; exon_number 1; exon_id "ENSMUSE00000399335.7"; level 2; protein_id "ENSMUSP00000050553.6"; transcript_support_level "NA"; mgi_id "MGI:3031180"; tag "basic"; tag "appris_principal_1"; tag "CCDS"; ccdsid "CCDS20778.1"; havana_gene "OTTMUSG00000060112.1"; havana_transcript "OTTMUST00000147117.1";
chr7	HAVANA	UTR	6478050	6478137	0	+	.	gene_id "ENSMUSG00000054938.8"; transcript_id "ENSMUST00000056144.7"; gene_type "protein_coding"; gene_name "Or6z5"; transcript_type "protein_coding"; transcript_name "Or6z5-201"; exon_number 1; exon_id "ENSMUSE00000399335.7"; level 2; protein_id "ENSMUSP00000050553.6"; transcript_support_level "NA"; mgi_id "MGI:3031180"; tag "basic"; tag "appris_principal_1"; tag "CCDS"; ccdsid "CCDS20778.1"; havana_gene "OTTMUSG00000060112.1"; havana_transcript "OTTMUST00000147117.1";
chr7	HAVANA	UTR	6478050	6481111	0	+	.	gene_id "ENSMUSG00000054938.8"; transcript_id "ENSMUST00000207658.4"; gene_type "protein_coding"; gene_name "Or6z5"; transcript_type "protein_coding"; transcript_name "Or6z5-202"; exon_number 2; exon_id "ENSMUSE00001377739.3"; level 2; protein_id "ENSMUSP00000146519.3"; transcript_support_level "2"; mgi_id "MGI:3031180"; tag "alternative_5_UTR"; tag "RNA_Seq_supported_partial"; tag "basic"; tag "appris_principal_1"; tag "CCDS"; ccdsid "CCDS20778.1"; havana_gene "OTTMUSG00000060112.1"; havana_transcript "OTTMUST00000147116.1";
chr7	HAVANA	UTR	6478050	6481111	0	+	.	gene_id "ENSMUSG00000054938.8"; transcript_id "ENSMUST00000215302.3"; gene_type "protein_coding"; gene_name "Or6z5"; transcript_type "protein_coding"; transcript_name "Or6z5-203"; exon_number 3; exon_id "ENSMUSE00001377739.3"; level 2; protein_id "ENSMUSP00000150503.3"; transcript_support_level "5"; mgi_id "MGI:3031180"; tag "RNA_Seq_supported_partial"; tag "basic"; tag "Ensembl_canonical"; tag "GENCODE_Primary"; tag "appris_principal_1"; tag "CCDS"; ccdsid "CCDS20778.1"; havana_gene "OTTMUSG00000060112.1"; havana_transcript "OTTMUST00000156292.1";
chr7	ENSEMBL	gene	6515234	6515341	0	+	.	gene_id "ENSMUSG00002074997.1"; gene_type "rRNA"; gene_name "Gm56173"; level 3; mgi_id "MGI:6848804";
chr7	ENSEMBL	transcript	6515234	6515341	0	+	.	gene_id "ENSMUSG00002074997.1"; transcript_id "ENSMUST00020183765.1"; gene_type "rRNA"; gene_name "Gm56173"; transcript_type "rRNA"; transcript_name "Gm56173-201"; level 3; mgi_id "MGI:6848804"; tag "basic"; tag "Ensembl_canonical"; tag "GENCODE_Primary";
chr7	ENSEMBL	exon	6515234	6515341	0	+	.	gene_id "ENSMUSG00002074997.1"; transcript_id "ENSMUST00020183765.1"; gene_type "rRNA"; gene_name "Gm56173"; transcript_type "rRNA"; transcript_name "Gm56173-201"; exon_number 1; exon_id "ENSMUSE00011467711.1"; level 3; mgi_id "MGI:6848804"; tag "basic"; tag "Ensembl_canonical"; tag "GENCODE_Primary";
chr7	sragcm37_es	exon	6517920	6518443	0.0252506833235762	+	.	gene_id "sragcm37_gene_33599"; transcript_id "sragcm37_gene_33599_tx_1"; exon_id "chr7_6517920_6518443_+"; exonnum "1"; txlen "840";
chr7	sragcm37_ss	exon	6518682	6518997	0.0252506833235762	+	.	gene_id "sragcm37_gene_33599"; transcript_id "sragcm37_gene_33599_tx_1"; exon_id "chr7_6518682_6518997_+"; exonnum "2"; txlen "840";
chr7	HAVANA	exon	6567840	6567886	0	+	.	gene_id "ENSMUSG00000056696.6"; transcript_id "ENSMUST00000207221.3"; gene_type "protein_coding"; gene_name "Or5bw2"; transcript_type "protein_coding"; transcript_name "Or5bw2-202"; exon_number 1; exon_id "ENSMUSE00001377708.2"; level 2; protein_id "ENSMUSP00000146486.2"; transcript_support_level "3"; mgi_id "MGI:3031184"; tag "RNA_Seq_supported_partial"; tag "basic"; tag "appris_principal_1"; tag "CCDS"; ccdsid "CCDS20781.1"; havana_gene "OTTMUSG00000060118.1"; havana_transcript "OTTMUST00000147135.1";
chr7	HAVANA	UTR	6567840	6567886	0	+	.	gene_id "ENSMUSG00000056696.6"; transcript_id "ENSMUST00000207221.3"; gene_type "protein_coding"; gene_name "Or5bw2"; transcript_type "protein_coding"; transcript_name "Or5bw2-202"; exon_number 1; exon_id "ENSMUSE00001377708.2"; level 2; protein_id "ENSMUSP00000146486.2"; transcript_support_level "3"; mgi_id "MGI:3031184"; tag "RNA_Seq_supported_partial"; tag "basic"; tag "appris_principal_1"; tag "CCDS"; ccdsid "CCDS20781.1"; havana_gene "OTTMUSG00000060118.1"; havana_transcript "OTTMUST00000147135.1";
chr7	HAVANA	exon	6567840	6568133	0	+	.	gene_id "ENSMUSG00000056696.6"; transcript_id "ENSMUST00000219278.2"; gene_type "protein_coding"; gene_name "Or5bw2"; transcript_type "protein_coding"; transcript_name "Or5bw2-203"; exon_number 1; exon_id "ENSMUSE00001411423.2"; level 2; protein_id "ENSMUSP00000151318.2"; transcript_support_level "5"; mgi_id "MGI:3031184"; tag "alternative_5_UTR"; tag "RNA_Seq_supported_partial"; tag "basic"; tag "Ensembl_canonical"; tag "GENCODE_Primary"; tag "appris_principal_1"; tag "CCDS"; ccdsid "CCDS20781.1"; havana_gene "OTTMUSG00000060118.1"; havana_transcript "OTTMUST00000159421.1";
chr7	HAVANA	UTR	6567840	6568133	0	+	.	gene_id "ENSMUSG00000056696.6"; transcript_id "ENSMUST00000219278.2"; gene_type "protein_coding"; gene_name "Or5bw2"; transcript_type "protein_coding"; transcript_name "Or5bw2-203"; exon_number 1; exon_id "ENSMUSE00001411423.2"; level 2; protein_id "ENSMUSP00000151318.2"; transcript_support_level "5"; mgi_id "MGI:3031184"; tag "alternative_5_UTR"; tag "RNA_Seq_supported_partial"; tag "basic"; tag "Ensembl_canonical"; tag "GENCODE_Primary"; tag "appris_principal_1"; tag "CCDS"; ccdsid "CCDS20781.1"; havana_gene "OTTMUSG00000060118.1"; havana_transcript "OTTMUST00000159421.1";
chr7	ENSEMBL_gcm37	exon	6567840	6568133	0.0351370088844579	+	.	gene_id "ENSMUSG00000056696.6"; transcript_id "ENSMUSG00000056696.6_tx_2"; exon_id "chr7_6567840_6568133_+"; exonnum "1"; txlen "1988";
chr7	HAVANA	gene	6567840	6574400	0	+	.	gene_id "ENSMUSG00000056696.6"; gene_type "protein_coding"; gene_name "Or5bw2"; level 2; mgi_id "MGI:3031184"; havana_gene "OTTMUSG00000060118.1";
chr7	HAVANA	transcript	6567840	6574400	0	+	.	gene_id "ENSMUSG00000056696.6"; transcript_id "ENSMUST00000207221.3"; gene_type "protein_coding"; gene_name "Or5bw2"; transcript_type "protein_coding"; transcript_name "Or5bw2-202"; level 2; protein_id "ENSMUSP00000146486.2"; transcript_support_level "3"; mgi_id "MGI:3031184"; tag "RNA_Seq_supported_partial"; tag "basic"; tag "appris_principal_1"; tag "CCDS"; ccdsid "CCDS20781.1"; havana_gene "OTTMUSG00000060118.1"; havana_transcript "OTTMUST00000147135.1";
chr7	HAVANA	transcript	6567840	6574400	0	+	.	gene_id "ENSMUSG00000056696.6"; transcript_id "ENSMUST00000219278.2"; gene_type "protein_coding"; gene_name "Or5bw2"; transcript_type "protein_coding"; transcript_name "Or5bw2-203"; level 2; protein_id "ENSMUSP00000151318.2"; transcript_support_level "5"; mgi_id "MGI:3031184"; tag "alternative_5_UTR"; tag "RNA_Seq_supported_partial"; tag "basic"; tag "Ensembl_canonical"; tag "GENCODE_Primary"; tag "appris_principal_1"; tag "CCDS"; ccdsid "CCDS20781.1"; havana_gene "OTTMUSG00000060118.1"; havana_transcript "OTTMUST00000159421.1";
chr7	sragcm37_mid	exon	6572602	6572821	0.0351370088844579	+	.	gene_id "ENSMUSG00000056696.6"; transcript_id "ENSMUSG00000056696.6_tx_2"; exon_id "chr7_6572602_6572821_+"; exonnum "2"; txlen "1988";
chr7	HAVANA	UTR	6572927	6572991	0	+	.	gene_id "ENSMUSG00000056696.6"; transcript_id "ENSMUST00000207221.3"; gene_type "protein_coding"; gene_name "Or5bw2"; transcript_type "protein_coding"; transcript_name "Or5bw2-202"; exon_number 2; exon_id "ENSMUSE00001378619.3"; level 2; protein_id "ENSMUSP00000146486.2"; transcript_support_level "3"; mgi_id "MGI:3031184"; tag "RNA_Seq_supported_partial"; tag "basic"; tag "appris_principal_1"; tag "CCDS"; ccdsid "CCDS20781.1"; havana_gene "OTTMUSG00000060118.1"; havana_transcript "OTTMUST00000147135.1";
chr7	HAVANA	UTR	6572927	6572991	0	+	.	gene_id "ENSMUSG00000056696.6"; transcript_id "ENSMUST00000219278.2"; gene_type "protein_coding"; gene_name "Or5bw2"; transcript_type "protein_coding"; transcript_name "Or5bw2-203"; exon_number 2; exon_id "ENSMUSE00001378619.3"; level 2; protein_id "ENSMUSP00000151318.2"; transcript_support_level "5"; mgi_id "MGI:3031184"; tag "alternative_5_UTR"; tag "RNA_Seq_supported_partial"; tag "basic"; tag "Ensembl_canonical"; tag "GENCODE_Primary"; tag "appris_principal_1"; tag "CCDS"; ccdsid "CCDS20781.1"; havana_gene "OTTMUSG00000060118.1"; havana_transcript "OTTMUST00000159421.1";
chr7	HAVANA	exon	6572927	6574400	0	+	.	gene_id "ENSMUSG00000056696.6"; transcript_id "ENSMUST00000207221.3"; gene_type "protein_coding"; gene_name "Or5bw2"; transcript_type "protein_coding"; transcript_name "Or5bw2-202"; exon_number 2; exon_id "ENSMUSE00001378619.3"; level 2; protein_id "ENSMUSP00000146486.2"; transcript_support_level "3"; mgi_id "MGI:3031184"; tag "RNA_Seq_supported_partial"; tag "basic"; tag "appris_principal_1"; tag "CCDS"; ccdsid "CCDS20781.1"; havana_gene "OTTMUSG00000060118.1"; havana_transcript "OTTMUST00000147135.1";
chr7	HAVANA	exon	6572927	6574400	0	+	.	gene_id "ENSMUSG00000056696.6"; transcript_id "ENSMUST00000219278.2"; gene_type "protein_coding"; gene_name "Or5bw2"; transcript_type "protein_coding"; transcript_name "Or5bw2-203"; exon_number 2; exon_id "ENSMUSE00001378619.3"; level 2; protein_id "ENSMUSP00000151318.2"; transcript_support_level "5"; mgi_id "MGI:3031184"; tag "alternative_5_UTR"; tag "RNA_Seq_supported_partial"; tag "basic"; tag "Ensembl_canonical"; tag "GENCODE_Primary"; tag "appris_principal_1"; tag "CCDS"; ccdsid "CCDS20781.1"; havana_gene "OTTMUSG00000060118.1"; havana_transcript "OTTMUST00000159421.1";
chr7	ENSEMBL_gcm37	exon	6572927	6574400	0.0351370088844579	+	.	gene_id "ENSMUSG00000056696.6"; transcript_id "ENSMUSG00000056696.6_tx_2"; exon_id "chr7_6572927_6574400_+"; exonnum "3"; txlen "1988";
chr7	HAVANA	start_codon	6572992	6572994	0	+	0	gene_id "ENSMUSG00000056696.6"; transcript_id "ENSMUST00000207221.3"; gene_type "protein_coding"; gene_name "Or5bw2"; transcript_type "protein_coding"; transcript_name "Or5bw2-202"; exon_number 2; exon_id "ENSMUSE00001378619.3"; level 2; protein_id "ENSMUSP00000146486.2"; transcript_support_level "3"; mgi_id "MGI:3031184"; tag "RNA_Seq_supported_partial"; tag "basic"; tag "appris_principal_1"; tag "CCDS"; ccdsid "CCDS20781.1"; havana_gene "OTTMUSG00000060118.1"; havana_transcript "OTTMUST00000147135.1";
chr7	HAVANA	start_codon	6572992	6572994	0	+	0	gene_id "ENSMUSG00000056696.6"; transcript_id "ENSMUST00000219278.2"; gene_type "protein_coding"; gene_name "Or5bw2"; transcript_type "protein_coding"; transcript_name "Or5bw2-203"; exon_number 2; exon_id "ENSMUSE00001378619.3"; level 2; protein_id "ENSMUSP00000151318.2"; transcript_support_level "5"; mgi_id "MGI:3031184"; tag "alternative_5_UTR"; tag "RNA_Seq_supported_partial"; tag "basic"; tag "Ensembl_canonical"; tag "GENCODE_Primary"; tag "appris_principal_1"; tag "CCDS"; ccdsid "CCDS20781.1"; havana_gene "OTTMUSG00000060118.1"; havana_transcript "OTTMUST00000159421.1";
chr7	ENSEMBL	start_codon	6572992	6572994	0	+	0	gene_id "ENSMUSG00000056696.6"; transcript_id "ENSMUST00000070985.4"; gene_type "protein_coding"; gene_name "Or5bw2"; transcript_type "protein_coding"; transcript_name "Or5bw2-201"; exon_number 1; exon_id "ENSMUSE00000380712.5"; level 3; protein_id "ENSMUSP00000069927.4"; transcript_support_level "NA"; mgi_id "MGI:3031184"; tag "basic"; tag "appris_principal_1"; tag "CCDS"; ccdsid "CCDS20781.1"; havana_gene "OTTMUSG00000060118.1";
chr7	HAVANA	CDS	6572992	6573915	0	+	0	gene_id "ENSMUSG00000056696.6"; transcript_id "ENSMUST00000207221.3"; gene_type "protein_coding"; gene_name "Or5bw2"; transcript_type "protein_coding"; transcript_name "Or5bw2-202"; exon_number 2; exon_id "ENSMUSE00001378619.3"; level 2; protein_id "ENSMUSP00000146486.2"; transcript_support_level "3"; mgi_id "MGI:3031184"; tag "RNA_Seq_supported_partial"; tag "basic"; tag "appris_principal_1"; tag "CCDS"; ccdsid "CCDS20781.1"; havana_gene "OTTMUSG00000060118.1"; havana_transcript "OTTMUST00000147135.1";
chr7	HAVANA	CDS	6572992	6573915	0	+	0	gene_id "ENSMUSG00000056696.6"; transcript_id "ENSMUST00000219278.2"; gene_type "protein_coding"; gene_name "Or5bw2"; transcript_type "protein_coding"; transcript_name "Or5bw2-203"; exon_number 2; exon_id "ENSMUSE00001378619.3"; level 2; protein_id "ENSMUSP00000151318.2"; transcript_support_level "5"; mgi_id "MGI:3031184"; tag "alternative_5_UTR"; tag "RNA_Seq_supported_partial"; tag "basic"; tag "Ensembl_canonical"; tag "GENCODE_Primary"; tag "appris_principal_1"; tag "CCDS"; ccdsid "CCDS20781.1"; havana_gene "OTTMUSG00000060118.1"; havana_transcript "OTTMUST00000159421.1";
chr7	ENSEMBL	CDS	6572992	6573915	0	+	0	gene_id "ENSMUSG00000056696.6"; transcript_id "ENSMUST00000070985.4"; gene_type "protein_coding"; gene_name "Or5bw2"; transcript_type "protein_coding"; transcript_name "Or5bw2-201"; exon_number 1; exon_id "ENSMUSE00000380712.5"; level 3; protein_id "ENSMUSP00000069927.4"; transcript_support_level "NA"; mgi_id "MGI:3031184"; tag "basic"; tag "appris_principal_1"; tag "CCDS"; ccdsid "CCDS20781.1"; havana_gene "OTTMUSG00000060118.1";
chr7	ENSEMBL	transcript	6572992	6573918	0	+	.	gene_id "ENSMUSG00000056696.6"; transcript_id "ENSMUST00000070985.4"; gene_type "protein_coding"; gene_name "Or5bw2"; transcript_type "protein_coding"; transcript_name "Or5bw2-201"; level 3; protein_id "ENSMUSP00000069927.4"; transcript_support_level "NA"; mgi_id "MGI:3031184"; tag "basic"; tag "appris_principal_1"; tag "CCDS"; ccdsid "CCDS20781.1"; havana_gene "OTTMUSG00000060118.1";
chr7	ENSEMBL	exon	6572992	6573918	0	+	.	gene_id "ENSMUSG00000056696.6"; transcript_id "ENSMUST00000070985.4"; gene_type "protein_coding"; gene_name "Or5bw2"; transcript_type "protein_coding"; transcript_name "Or5bw2-201"; exon_number 1; exon_id "ENSMUSE00000380712.5"; level 3; protein_id "ENSMUSP00000069927.4"; transcript_support_level "NA"; mgi_id "MGI:3031184"; tag "basic"; tag "appris_principal_1"; tag "CCDS"; ccdsid "CCDS20781.1"; havana_gene "OTTMUSG00000060118.1";
chr7	HAVANA	stop_codon	6573916	6573918	0	+	0	gene_id "ENSMUSG00000056696.6"; transcript_id "ENSMUST00000207221.3"; gene_type "protein_coding"; gene_name "Or5bw2"; transcript_type "protein_coding"; transcript_name "Or5bw2-202"; exon_number 2; exon_id "ENSMUSE00001378619.3"; level 2; protein_id "ENSMUSP00000146486.2"; transcript_support_level "3"; mgi_id "MGI:3031184"; tag "RNA_Seq_supported_partial"; tag "basic"; tag "appris_principal_1"; tag "CCDS"; ccdsid "CCDS20781.1"; havana_gene "OTTMUSG00000060118.1"; havana_transcript "OTTMUST00000147135.1";
chr7	HAVANA	stop_codon	6573916	6573918	0	+	0	gene_id "ENSMUSG00000056696.6"; transcript_id "ENSMUST00000219278.2"; gene_type "protein_coding"; gene_name "Or5bw2"; transcript_type "protein_coding"; transcript_name "Or5bw2-203"; exon_number 2; exon_id "ENSMUSE00001378619.3"; level 2; protein_id "ENSMUSP00000151318.2"; transcript_support_level "5"; mgi_id "MGI:3031184"; tag "alternative_5_UTR"; tag "RNA_Seq_supported_partial"; tag "basic"; tag "Ensembl_canonical"; tag "GENCODE_Primary"; tag "appris_principal_1"; tag "CCDS"; ccdsid "CCDS20781.1"; havana_gene "OTTMUSG00000060118.1"; havana_transcript "OTTMUST00000159421.1";
chr7	ENSEMBL	stop_codon	6573916	6573918	0	+	0	gene_id "ENSMUSG00000056696.6"; transcript_id "ENSMUST00000070985.4"; gene_type "protein_coding"; gene_name "Or5bw2"; transcript_type "protein_coding"; transcript_name "Or5bw2-201"; exon_number 1; exon_id "ENSMUSE00000380712.5"; level 3; protein_id "ENSMUSP00000069927.4"; transcript_support_level "NA"; mgi_id "MGI:3031184"; tag "basic"; tag "appris_principal_1"; tag "CCDS"; ccdsid "CCDS20781.1"; havana_gene "OTTMUSG00000060118.1";
chr7	ENSEMBL	UTR	6573916	6573918	0	+	.	gene_id "ENSMUSG00000056696.6"; transcript_id "ENSMUST00000070985.4"; gene_type "protein_coding"; gene_name "Or5bw2"; transcript_type "protein_coding"; transcript_name "Or5bw2-201"; exon_number 1; exon_id "ENSMUSE00000380712.5"; level 3; protein_id "ENSMUSP00000069927.4"; transcript_support_level "NA"; mgi_id "MGI:3031184"; tag "basic"; tag "appris_principal_1"; tag "CCDS"; ccdsid "CCDS20781.1"; havana_gene "OTTMUSG00000060118.1";
chr7	HAVANA	UTR	6573916	6574400	0	+	.	gene_id "ENSMUSG00000056696.6"; transcript_id "ENSMUST00000207221.3"; gene_type "protein_coding"; gene_name "Or5bw2"; transcript_type "protein_coding"; transcript_name "Or5bw2-202"; exon_number 2; exon_id "ENSMUSE00001378619.3"; level 2; protein_id "ENSMUSP00000146486.2"; transcript_support_level "3"; mgi_id "MGI:3031184"; tag "RNA_Seq_supported_partial"; tag "basic"; tag "appris_principal_1"; tag "CCDS"; ccdsid "CCDS20781.1"; havana_gene "OTTMUSG00000060118.1"; havana_transcript "OTTMUST00000147135.1";
chr7	HAVANA	UTR	6573916	6574400	0	+	.	gene_id "ENSMUSG00000056696.6"; transcript_id "ENSMUST00000219278.2"; gene_type "protein_coding"; gene_name "Or5bw2"; transcript_type "protein_coding"; transcript_name "Or5bw2-203"; exon_number 2; exon_id "ENSMUSE00001378619.3"; level 2; protein_id "ENSMUSP00000151318.2"; transcript_support_level "5"; mgi_id "MGI:3031184"; tag "alternative_5_UTR"; tag "RNA_Seq_supported_partial"; tag "basic"; tag "Ensembl_canonical"; tag "GENCODE_Primary"; tag "appris_principal_1"; tag "CCDS"; ccdsid "CCDS20781.1"; havana_gene "OTTMUSG00000060118.1"; havana_transcript "OTTMUST00000159421.1";
chr7	sragcm37_es	exon	6590837	6590998	0.359440167781246	+	.	gene_id "sragcm37_gene_25943"; transcript_id "sragcm37_gene_25943_tx_1"; exon_id "chr7_6590837_6590998_+"; exonnum "1"; txlen "645";
chr7	sragcm37_ss	exon	6591588	6592070	0.359440167781246	+	.	gene_id "sragcm37_gene_25943"; transcript_id "sragcm37_gene_25943_tx_1"; exon_id "chr7_6591588_6592070_+"; exonnum "2"; txlen "645";
chr7	HAVANA	transcript	6733577	6736236	0	+	.	gene_id "ENSMUSG00000051527.12"; transcript_id "ENSMUST00000208195.2"; gene_type "protein_coding"; gene_name "Usp29"; transcript_type "retained_intron"; transcript_name "Usp29-206"; level 2; transcript_support_level "NA"; mgi_id "MGI:1888998"; havana_gene "OTTMUSG00000054322.1"; havana_transcript "OTTMUST00000147180.1";
chr7	HAVANA	exon	6733577	6736236	0	+	.	gene_id "ENSMUSG00000051527.12"; transcript_id "ENSMUST00000208195.2"; gene_type "protein_coding"; gene_name "Usp29"; transcript_type "retained_intron"; transcript_name "Usp29-206"; exon_number 1; exon_id "ENSMUSE00001376360.2"; level 2; transcript_support_level "NA"; mgi_id "MGI:1888998"; havana_gene "OTTMUSG00000054322.1"; havana_transcript "OTTMUST00000147180.1";
chr7	HAVANA	gene	6733577	6970218	0	+	.	gene_id "ENSMUSG00000051527.12"; gene_type "protein_coding"; gene_name "Usp29"; level 2; mgi_id "MGI:1888998"; tag "ncRNA_host"; tag "retrogene"; havana_gene "OTTMUSG00000054322.1";
chr7	HAVANA	exon	6733582	6734301	0	+	.	gene_id "ENSMUSG00000051527.12"; transcript_id "ENSMUST00000200535.6"; gene_type "protein_coding"; gene_name "Usp29"; transcript_type "protein_coding"; transcript_name "Usp29-204"; exon_number 1; exon_id "ENSMUSE00001351835.2"; level 2; protein_id "ENSMUSP00000143769.3"; transcript_support_level "5"; mgi_id "MGI:1888998"; tag "upstream_uORF"; tag "basic"; tag "Ensembl_canonical"; tag "GENCODE_Primary"; tag "appris_principal_1"; tag "CCDS"; ccdsid "CCDS20784.1"; havana_gene "OTTMUSG00000054322.1"; havana_transcript "OTTMUST00000134780.1";
chr7	HAVANA	UTR	6733582	6734301	0	+	.	gene_id "ENSMUSG00000051527.12"; transcript_id "ENSMUST00000200535.6"; gene_type "protein_coding"; gene_name "Usp29"; transcript_type "protein_coding"; transcript_name "Usp29-204"; exon_number 1; exon_id "ENSMUSE00001351835.2"; level 2; protein_id "ENSMUSP00000143769.3"; transcript_support_level "5"; mgi_id "MGI:1888998"; tag "upstream_uORF"; tag "basic"; tag "Ensembl_canonical"; tag "GENCODE_Primary"; tag "appris_principal_1"; tag "CCDS"; ccdsid "CCDS20784.1"; havana_gene "OTTMUSG00000054322.1"; havana_transcript "OTTMUST00000134780.1";
chr7	HAVANA	transcript	6733582	6970218	0	+	.	gene_id "ENSMUSG00000051527.12"; transcript_id "ENSMUST00000200535.6"; gene_type "protein_coding"; gene_name "Usp29"; transcript_type "protein_coding"; transcript_name "Usp29-204"; level 2; protein_id "ENSMUSP00000143769.3"; transcript_support_level "5"; mgi_id "MGI:1888998"; tag "upstream_uORF"; tag "basic"; tag "Ensembl_canonical"; tag "GENCODE_Primary"; tag "appris_principal_1"; tag "CCDS"; ccdsid "CCDS20784.1"; havana_gene "OTTMUSG00000054322.1"; havana_transcript "OTTMUST00000134780.1";
chr7	ENSEMBL	gene	6733597	6733690	0	+	.	gene_id "ENSMUSG00002075352.1"; gene_type "sRNA"; gene_name "Gm56178"; level 3; mgi_id "MGI:6848814";
chr7	ENSEMBL	transcript	6733597	6733690	0	+	.	gene_id "ENSMUSG00002075352.1"; transcript_id "ENSMUST00020183088.1"; gene_type "sRNA"; gene_name "Gm56178"; transcript_type "sRNA"; transcript_name "Gm56178-201"; level 3; mgi_id "MGI:6848814"; tag "basic"; tag "Ensembl_canonical"; tag "GENCODE_Primary";
chr7	ENSEMBL	exon	6733597	6733690	0	+	.	gene_id "ENSMUSG00002075352.1"; transcript_id "ENSMUST00020183088.1"; gene_type "sRNA"; gene_name "Gm56178"; transcript_type "sRNA"; transcript_name "Gm56178-201"; exon_number 1; exon_id "ENSMUSE00011468176.1"; level 3; mgi_id "MGI:6848814"; tag "basic"; tag "Ensembl_canonical"; tag "GENCODE_Primary";
chr7	HAVANA	exon	6733740	6734301	0	+	.	gene_id "ENSMUSG00000051527.12"; transcript_id "ENSMUST00000197117.5"; gene_type "protein_coding"; gene_name "Usp29"; transcript_type "protein_coding"; transcript_name "Usp29-202"; exon_number 1; exon_id "ENSMUSE00001354926.2"; level 2; protein_id "ENSMUSP00000143283.3"; transcript_support_level "1"; mgi_id "MGI:1888998"; tag "mRNA_end_NF"; tag "cds_end_NF"; tag "alternative_5_UTR"; tag "upstream_uORF"; havana_gene "OTTMUSG00000054322.1"; havana_transcript "OTTMUST00000134781.1";
chr7	HAVANA	UTR	6733740	6734301	0	+	.	gene_id "ENSMUSG00000051527.12"; transcript_id "ENSMUST00000197117.5"; gene_type "protein_coding"; gene_name "Usp29"; transcript_type "protein_coding"; transcript_name "Usp29-202"; exon_number 1; exon_id "ENSMUSE00001354926.2"; level 2; protein_id "ENSMUSP00000143283.3"; transcript_support_level "1"; mgi_id "MGI:1888998"; tag "mRNA_end_NF"; tag "cds_end_NF"; tag "alternative_5_UTR"; tag "upstream_uORF"; havana_gene "OTTMUSG00000054322.1"; havana_transcript "OTTMUST00000134781.1";
chr7	HAVANA	transcript	6733740	6964753	0	+	.	gene_id "ENSMUSG00000051527.12"; transcript_id "ENSMUST00000197117.5"; gene_type "protein_coding"; gene_name "Usp29"; transcript_type "protein_coding"; transcript_name "Usp29-202"; level 2; protein_id "ENSMUSP00000143283.3"; transcript_support_level "1"; mgi_id "MGI:1888998"; tag "mRNA_end_NF"; tag "cds_end_NF"; tag "alternative_5_UTR"; tag "upstream_uORF"; havana_gene "OTTMUSG00000054322.1"; havana_transcript "OTTMUST00000134781.1";
chr7	HAVANA	exon	6733854	6734301	0	+	.	gene_id "ENSMUSG00000051527.12"; transcript_id "ENSMUST00000208662.2"; gene_type "protein_coding"; gene_name "Usp29"; transcript_type "protein_coding_CDS_not_defined"; transcript_name "Usp29-208"; exon_number 1; exon_id "ENSMUSE00001379726.2"; level 2; transcript_support_level "1"; mgi_id "MGI:1888998"; havana_gene "OTTMUSG00000054322.1"; havana_transcript "OTTMUST00000147182.1";
chr7	ENSEMBL_gcm37	exon	6733854	6734301	1.7183230549191	+	.	gene_id "ENSMUSG00000051527.12"; transcript_id "ENSMUSG00000051527.12_tx_11"; exon_id "chr7_6733854_6734301_+"; exonnum "1"; txlen "921";
chr7	ENSEMBL_gcm37	exon	6733854	6734301	1.7183230549191	+	.	gene_id "ENSMUSG00000051527.12"; transcript_id "ENSMUSG00000051527.12_tx_12"; exon_id "chr7_6733854_6734301_+"; exonnum "1"; txlen "935";
chr7	ENSEMBL_gcm37	exon	6733854	6734301	0.0140337200635198	+	.	gene_id "ENSMUSG00000051527.12"; transcript_id "ENSMUSG00000051527.12_tx_14"; exon_id "chr7_6733854_6734301_+"; exonnum "1"; txlen "5313";
chr7	ENSEMBL_gcm37	exon	6733854	6734301	0.0140337200635198	+	.	gene_id "ENSMUSG00000051527.12"; transcript_id "ENSMUSG00000051527.12_tx_15"; exon_id "chr7_6733854_6734301_+"; exonnum "1"; txlen "5327";
chr7	ENSEMBL_gcm37	exon	6733854	6734301	24.3997639350108	+	.	gene_id "ENSMUSG00000051527.12"; transcript_id "ENSMUSG00000051527.12_tx_3"; exon_id "chr7_6733854_6734301_+"; exonnum "1"; txlen "917";
chr7	ENSEMBL_gcm37	exon	6733854	6734301	20.2992583121037	+	.	gene_id "ENSMUSG00000051527.12"; transcript_id "ENSMUSG00000051527.12_tx_5"; exon_id "chr7_6733854_6734301_+"; exonnum "1"; txlen "931";
chr7	HAVANA	transcript	6733854	6754468	0	+	.	gene_id "ENSMUSG00000051527.12"; transcript_id "ENSMUST00000208662.2"; gene_type "protein_coding"; gene_name "Usp29"; transcript_type "protein_coding_CDS_not_defined"; transcript_name "Usp29-208"; level 2; transcript_support_level "1"; mgi_id "MGI:1888998"; havana_gene "OTTMUSG00000054322.1"; havana_transcript "OTTMUST00000147182.1";
chr7	HAVANA	exon	6733944	6734301	0	+	.	gene_id "ENSMUSG00000051527.12"; transcript_id "ENSMUST00000207899.2"; gene_type "protein_coding"; gene_name "Usp29"; transcript_type "protein_coding_CDS_not_defined"; transcript_name "Usp29-205"; exon_number 1; exon_id "ENSMUSE00001377059.2"; level 2; transcript_support_level "1"; mgi_id "MGI:1888998"; havana_gene "OTTMUSG00000054322.1"; havana_transcript "OTTMUST00000147183.1";
chr7	HAVANA	transcript	6733944	6773138	0	+	.	gene_id "ENSMUSG00000051527.12"; transcript_id "ENSMUST00000207899.2"; gene_type "protein_coding"; gene_name "Usp29"; transcript_type "protein_coding_CDS_not_defined"; transcript_name "Usp29-205"; level 2; transcript_support_level "1"; mgi_id "MGI:1888998"; havana_gene "OTTMUSG00000054322.1"; havana_transcript "OTTMUST00000147183.1";
chr7	HAVANA	exon	6734199	6734301	0	+	.	gene_id "ENSMUSG00000051527.12"; transcript_id "ENSMUST00000208952.2"; gene_type "protein_coding"; gene_name "Usp29"; transcript_type "protein_coding_CDS_not_defined"; transcript_name "Usp29-209"; exon_number 1; exon_id "ENSMUSE00001380203.2"; level 2; transcript_support_level "1"; mgi_id "MGI:1888998"; havana_gene "OTTMUSG00000054322.1"; havana_transcript "OTTMUST00000147184.1";
chr7	HAVANA	transcript	6734199	6769408	0	+	.	gene_id "ENSMUSG00000051527.12"; transcript_id "ENSMUST00000208952.2"; gene_type "protein_coding"; gene_name "Usp29"; transcript_type "protein_coding_CDS_not_defined"; transcript_name "Usp29-209"; level 2; transcript_support_level "1"; mgi_id "MGI:1888998"; havana_gene "OTTMUSG00000054322.1"; havana_transcript "OTTMUST00000147184.1";
chr7	HAVANA	transcript	6738695	6741304	0	+	.	gene_id "ENSMUSG00000051527.12"; transcript_id "ENSMUST00000208642.2"; gene_type "protein_coding"; gene_name "Usp29"; transcript_type "retained_intron"; transcript_name "Usp29-207"; level 2; transcript_support_level "NA"; mgi_id "MGI:1888998"; havana_gene "OTTMUSG00000054322.1"; havana_transcript "OTTMUST00000147185.1";
chr7	HAVANA	exon	6738695	6741304	0	+	.	gene_id "ENSMUSG00000051527.12"; transcript_id "ENSMUST00000208642.2"; gene_type "protein_coding"; gene_name "Usp29"; transcript_type "retained_intron"; transcript_name "Usp29-207"; exon_number 1; exon_id "ENSMUSE00001380908.2"; level 2; transcript_support_level "NA"; mgi_id "MGI:1888998"; havana_gene "OTTMUSG00000054322.1"; havana_transcript "OTTMUST00000147185.1";
chr7	HAVANA	exon	6740564	6740633	0	+	.	gene_id "ENSMUSG00000051527.12"; transcript_id "ENSMUST00000200535.6"; gene_type "protein_coding"; gene_name "Usp29"; transcript_type "protein_coding"; transcript_name "Usp29-204"; exon_number 2; exon_id "ENSMUSE00001355668.2"; level 2; protein_id "ENSMUSP00000143769.3"; transcript_support_level "5"; mgi_id "MGI:1888998"; tag "upstream_uORF"; tag "basic"; tag "Ensembl_canonical"; tag "GENCODE_Primary"; tag "appris_principal_1"; tag "CCDS"; ccdsid "CCDS20784.1"; havana_gene "OTTMUSG00000054322.1"; havana_transcript "OTTMUST00000134780.1";
chr7	HAVANA	UTR	6740564	6740633	0	+	.	gene_id "ENSMUSG00000051527.12"; transcript_id "ENSMUST00000200535.6"; gene_type "protein_coding"; gene_name "Usp29"; transcript_type "protein_coding"; transcript_name "Usp29-204"; exon_number 2; exon_id "ENSMUSE00001355668.2"; level 2; protein_id "ENSMUSP00000143769.3"; transcript_support_level "5"; mgi_id "MGI:1888998"; tag "upstream_uORF"; tag "basic"; tag "Ensembl_canonical"; tag "GENCODE_Primary"; tag "appris_principal_1"; tag "CCDS"; ccdsid "CCDS20784.1"; havana_gene "OTTMUSG00000054322.1"; havana_transcript "OTTMUST00000134780.1";
chr7	HAVANA	exon	6740564	6740633	0	+	.	gene_id "ENSMUSG00000051527.12"; transcript_id "ENSMUST00000208662.2"; gene_type "protein_coding"; gene_name "Usp29"; transcript_type "protein_coding_CDS_not_defined"; transcript_name "Usp29-208"; exon_number 2; exon_id "ENSMUSE00001355668.2"; level 2; transcript_support_level "1"; mgi_id "MGI:1888998"; havana_gene "OTTMUSG00000054322.1"; havana_transcript "OTTMUST00000147182.1";
chr7	HAVANA	exon	6740564	6740633	0	+	.	gene_id "ENSMUSG00000051527.12"; transcript_id "ENSMUST00000208952.2"; gene_type "protein_coding"; gene_name "Usp29"; transcript_type "protein_coding_CDS_not_defined"; transcript_name "Usp29-209"; exon_number 2; exon_id "ENSMUSE00001355668.2"; level 2; transcript_support_level "1"; mgi_id "MGI:1888998"; havana_gene "OTTMUSG00000054322.1"; havana_transcript "OTTMUST00000147184.1";
chr7	ENSEMBL_gcm37	exon	6740564	6740633	0.0140337200635198	+	.	gene_id "ENSMUSG00000051527.12"; transcript_id "ENSMUSG00000051527.12_tx_14"; exon_id "chr7_6740564_6740633_+"; exonnum "2"; txlen "5313";
chr7	ENSEMBL_gcm37	exon	6740564	6740633	0.0140337200635198	+	.	gene_id "ENSMUSG00000051527.12"; transcript_id "ENSMUSG00000051527.12_tx_15"; exon_id "chr7_6740564_6740633_+"; exonnum "2"; txlen "5327";
chr7	HAVANA	exon	6741792	6741944	0	+	.	gene_id "ENSMUSG00000051527.12"; transcript_id "ENSMUST00000200535.6"; gene_type "protein_coding"; gene_name "Usp29"; transcript_type "protein_coding"; transcript_name "Usp29-204"; exon_number 3; exon_id "ENSMUSE00001353931.2"; level 2; protein_id "ENSMUSP00000143769.3"; transcript_support_level "5"; mgi_id "MGI:1888998"; tag "upstream_uORF"; tag "basic"; tag "Ensembl_canonical"; tag "GENCODE_Primary"; tag "appris_principal_1"; tag "CCDS"; ccdsid "CCDS20784.1"; havana_gene "OTTMUSG00000054322.1"; havana_transcript "OTTMUST00000134780.1";
chr7	HAVANA	UTR	6741792	6741944	0	+	.	gene_id "ENSMUSG00000051527.12"; transcript_id "ENSMUST00000200535.6"; gene_type "protein_coding"; gene_name "Usp29"; transcript_type "protein_coding"; transcript_name "Usp29-204"; exon_number 3; exon_id "ENSMUSE00001353931.2"; level 2; protein_id "ENSMUSP00000143769.3"; transcript_support_level "5"; mgi_id "MGI:1888998"; tag "upstream_uORF"; tag "basic"; tag "Ensembl_canonical"; tag "GENCODE_Primary"; tag "appris_principal_1"; tag "CCDS"; ccdsid "CCDS20784.1"; havana_gene "OTTMUSG00000054322.1"; havana_transcript "OTTMUST00000134780.1";
chr7	HAVANA	exon	6741792	6741944	0	+	.	gene_id "ENSMUSG00000051527.12"; transcript_id "ENSMUST00000208952.2"; gene_type "protein_coding"; gene_name "Usp29"; transcript_type "protein_coding_CDS_not_defined"; transcript_name "Usp29-209"; exon_number 3; exon_id "ENSMUSE00001353931.2"; level 2; transcript_support_level "1"; mgi_id "MGI:1888998"; havana_gene "OTTMUSG00000054322.1"; havana_transcript "OTTMUST00000147184.1";
chr7	ENSEMBL_gcm37	exon	6741792	6741944	1.7183230549191	+	.	gene_id "ENSMUSG00000051527.12"; transcript_id "ENSMUSG00000051527.12_tx_12"; exon_id "chr7_6741792_6741944_+"; exonnum "2"; txlen "935";
chr7	ENSEMBL_gcm37	exon	6741792	6741944	0.0140337200635198	+	.	gene_id "ENSMUSG00000051527.12"; transcript_id "ENSMUSG00000051527.12_tx_15"; exon_id "chr7_6741792_6741944_+"; exonnum "3"; txlen "5327";
chr7	ENSEMBL_gcm37	exon	6741792	6741944	20.2992583121037	+	.	gene_id "ENSMUSG00000051527.12"; transcript_id "ENSMUSG00000051527.12_tx_5"; exon_id "chr7_6741792_6741944_+"; exonnum "2"; txlen "931";
chr7	HAVANA	exon	6741806	6741944	0	+	.	gene_id "ENSMUSG00000051527.12"; transcript_id "ENSMUST00000208662.2"; gene_type "protein_coding"; gene_name "Usp29"; transcript_type "protein_coding_CDS_not_defined"; transcript_name "Usp29-208"; exon_number 3; exon_id "ENSMUSE00001379359.2"; level 2; transcript_support_level "1"; mgi_id "MGI:1888998"; havana_gene "OTTMUSG00000054322.1"; havana_transcript "OTTMUST00000147182.1";
chr7	HAVANA	exon	6741806	6741944	0	+	.	gene_id "ENSMUSG00000051527.12"; transcript_id "ENSMUST00000207899.2"; gene_type "protein_coding"; gene_name "Usp29"; transcript_type "protein_coding_CDS_not_defined"; transcript_name "Usp29-205"; exon_number 2; exon_id "ENSMUSE00001379359.2"; level 2; transcript_support_level "1"; mgi_id "MGI:1888998"; havana_gene "OTTMUSG00000054322.1"; havana_transcript "OTTMUST00000147183.1";
chr7	ENSEMBL_gcm37	exon	6741806	6741944	1.7183230549191	+	.	gene_id "ENSMUSG00000051527.12"; transcript_id "ENSMUSG00000051527.12_tx_11"; exon_id "chr7_6741806_6741944_+"; exonnum "2"; txlen "921";
chr7	ENSEMBL_gcm37	exon	6741806	6741944	0.0140337200635198	+	.	gene_id "ENSMUSG00000051527.12"; transcript_id "ENSMUSG00000051527.12_tx_14"; exon_id "chr7_6741806_6741944_+"; exonnum "3"; txlen "5313";
chr7	ENSEMBL_gcm37	exon	6741806	6741944	24.3997639350108	+	.	gene_id "ENSMUSG00000051527.12"; transcript_id "ENSMUSG00000051527.12_tx_3"; exon_id "chr7_6741806_6741944_+"; exonnum "2"; txlen "917";
chr7	HAVANA	exon	6741855	6741944	0	+	.	gene_id "ENSMUSG00000051527.12"; transcript_id "ENSMUST00000197117.5"; gene_type "protein_coding"; gene_name "Usp29"; transcript_type "protein_coding"; transcript_name "Usp29-202"; exon_number 2; exon_id "ENSMUSE00001348207.2"; level 2; protein_id "ENSMUSP00000143283.3"; transcript_support_level "1"; mgi_id "MGI:1888998"; tag "mRNA_end_NF"; tag "cds_end_NF"; tag "alternative_5_UTR"; tag "upstream_uORF"; havana_gene "OTTMUSG00000054322.1"; havana_transcript "OTTMUST00000134781.1";
chr7	HAVANA	UTR	6741855	6741944	0	+	.	gene_id "ENSMUSG00000051527.12"; transcript_id "ENSMUST00000197117.5"; gene_type "protein_coding"; gene_name "Usp29"; transcript_type "protein_coding"; transcript_name "Usp29-202"; exon_number 2; exon_id "ENSMUSE00001348207.2"; level 2; protein_id "ENSMUSP00000143283.3"; transcript_support_level "1"; mgi_id "MGI:1888998"; tag "mRNA_end_NF"; tag "cds_end_NF"; tag "alternative_5_UTR"; tag "upstream_uORF"; havana_gene "OTTMUSG00000054322.1"; havana_transcript "OTTMUST00000134781.1";
chr7	HAVANA	gene	6745645	6746699	0	+	.	gene_id "ENSMUSG00000109131.2"; gene_type "TEC"; gene_name "Gm44862"; level 2; mgi_id "MGI:5753438"; tag "confirm_experimentally"; havana_gene "OTTMUSG00000060128.1";
chr7	HAVANA	transcript	6745645	6746699	0	+	.	gene_id "ENSMUSG00000109131.2"; transcript_id "ENSMUST00000207981.2"; gene_type "TEC"; gene_name "Gm44862"; transcript_type "TEC"; transcript_name "Gm44862-201"; level 2; transcript_support_level "NA"; mgi_id "MGI:5753438"; tag "basic"; tag "Ensembl_canonical"; tag "GENCODE_Primary"; havana_gene "OTTMUSG00000060128.1"; havana_transcript "OTTMUST00000147186.1";
chr7	HAVANA	exon	6745645	6746699	0	+	.	gene_id "ENSMUSG00000109131.2"; transcript_id "ENSMUST00000207981.2"; gene_type "TEC"; gene_name "Gm44862"; transcript_type "TEC"; transcript_name "Gm44862-201"; exon_number 1; exon_id "ENSMUSE00001377484.2"; level 2; transcript_support_level "NA"; mgi_id "MGI:5753438"; tag "basic"; tag "Ensembl_canonical"; tag "GENCODE_Primary"; havana_gene "OTTMUSG00000060128.1"; havana_transcript "OTTMUST00000147186.1";
chr7	HAVANA	exon	6752894	6754468	0	+	.	gene_id "ENSMUSG00000051527.12"; transcript_id "ENSMUST00000208662.2"; gene_type "protein_coding"; gene_name "Usp29"; transcript_type "protein_coding_CDS_not_defined"; transcript_name "Usp29-208"; exon_number 4; exon_id "ENSMUSE00001380386.2"; level 2; transcript_support_level "1"; mgi_id "MGI:1888998"; havana_gene "OTTMUSG00000054322.1"; havana_transcript "OTTMUST00000147182.1";
chr7	HAVANA	gene	6756042	6757463	0	+	.	gene_id "ENSMUSG00000109416.2"; gene_type "TEC"; gene_name "Gm44863"; level 2; mgi_id "MGI:5753439"; tag "confirm_experimentally"; havana_gene "OTTMUSG00000060129.1";
chr7	HAVANA	transcript	6756042	6757463	0	+	.	gene_id "ENSMUSG00000109416.2"; transcript_id "ENSMUST00000207613.2"; gene_type "TEC"; gene_name "Gm44863"; transcript_type "TEC"; transcript_name "Gm44863-201"; level 2; transcript_support_level "NA"; mgi_id "MGI:5753439"; tag "basic"; tag "Ensembl_canonical"; tag "GENCODE_Primary"; havana_gene "OTTMUSG00000060129.1"; havana_transcript "OTTMUST00000147187.1";
chr7	HAVANA	exon	6756042	6757463	0	+	.	gene_id "ENSMUSG00000109416.2"; transcript_id "ENSMUST00000207613.2"; gene_type "TEC"; gene_name "Gm44863"; transcript_type "TEC"; transcript_name "Gm44863-201"; exon_number 1; exon_id "ENSMUSE00001377297.2"; level 2; transcript_support_level "NA"; mgi_id "MGI:5753439"; tag "basic"; tag "Ensembl_canonical"; tag "GENCODE_Primary"; havana_gene "OTTMUSG00000060129.1"; havana_transcript "OTTMUST00000147187.1";
chr7	HAVANA	exon	6769288	6769408	0	+	.	gene_id "ENSMUSG00000051527.12"; transcript_id "ENSMUST00000208952.2"; gene_type "protein_coding"; gene_name "Usp29"; transcript_type "protein_coding_CDS_not_defined"; transcript_name "Usp29-209"; exon_number 4; exon_id "ENSMUSE00001379452.2"; level 2; transcript_support_level "1"; mgi_id "MGI:1888998"; havana_gene "OTTMUSG00000054322.1"; havana_transcript "OTTMUST00000147184.1";
chr7	HAVANA	exon	6769288	6773138	0	+	.	gene_id "ENSMUSG00000051527.12"; transcript_id "ENSMUST00000207899.2"; gene_type "protein_coding"; gene_name "Usp29"; transcript_type "protein_coding_CDS_not_defined"; transcript_name "Usp29-205"; exon_number 3; exon_id "ENSMUSE00001377942.2"; level 2; transcript_support_level "1"; mgi_id "MGI:1888998"; havana_gene "OTTMUSG00000054322.1"; havana_transcript "OTTMUST00000147183.1";
chr7	sragcm37_es	exon	6773302	6773561	0.039452009828095	+	.	gene_id "sragcm37_gene_26716"; transcript_id "sragcm37_gene_26716_tx_1"; exon_id "chr7_6773302_6773561_+"; exonnum "1"; txlen "2472";
chr7	sragcm37_ss	exon	6773660	6775871	0.039452009828095	+	.	gene_id "sragcm37_gene_26716"; transcript_id "sragcm37_gene_26716_tx_1"; exon_id "chr7_6773660_6775871_+"; exonnum "2"; txlen "2472";
chr7	ENSEMBL	gene	6806586	6806669	0	+	.	gene_id "ENSMUSG00000092815.3"; gene_type "miRNA"; gene_name "Mir3099"; level 3; mgi_id "MGI:4441433";
chr7	ENSEMBL	transcript	6806586	6806669	0	+	.	gene_id "ENSMUSG00000092815.3"; transcript_id "ENSMUST00000175074.3"; gene_type "miRNA"; gene_name "Mir3099"; transcript_type "miRNA"; transcript_name "Mir3099-201"; level 3; transcript_support_level "NA"; mgi_id "MGI:4441433"; tag "basic"; tag "Ensembl_canonical"; tag "GENCODE_Primary";
chr7	ENSEMBL	exon	6806586	6806669	0	+	.	gene_id "ENSMUSG00000092815.3"; transcript_id "ENSMUST00000175074.3"; gene_type "miRNA"; gene_name "Mir3099"; transcript_type "miRNA"; transcript_name "Mir3099-201"; exon_number 1; exon_id "ENSMUSE00000945722.2"; level 3; transcript_support_level "NA"; mgi_id "MGI:4441433"; tag "basic"; tag "Ensembl_canonical"; tag "GENCODE_Primary";
chr7	HAVANA	gene	6808850	6809456	0	+	.	gene_id "ENSMUSG00000109430.2"; gene_type "TEC"; gene_name "Gm44585"; level 2; mgi_id "MGI:5753161"; tag "confirm_experimentally"; havana_gene "OTTMUSG00000060130.1";
chr7	HAVANA	transcript	6808850	6809456	0	+	.	gene_id "ENSMUSG00000109430.2"; transcript_id "ENSMUST00000207150.2"; gene_type "TEC"; gene_name "Gm44585"; transcript_type "TEC"; transcript_name "Gm44585-201"; level 2; transcript_support_level "NA"; mgi_id "MGI:5753161"; tag "basic"; tag "Ensembl_canonical"; tag "GENCODE_Primary"; havana_gene "OTTMUSG00000060130.1"; havana_transcript "OTTMUST00000147188.1";
chr7	HAVANA	exon	6808850	6809456	0	+	.	gene_id "ENSMUSG00000109430.2"; transcript_id "ENSMUST00000207150.2"; gene_type "TEC"; gene_name "Gm44585"; transcript_type "TEC"; transcript_name "Gm44585-201"; exon_number 1; exon_id "ENSMUSE00001381155.2"; level 2; transcript_support_level "NA"; mgi_id "MGI:5753161"; tag "basic"; tag "Ensembl_canonical"; tag "GENCODE_Primary"; havana_gene "OTTMUSG00000060130.1"; havana_transcript "OTTMUST00000147188.1";
chr7	HAVANA	gene	6812000	6814879	0	+	.	gene_id "ENSMUSG00000109456.2"; gene_type "TEC"; gene_name "Gm44584"; level 2; mgi_id "MGI:5753160"; tag "confirm_experimentally"; havana_gene "OTTMUSG00000060131.1";
chr7	HAVANA	transcript	6812000	6814879	0	+	.	gene_id "ENSMUSG00000109456.2"; transcript_id "ENSMUST00000208395.2"; gene_type "TEC"; gene_name "Gm44584"; transcript_type "TEC"; transcript_name "Gm44584-201"; level 2; transcript_support_level "NA"; mgi_id "MGI:5753160"; tag "basic"; tag "Ensembl_canonical"; tag "GENCODE_Primary"; havana_gene "OTTMUSG00000060131.1"; havana_transcript "OTTMUST00000147189.1";
chr7	HAVANA	exon	6812000	6814879	0	+	.	gene_id "ENSMUSG00000109456.2"; transcript_id "ENSMUST00000208395.2"; gene_type "TEC"; gene_name "Gm44584"; transcript_type "TEC"; transcript_name "Gm44584-201"; exon_number 1; exon_id "ENSMUSE00001376490.2"; level 2; transcript_support_level "NA"; mgi_id "MGI:5753160"; tag "basic"; tag "Ensembl_canonical"; tag "GENCODE_Primary"; havana_gene "OTTMUSG00000060131.1"; havana_transcript "OTTMUST00000147189.1";
chr7	HAVANA	gene	6894037	6896773	0	+	.	gene_id "ENSMUSG00000109082.2"; gene_type "TEC"; gene_name "Gm44586"; level 2; mgi_id "MGI:5753162"; tag "confirm_experimentally"; havana_gene "OTTMUSG00000060133.1";
chr7	HAVANA	transcript	6894037	6896773	0	+	.	gene_id "ENSMUSG00000109082.2"; transcript_id "ENSMUST00000207166.2"; gene_type "TEC"; gene_name "Gm44586"; transcript_type "TEC"; transcript_name "Gm44586-201"; level 2; transcript_support_level "NA"; mgi_id "MGI:5753162"; tag "basic"; tag "Ensembl_canonical"; tag "GENCODE_Primary"; havana_gene "OTTMUSG00000060133.1"; havana_transcript "OTTMUST00000147191.1";
chr7	HAVANA	exon	6894037	6896773	0	+	.	gene_id "ENSMUSG00000109082.2"; transcript_id "ENSMUST00000207166.2"; gene_type "TEC"; gene_name "Gm44586"; transcript_type "TEC"; transcript_name "Gm44586-201"; exon_number 1; exon_id "ENSMUSE00001381093.2"; level 2; transcript_support_level "NA"; mgi_id "MGI:5753162"; tag "basic"; tag "Ensembl_canonical"; tag "GENCODE_Primary"; havana_gene "OTTMUSG00000060133.1"; havana_transcript "OTTMUST00000147191.1";
chr7	HAVANA	gene	6903351	6905035	0	+	.	gene_id "ENSMUSG00000109094.2"; gene_type "TEC"; gene_name "Gm44587"; level 2; mgi_id "MGI:5753163"; tag "confirm_experimentally"; havana_gene "OTTMUSG00000060134.1";
chr7	HAVANA	transcript	6903351	6905035	0	+	.	gene_id "ENSMUSG00000109094.2"; transcript_id "ENSMUST00000207399.2"; gene_type "TEC"; gene_name "Gm44587"; transcript_type "TEC"; transcript_name "Gm44587-201"; level 2; transcript_support_level "NA"; mgi_id "MGI:5753163"; tag "basic"; tag "Ensembl_canonical"; tag "GENCODE_Primary"; havana_gene "OTTMUSG00000060134.1"; havana_transcript "OTTMUST00000147192.1";
chr7	HAVANA	exon	6903351	6905035	0	+	.	gene_id "ENSMUSG00000109094.2"; transcript_id "ENSMUST00000207399.2"; gene_type "TEC"; gene_name "Gm44587"; transcript_type "TEC"; transcript_name "Gm44587-201"; exon_number 1; exon_id "ENSMUSE00001377467.2"; level 2; transcript_support_level "NA"; mgi_id "MGI:5753163"; tag "basic"; tag "Ensembl_canonical"; tag "GENCODE_Primary"; havana_gene "OTTMUSG00000060134.1"; havana_transcript "OTTMUST00000147192.1";
chr7	HAVANA	exon	6911285	6911384	0	+	.	gene_id "ENSMUSG00000051527.12"; transcript_id "ENSMUST00000200535.6"; gene_type "protein_coding"; gene_name "Usp29"; transcript_type "protein_coding"; transcript_name "Usp29-204"; exon_number 4; exon_id "ENSMUSE00001352957.2"; level 2; protein_id "ENSMUSP00000143769.3"; transcript_support_level "5"; mgi_id "MGI:1888998"; tag "upstream_uORF"; tag "basic"; tag "Ensembl_canonical"; tag "GENCODE_Primary"; tag "appris_principal_1"; tag "CCDS"; ccdsid "CCDS20784.1"; havana_gene "OTTMUSG00000054322.1"; havana_transcript "OTTMUST00000134780.1";
chr7	HAVANA	UTR	6911285	6911384	0	+	.	gene_id "ENSMUSG00000051527.12"; transcript_id "ENSMUST00000200535.6"; gene_type "protein_coding"; gene_name "Usp29"; transcript_type "protein_coding"; transcript_name "Usp29-204"; exon_number 4; exon_id "ENSMUSE00001352957.2"; level 2; protein_id "ENSMUSP00000143769.3"; transcript_support_level "5"; mgi_id "MGI:1888998"; tag "upstream_uORF"; tag "basic"; tag "Ensembl_canonical"; tag "GENCODE_Primary"; tag "appris_principal_1"; tag "CCDS"; ccdsid "CCDS20784.1"; havana_gene "OTTMUSG00000054322.1"; havana_transcript "OTTMUST00000134780.1";
chr7	ENSEMBL_gcm37	exon	6911285	6911384	0.0140337200635198	+	.	gene_id "ENSMUSG00000051527.12"; transcript_id "ENSMUSG00000051527.12_tx_14"; exon_id "chr7_6911285_6911384_+"; exonnum "4"; txlen "5313";
chr7	ENSEMBL_gcm37	exon	6911285	6911384	0.0140337200635198	+	.	gene_id "ENSMUSG00000051527.12"; transcript_id "ENSMUSG00000051527.12_tx_15"; exon_id "chr7_6911285_6911384_+"; exonnum "4"; txlen "5327";
chr7	ENSEMBL_gcm37	exon	6911285	6911384	24.3997639350108	+	.	gene_id "ENSMUSG00000051527.12"; transcript_id "ENSMUSG00000051527.12_tx_3"; exon_id "chr7_6911285_6911384_+"; exonnum "3"; txlen "917";
chr7	ENSEMBL_gcm37	exon	6911285	6911384	20.2992583121037	+	.	gene_id "ENSMUSG00000051527.12"; transcript_id "ENSMUSG00000051527.12_tx_5"; exon_id "chr7_6911285_6911384_+"; exonnum "3"; txlen "931";
chr7	sragcm37_mid	exon	6911285	6911388	1.7183230549191	+	.	gene_id "ENSMUSG00000051527.12"; transcript_id "ENSMUSG00000051527.12_tx_11"; exon_id "chr7_6911285_6911388_+"; exonnum "3"; txlen "921";
chr7	sragcm37_mid	exon	6911285	6911388	1.7183230549191	+	.	gene_id "ENSMUSG00000051527.12"; transcript_id "ENSMUSG00000051527.12_tx_12"; exon_id "chr7_6911285_6911388_+"; exonnum "3"; txlen "935";
chr7	sragcm37_ss	exon	6914851	6915080	1.7183230549191	+	.	gene_id "ENSMUSG00000051527.12"; transcript_id "ENSMUSG00000051527.12_tx_11"; exon_id "chr7_6914851_6915080_+"; exonnum "4"; txlen "921";
chr7	sragcm37_ss	exon	6914851	6915080	1.7183230549191	+	.	gene_id "ENSMUSG00000051527.12"; transcript_id "ENSMUSG00000051527.12_tx_12"; exon_id "chr7_6914851_6915080_+"; exonnum "4"; txlen "935";
chr7	sragcm37_ss	exon	6914851	6915080	24.3997639350108	+	.	gene_id "ENSMUSG00000051527.12"; transcript_id "ENSMUSG00000051527.12_tx_3"; exon_id "chr7_6914851_6915080_+"; exonnum "4"; txlen "917";
chr7	sragcm37_ss	exon	6914851	6915080	20.2992583121037	+	.	gene_id "ENSMUSG00000051527.12"; transcript_id "ENSMUSG00000051527.12_tx_5"; exon_id "chr7_6914851_6915080_+"; exonnum "4"; txlen "931";
chr7	HAVANA	exon	6930451	6930515	0	+	.	gene_id "ENSMUSG00000051527.12"; transcript_id "ENSMUST00000197117.5"; gene_type "protein_coding"; gene_name "Usp29"; transcript_type "protein_coding"; transcript_name "Usp29-202"; exon_number 3; exon_id "ENSMUSE00001355250.2"; level 2; protein_id "ENSMUSP00000143283.3"; transcript_support_level "1"; mgi_id "MGI:1888998"; tag "mRNA_end_NF"; tag "cds_end_NF"; tag "alternative_5_UTR"; tag "upstream_uORF"; havana_gene "OTTMUSG00000054322.1"; havana_transcript "OTTMUST00000134781.1";
chr7	HAVANA	UTR	6930451	6930515	0	+	.	gene_id "ENSMUSG00000051527.12"; transcript_id "ENSMUST00000197117.5"; gene_type "protein_coding"; gene_name "Usp29"; transcript_type "protein_coding"; transcript_name "Usp29-202"; exon_number 3; exon_id "ENSMUSE00001355250.2"; level 2; protein_id "ENSMUSP00000143283.3"; transcript_support_level "1"; mgi_id "MGI:1888998"; tag "mRNA_end_NF"; tag "cds_end_NF"; tag "alternative_5_UTR"; tag "upstream_uORF"; havana_gene "OTTMUSG00000054322.1"; havana_transcript "OTTMUST00000134781.1";
chr7	ENSEMBL_gcm37	exon	6930451	6930515	0.0140337200635198	+	.	gene_id "ENSMUSG00000051527.12"; transcript_id "ENSMUSG00000051527.12_tx_14"; exon_id "chr7_6930451_6930515_+"; exonnum "5"; txlen "5313";
chr7	ENSEMBL_gcm37	exon	6930451	6930515	0.0140337200635198	+	.	gene_id "ENSMUSG00000051527.12"; transcript_id "ENSMUSG00000051527.12_tx_15"; exon_id "chr7_6930451_6930515_+"; exonnum "5"; txlen "5327";
chr7	HAVANA	exon	6934656	6934821	0	+	.	gene_id "ENSMUSG00000051527.12"; transcript_id "ENSMUST00000197117.5"; gene_type "protein_coding"; gene_name "Usp29"; transcript_type "protein_coding"; transcript_name "Usp29-202"; exon_number 4; exon_id "ENSMUSE00001354632.2"; level 2; protein_id "ENSMUSP00000143283.3"; transcript_support_level "1"; mgi_id "MGI:1888998"; tag "mRNA_end_NF"; tag "cds_end_NF"; tag "alternative_5_UTR"; tag "upstream_uORF"; havana_gene "OTTMUSG00000054322.1"; havana_transcript "OTTMUST00000134781.1";
chr7	HAVANA	UTR	6934656	6934821	0	+	.	gene_id "ENSMUSG00000051527.12"; transcript_id "ENSMUST00000197117.5"; gene_type "protein_coding"; gene_name "Usp29"; transcript_type "protein_coding"; transcript_name "Usp29-202"; exon_number 4; exon_id "ENSMUSE00001354632.2"; level 2; protein_id "ENSMUSP00000143283.3"; transcript_support_level "1"; mgi_id "MGI:1888998"; tag "mRNA_end_NF"; tag "cds_end_NF"; tag "alternative_5_UTR"; tag "upstream_uORF"; havana_gene "OTTMUSG00000054322.1"; havana_transcript "OTTMUST00000134781.1";
chr7	ENSEMBL_gcm37	exon	6934656	6934821	0.0140337200635198	+	.	gene_id "ENSMUSG00000051527.12"; transcript_id "ENSMUSG00000051527.12_tx_14"; exon_id "chr7_6934656_6934821_+"; exonnum "6"; txlen "5313";
chr7	ENSEMBL_gcm37	exon	6934656	6934821	0.0140337200635198	+	.	gene_id "ENSMUSG00000051527.12"; transcript_id "ENSMUSG00000051527.12_tx_15"; exon_id "chr7_6934656_6934821_+"; exonnum "6"; txlen "5327";
chr7	HAVANA	exon	6934760	6934821	0	+	.	gene_id "ENSMUSG00000051527.12"; transcript_id "ENSMUST00000200535.6"; gene_type "protein_coding"; gene_name "Usp29"; transcript_type "protein_coding"; transcript_name "Usp29-204"; exon_number 5; exon_id "ENSMUSE00001353528.2"; level 2; protein_id "ENSMUSP00000143769.3"; transcript_support_level "5"; mgi_id "MGI:1888998"; tag "upstream_uORF"; tag "basic"; tag "Ensembl_canonical"; tag "GENCODE_Primary"; tag "appris_principal_1"; tag "CCDS"; ccdsid "CCDS20784.1"; havana_gene "OTTMUSG00000054322.1"; havana_transcript "OTTMUST00000134780.1";
chr7	HAVANA	UTR	6934760	6934821	0	+	.	gene_id "ENSMUSG00000051527.12"; transcript_id "ENSMUST00000200535.6"; gene_type "protein_coding"; gene_name "Usp29"; transcript_type "protein_coding"; transcript_name "Usp29-204"; exon_number 5; exon_id "ENSMUSE00001353528.2"; level 2; protein_id "ENSMUSP00000143769.3"; transcript_support_level "5"; mgi_id "MGI:1888998"; tag "upstream_uORF"; tag "basic"; tag "Ensembl_canonical"; tag "GENCODE_Primary"; tag "appris_principal_1"; tag "CCDS"; ccdsid "CCDS20784.1"; havana_gene "OTTMUSG00000054322.1"; havana_transcript "OTTMUST00000134780.1";
chr7	HAVANA	exon	6935599	6935682	0	+	.	gene_id "ENSMUSG00000051527.12"; transcript_id "ENSMUST00000200535.6"; gene_type "protein_coding"; gene_name "Usp29"; transcript_type "protein_coding"; transcript_name "Usp29-204"; exon_number 6; exon_id "ENSMUSE00001347743.2"; level 2; protein_id "ENSMUSP00000143769.3"; transcript_support_level "5"; mgi_id "MGI:1888998"; tag "upstream_uORF"; tag "basic"; tag "Ensembl_canonical"; tag "GENCODE_Primary"; tag "appris_principal_1"; tag "CCDS"; ccdsid "CCDS20784.1"; havana_gene "OTTMUSG00000054322.1"; havana_transcript "OTTMUST00000134780.1";
chr7	HAVANA	UTR	6935599	6935682	0	+	.	gene_id "ENSMUSG00000051527.12"; transcript_id "ENSMUST00000200535.6"; gene_type "protein_coding"; gene_name "Usp29"; transcript_type "protein_coding"; transcript_name "Usp29-204"; exon_number 6; exon_id "ENSMUSE00001347743.2"; level 2; protein_id "ENSMUSP00000143769.3"; transcript_support_level "5"; mgi_id "MGI:1888998"; tag "upstream_uORF"; tag "basic"; tag "Ensembl_canonical"; tag "GENCODE_Primary"; tag "appris_principal_1"; tag "CCDS"; ccdsid "CCDS20784.1"; havana_gene "OTTMUSG00000054322.1"; havana_transcript "OTTMUST00000134780.1";
chr7	HAVANA	exon	6935599	6935682	0	+	.	gene_id "ENSMUSG00000051527.12"; transcript_id "ENSMUST00000197117.5"; gene_type "protein_coding"; gene_name "Usp29"; transcript_type "protein_coding"; transcript_name "Usp29-202"; exon_number 5; exon_id "ENSMUSE00001347743.2"; level 2; protein_id "ENSMUSP00000143283.3"; transcript_support_level "1"; mgi_id "MGI:1888998"; tag "mRNA_end_NF"; tag "cds_end_NF"; tag "alternative_5_UTR"; tag "upstream_uORF"; havana_gene "OTTMUSG00000054322.1"; havana_transcript "OTTMUST00000134781.1";
chr7	HAVANA	UTR	6935599	6935682	0	+	.	gene_id "ENSMUSG00000051527.12"; transcript_id "ENSMUST00000197117.5"; gene_type "protein_coding"; gene_name "Usp29"; transcript_type "protein_coding"; transcript_name "Usp29-202"; exon_number 5; exon_id "ENSMUSE00001347743.2"; level 2; protein_id "ENSMUSP00000143283.3"; transcript_support_level "1"; mgi_id "MGI:1888998"; tag "mRNA_end_NF"; tag "cds_end_NF"; tag "alternative_5_UTR"; tag "upstream_uORF"; havana_gene "OTTMUSG00000054322.1"; havana_transcript "OTTMUST00000134781.1";
chr7	ENSEMBL_gcm37	exon	6935599	6935682	0.0140337200635198	+	.	gene_id "ENSMUSG00000051527.12"; transcript_id "ENSMUSG00000051527.12_tx_14"; exon_id "chr7_6935599_6935682_+"; exonnum "7"; txlen "5313";
chr7	ENSEMBL_gcm37	exon	6935599	6935682	0.0140337200635198	+	.	gene_id "ENSMUSG00000051527.12"; transcript_id "ENSMUSG00000051527.12_tx_15"; exon_id "chr7_6935599_6935682_+"; exonnum "7"; txlen "5327";
chr7	sragcm37_mid	exon	6935887	6936060	0.0140337200635198	+	.	gene_id "ENSMUSG00000051527.12"; transcript_id "ENSMUSG00000051527.12_tx_14"; exon_id "chr7_6935887_6936060_+"; exonnum "8"; txlen "5313";
chr7	sragcm37_mid	exon	6935887	6936060	0.0140337200635198	+	.	gene_id "ENSMUSG00000051527.12"; transcript_id "ENSMUSG00000051527.12_tx_15"; exon_id "chr7_6935887_6936060_+"; exonnum "8"; txlen "5327";
chr7	sragcm37_mid	exon	6942751	6942860	0.0140337200635198	+	.	gene_id "ENSMUSG00000051527.12"; transcript_id "ENSMUSG00000051527.12_tx_14"; exon_id "chr7_6942751_6942860_+"; exonnum "9"; txlen "5313";
chr7	sragcm37_mid	exon	6942751	6942860	0.0140337200635198	+	.	gene_id "ENSMUSG00000051527.12"; transcript_id "ENSMUSG00000051527.12_tx_15"; exon_id "chr7_6942751_6942860_+"; exonnum "9"; txlen "5327";
chr7	HAVANA	exon	6950601	6950984	0	+	.	gene_id "ENSMUSG00000051527.12"; transcript_id "ENSMUST00000198068.3"; gene_type "protein_coding"; gene_name "Usp29"; transcript_type "protein_coding"; transcript_name "Usp29-203"; exon_number 1; exon_id "ENSMUSE00001348541.2"; level 2; protein_id "ENSMUSP00000143267.3"; transcript_support_level "5"; mgi_id "MGI:1888998"; tag "alternative_5_UTR"; tag "dotter_confirmed"; tag "upstream_uORF"; tag "basic"; tag "appris_principal_1"; tag "CCDS"; ccdsid "CCDS20784.1"; havana_gene "OTTMUSG00000054322.1"; havana_transcript "OTTMUST00000134782.1";
chr7	HAVANA	UTR	6950601	6950984	0	+	.	gene_id "ENSMUSG00000051527.12"; transcript_id "ENSMUST00000198068.3"; gene_type "protein_coding"; gene_name "Usp29"; transcript_type "protein_coding"; transcript_name "Usp29-203"; exon_number 1; exon_id "ENSMUSE00001348541.2"; level 2; protein_id "ENSMUSP00000143267.3"; transcript_support_level "5"; mgi_id "MGI:1888998"; tag "alternative_5_UTR"; tag "dotter_confirmed"; tag "upstream_uORF"; tag "basic"; tag "appris_principal_1"; tag "CCDS"; ccdsid "CCDS20784.1"; havana_gene "OTTMUSG00000054322.1"; havana_transcript "OTTMUST00000134782.1";
chr7	HAVANA	transcript	6950601	6967824	0	+	.	gene_id "ENSMUSG00000051527.12"; transcript_id "ENSMUST00000198068.3"; gene_type "protein_coding"; gene_name "Usp29"; transcript_type "protein_coding"; transcript_name "Usp29-203"; level 2; protein_id "ENSMUSP00000143267.3"; transcript_support_level "5"; mgi_id "MGI:1888998"; tag "alternative_5_UTR"; tag "dotter_confirmed"; tag "upstream_uORF"; tag "basic"; tag "appris_principal_1"; tag "CCDS"; ccdsid "CCDS20784.1"; havana_gene "OTTMUSG00000054322.1"; havana_transcript "OTTMUST00000134782.1";
chr7	HAVANA	exon	6952328	6952406	0	+	.	gene_id "ENSMUSG00000051527.12"; transcript_id "ENSMUST00000198068.3"; gene_type "protein_coding"; gene_name "Usp29"; transcript_type "protein_coding"; transcript_name "Usp29-203"; exon_number 2; exon_id "ENSMUSE00001349736.3"; level 2; protein_id "ENSMUSP00000143267.3"; transcript_support_level "5"; mgi_id "MGI:1888998"; tag "alternative_5_UTR"; tag "dotter_confirmed"; tag "upstream_uORF"; tag "basic"; tag "appris_principal_1"; tag "CCDS"; ccdsid "CCDS20784.1"; havana_gene "OTTMUSG00000054322.1"; havana_transcript "OTTMUST00000134782.1";
chr7	HAVANA	UTR	6952328	6952406	0	+	.	gene_id "ENSMUSG00000051527.12"; transcript_id "ENSMUST00000198068.3"; gene_type "protein_coding"; gene_name "Usp29"; transcript_type "protein_coding"; transcript_name "Usp29-203"; exon_number 2; exon_id "ENSMUSE00001349736.3"; level 2; protein_id "ENSMUSP00000143267.3"; transcript_support_level "5"; mgi_id "MGI:1888998"; tag "alternative_5_UTR"; tag "dotter_confirmed"; tag "upstream_uORF"; tag "basic"; tag "appris_principal_1"; tag "CCDS"; ccdsid "CCDS20784.1"; havana_gene "OTTMUSG00000054322.1"; havana_transcript "OTTMUST00000134782.1";
chr7	HAVANA	exon	6955221	6955296	0	+	.	gene_id "ENSMUSG00000051527.12"; transcript_id "ENSMUST00000200535.6"; gene_type "protein_coding"; gene_name "Usp29"; transcript_type "protein_coding"; transcript_name "Usp29-204"; exon_number 7; exon_id "ENSMUSE00001350634.2"; level 2; protein_id "ENSMUSP00000143769.3"; transcript_support_level "5"; mgi_id "MGI:1888998"; tag "upstream_uORF"; tag "basic"; tag "Ensembl_canonical"; tag "GENCODE_Primary"; tag "appris_principal_1"; tag "CCDS"; ccdsid "CCDS20784.1"; havana_gene "OTTMUSG00000054322.1"; havana_transcript "OTTMUST00000134780.1";
chr7	HAVANA	UTR	6955221	6955296	0	+	.	gene_id "ENSMUSG00000051527.12"; transcript_id "ENSMUST00000200535.6"; gene_type "protein_coding"; gene_name "Usp29"; transcript_type "protein_coding"; transcript_name "Usp29-204"; exon_number 7; exon_id "ENSMUSE00001350634.2"; level 2; protein_id "ENSMUSP00000143769.3"; transcript_support_level "5"; mgi_id "MGI:1888998"; tag "upstream_uORF"; tag "basic"; tag "Ensembl_canonical"; tag "GENCODE_Primary"; tag "appris_principal_1"; tag "CCDS"; ccdsid "CCDS20784.1"; havana_gene "OTTMUSG00000054322.1"; havana_transcript "OTTMUST00000134780.1";
chr7	HAVANA	exon	6955221	6955296	0	+	.	gene_id "ENSMUSG00000051527.12"; transcript_id "ENSMUST00000197117.5"; gene_type "protein_coding"; gene_name "Usp29"; transcript_type "protein_coding"; transcript_name "Usp29-202"; exon_number 6; exon_id "ENSMUSE00001350634.2"; level 2; protein_id "ENSMUSP00000143283.3"; transcript_support_level "1"; mgi_id "MGI:1888998"; tag "mRNA_end_NF"; tag "cds_end_NF"; tag "alternative_5_UTR"; tag "upstream_uORF"; havana_gene "OTTMUSG00000054322.1"; havana_transcript "OTTMUST00000134781.1";
chr7	HAVANA	UTR	6955221	6955296	0	+	.	gene_id "ENSMUSG00000051527.12"; transcript_id "ENSMUST00000197117.5"; gene_type "protein_coding"; gene_name "Usp29"; transcript_type "protein_coding"; transcript_name "Usp29-202"; exon_number 6; exon_id "ENSMUSE00001350634.2"; level 2; protein_id "ENSMUSP00000143283.3"; transcript_support_level "1"; mgi_id "MGI:1888998"; tag "mRNA_end_NF"; tag "cds_end_NF"; tag "alternative_5_UTR"; tag "upstream_uORF"; havana_gene "OTTMUSG00000054322.1"; havana_transcript "OTTMUST00000134781.1";
chr7	HAVANA	exon	6955221	6955296	0	+	.	gene_id "ENSMUSG00000051527.12"; transcript_id "ENSMUST00000198068.3"; gene_type "protein_coding"; gene_name "Usp29"; transcript_type "protein_coding"; transcript_name "Usp29-203"; exon_number 3; exon_id "ENSMUSE00001350634.2"; level 2; protein_id "ENSMUSP00000143267.3"; transcript_support_level "5"; mgi_id "MGI:1888998"; tag "alternative_5_UTR"; tag "dotter_confirmed"; tag "upstream_uORF"; tag "basic"; tag "appris_principal_1"; tag "CCDS"; ccdsid "CCDS20784.1"; havana_gene "OTTMUSG00000054322.1"; havana_transcript "OTTMUST00000134782.1";
chr7	HAVANA	UTR	6955221	6955296	0	+	.	gene_id "ENSMUSG00000051527.12"; transcript_id "ENSMUST00000198068.3"; gene_type "protein_coding"; gene_name "Usp29"; transcript_type "protein_coding"; transcript_name "Usp29-203"; exon_number 3; exon_id "ENSMUSE00001350634.2"; level 2; protein_id "ENSMUSP00000143267.3"; transcript_support_level "5"; mgi_id "MGI:1888998"; tag "alternative_5_UTR"; tag "dotter_confirmed"; tag "upstream_uORF"; tag "basic"; tag "appris_principal_1"; tag "CCDS"; ccdsid "CCDS20784.1"; havana_gene "OTTMUSG00000054322.1"; havana_transcript "OTTMUST00000134782.1";
chr7	ENSEMBL_gcm37	exon	6955221	6955296	0.0140337200635198	+	.	gene_id "ENSMUSG00000051527.12"; transcript_id "ENSMUSG00000051527.12_tx_14"; exon_id "chr7_6955221_6955296_+"; exonnum "10"; txlen "5313";
chr7	ENSEMBL_gcm37	exon	6955221	6955296	0.0140337200635198	+	.	gene_id "ENSMUSG00000051527.12"; transcript_id "ENSMUSG00000051527.12_tx_15"; exon_id "chr7_6955221_6955296_+"; exonnum "10"; txlen "5327";
chr7	HAVANA	exon	6962962	6963148	0	+	.	gene_id "ENSMUSG00000051527.12"; transcript_id "ENSMUST00000200535.6"; gene_type "protein_coding"; gene_name "Usp29"; transcript_type "protein_coding"; transcript_name "Usp29-204"; exon_number 8; exon_id "ENSMUSE00001349256.2"; level 2; protein_id "ENSMUSP00000143769.3"; transcript_support_level "5"; mgi_id "MGI:1888998"; tag "upstream_uORF"; tag "basic"; tag "Ensembl_canonical"; tag "GENCODE_Primary"; tag "appris_principal_1"; tag "CCDS"; ccdsid "CCDS20784.1"; havana_gene "OTTMUSG00000054322.1"; havana_transcript "OTTMUST00000134780.1";
chr7	HAVANA	UTR	6962962	6963148	0	+	.	gene_id "ENSMUSG00000051527.12"; transcript_id "ENSMUST00000200535.6"; gene_type "protein_coding"; gene_name "Usp29"; transcript_type "protein_coding"; transcript_name "Usp29-204"; exon_number 8; exon_id "ENSMUSE00001349256.2"; level 2; protein_id "ENSMUSP00000143769.3"; transcript_support_level "5"; mgi_id "MGI:1888998"; tag "upstream_uORF"; tag "basic"; tag "Ensembl_canonical"; tag "GENCODE_Primary"; tag "appris_principal_1"; tag "CCDS"; ccdsid "CCDS20784.1"; havana_gene "OTTMUSG00000054322.1"; havana_transcript "OTTMUST00000134780.1";
chr7	HAVANA	exon	6962962	6963148	0	+	.	gene_id "ENSMUSG00000051527.12"; transcript_id "ENSMUST00000197117.5"; gene_type "protein_coding"; gene_name "Usp29"; transcript_type "protein_coding"; transcript_name "Usp29-202"; exon_number 7; exon_id "ENSMUSE00001349256.2"; level 2; protein_id "ENSMUSP00000143283.3"; transcript_support_level "1"; mgi_id "MGI:1888998"; tag "mRNA_end_NF"; tag "cds_end_NF"; tag "alternative_5_UTR"; tag "upstream_uORF"; havana_gene "OTTMUSG00000054322.1"; havana_transcript "OTTMUST00000134781.1";
chr7	HAVANA	UTR	6962962	6963148	0	+	.	gene_id "ENSMUSG00000051527.12"; transcript_id "ENSMUST00000197117.5"; gene_type "protein_coding"; gene_name "Usp29"; transcript_type "protein_coding"; transcript_name "Usp29-202"; exon_number 7; exon_id "ENSMUSE00001349256.2"; level 2; protein_id "ENSMUSP00000143283.3"; transcript_support_level "1"; mgi_id "MGI:1888998"; tag "mRNA_end_NF"; tag "cds_end_NF"; tag "alternative_5_UTR"; tag "upstream_uORF"; havana_gene "OTTMUSG00000054322.1"; havana_transcript "OTTMUST00000134781.1";
chr7	HAVANA	exon	6962962	6963148	0	+	.	gene_id "ENSMUSG00000051527.12"; transcript_id "ENSMUST00000198068.3"; gene_type "protein_coding"; gene_name "Usp29"; transcript_type "protein_coding"; transcript_name "Usp29-203"; exon_number 4; exon_id "ENSMUSE00001349256.2"; level 2; protein_id "ENSMUSP00000143267.3"; transcript_support_level "5"; mgi_id "MGI:1888998"; tag "alternative_5_UTR"; tag "dotter_confirmed"; tag "upstream_uORF"; tag "basic"; tag "appris_principal_1"; tag "CCDS"; ccdsid "CCDS20784.1"; havana_gene "OTTMUSG00000054322.1"; havana_transcript "OTTMUST00000134782.1";
chr7	HAVANA	UTR	6962962	6963148	0	+	.	gene_id "ENSMUSG00000051527.12"; transcript_id "ENSMUST00000198068.3"; gene_type "protein_coding"; gene_name "Usp29"; transcript_type "protein_coding"; transcript_name "Usp29-203"; exon_number 4; exon_id "ENSMUSE00001349256.2"; level 2; protein_id "ENSMUSP00000143267.3"; transcript_support_level "5"; mgi_id "MGI:1888998"; tag "alternative_5_UTR"; tag "dotter_confirmed"; tag "upstream_uORF"; tag "basic"; tag "appris_principal_1"; tag "CCDS"; ccdsid "CCDS20784.1"; havana_gene "OTTMUSG00000054322.1"; havana_transcript "OTTMUST00000134782.1";
chr7	ENSEMBL_gcm37	exon	6962962	6963148	0.0140337200635198	+	.	gene_id "ENSMUSG00000051527.12"; transcript_id "ENSMUSG00000051527.12_tx_14"; exon_id "chr7_6962962_6963148_+"; exonnum "11"; txlen "5313";
chr7	ENSEMBL_gcm37	exon	6962962	6963148	0.0140337200635198	+	.	gene_id "ENSMUSG00000051527.12"; transcript_id "ENSMUSG00000051527.12_tx_15"; exon_id "chr7_6962962_6963148_+"; exonnum "11"; txlen "5327";
chr7	HAVANA	UTR	6964131	6964158	0	+	.	gene_id "ENSMUSG00000051527.12"; transcript_id "ENSMUST00000200535.6"; gene_type "protein_coding"; gene_name "Usp29"; transcript_type "protein_coding"; transcript_name "Usp29-204"; exon_number 9; exon_id "ENSMUSE00001350710.3"; level 2; protein_id "ENSMUSP00000143769.3"; transcript_support_level "5"; mgi_id "MGI:1888998"; tag "upstream_uORF"; tag "basic"; tag "Ensembl_canonical"; tag "GENCODE_Primary"; tag "appris_principal_1"; tag "CCDS"; ccdsid "CCDS20784.1"; havana_gene "OTTMUSG00000054322.1"; havana_transcript "OTTMUST00000134780.1";
chr7	HAVANA	UTR	6964131	6964158	0	+	.	gene_id "ENSMUSG00000051527.12"; transcript_id "ENSMUST00000197117.5"; gene_type "protein_coding"; gene_name "Usp29"; transcript_type "protein_coding"; transcript_name "Usp29-202"; exon_number 8; exon_id "ENSMUSE00001346474.2"; level 2; protein_id "ENSMUSP00000143283.3"; transcript_support_level "1"; mgi_id "MGI:1888998"; tag "mRNA_end_NF"; tag "cds_end_NF"; tag "alternative_5_UTR"; tag "upstream_uORF"; havana_gene "OTTMUSG00000054322.1"; havana_transcript "OTTMUST00000134781.1";
chr7	HAVANA	UTR	6964131	6964158	0	+	.	gene_id "ENSMUSG00000051527.12"; transcript_id "ENSMUST00000198068.3"; gene_type "protein_coding"; gene_name "Usp29"; transcript_type "protein_coding"; transcript_name "Usp29-203"; exon_number 5; exon_id "ENSMUSE00001353111.2"; level 2; protein_id "ENSMUSP00000143267.3"; transcript_support_level "5"; mgi_id "MGI:1888998"; tag "alternative_5_UTR"; tag "dotter_confirmed"; tag "upstream_uORF"; tag "basic"; tag "appris_principal_1"; tag "CCDS"; ccdsid "CCDS20784.1"; havana_gene "OTTMUSG00000054322.1"; havana_transcript "OTTMUST00000134782.1";
chr7	HAVANA	exon	6964131	6964753	0	+	.	gene_id "ENSMUSG00000051527.12"; transcript_id "ENSMUST00000197117.5"; gene_type "protein_coding"; gene_name "Usp29"; transcript_type "protein_coding"; transcript_name "Usp29-202"; exon_number 8; exon_id "ENSMUSE00001346474.2"; level 2; protein_id "ENSMUSP00000143283.3"; transcript_support_level "1"; mgi_id "MGI:1888998"; tag "mRNA_end_NF"; tag "cds_end_NF"; tag "alternative_5_UTR"; tag "upstream_uORF"; havana_gene "OTTMUSG00000054322.1"; havana_transcript "OTTMUST00000134781.1";
chr7	HAVANA	exon	6964131	6967824	0	+	.	gene_id "ENSMUSG00000051527.12"; transcript_id "ENSMUST00000198068.3"; gene_type "protein_coding"; gene_name "Usp29"; transcript_type "protein_coding"; transcript_name "Usp29-203"; exon_number 5; exon_id "ENSMUSE00001353111.2"; level 2; protein_id "ENSMUSP00000143267.3"; transcript_support_level "5"; mgi_id "MGI:1888998"; tag "alternative_5_UTR"; tag "dotter_confirmed"; tag "upstream_uORF"; tag "basic"; tag "appris_principal_1"; tag "CCDS"; ccdsid "CCDS20784.1"; havana_gene "OTTMUSG00000054322.1"; havana_transcript "OTTMUST00000134782.1";
chr7	ENSEMBL_gcm37	exon	6964131	6967824	0.0140337200635198	+	.	gene_id "ENSMUSG00000051527.12"; transcript_id "ENSMUSG00000051527.12_tx_14"; exon_id "chr7_6964131_6967824_+"; exonnum "12"; txlen "5313";
chr7	ENSEMBL_gcm37	exon	6964131	6967824	0.0140337200635198	+	.	gene_id "ENSMUSG00000051527.12"; transcript_id "ENSMUSG00000051527.12_tx_15"; exon_id "chr7_6964131_6967824_+"; exonnum "12"; txlen "5327";
chr7	HAVANA	exon	6964131	6970218	0	+	.	gene_id "ENSMUSG00000051527.12"; transcript_id "ENSMUST00000200535.6"; gene_type "protein_coding"; gene_name "Usp29"; transcript_type "protein_coding"; transcript_name "Usp29-204"; exon_number 9; exon_id "ENSMUSE00001350710.3"; level 2; protein_id "ENSMUSP00000143769.3"; transcript_support_level "5"; mgi_id "MGI:1888998"; tag "upstream_uORF"; tag "basic"; tag "Ensembl_canonical"; tag "GENCODE_Primary"; tag "appris_principal_1"; tag "CCDS"; ccdsid "CCDS20784.1"; havana_gene "OTTMUSG00000054322.1"; havana_transcript "OTTMUST00000134780.1";
chr7	HAVANA	start_codon	6964159	6964161	0	+	0	gene_id "ENSMUSG00000051527.12"; transcript_id "ENSMUST00000200535.6"; gene_type "protein_coding"; gene_name "Usp29"; transcript_type "protein_coding"; transcript_name "Usp29-204"; exon_number 9; exon_id "ENSMUSE00001350710.3"; level 2; protein_id "ENSMUSP00000143769.3"; transcript_support_level "5"; mgi_id "MGI:1888998"; tag "upstream_uORF"; tag "basic"; tag "Ensembl_canonical"; tag "GENCODE_Primary"; tag "appris_principal_1"; tag "CCDS"; ccdsid "CCDS20784.1"; havana_gene "OTTMUSG00000054322.1"; havana_transcript "OTTMUST00000134780.1";
chr7	HAVANA	start_codon	6964159	6964161	0	+	0	gene_id "ENSMUSG00000051527.12"; transcript_id "ENSMUST00000197117.5"; gene_type "protein_coding"; gene_name "Usp29"; transcript_type "protein_coding"; transcript_name "Usp29-202"; exon_number 8; exon_id "ENSMUSE00001346474.2"; level 2; protein_id "ENSMUSP00000143283.3"; transcript_support_level "1"; mgi_id "MGI:1888998"; tag "mRNA_end_NF"; tag "cds_end_NF"; tag "alternative_5_UTR"; tag "upstream_uORF"; havana_gene "OTTMUSG00000054322.1"; havana_transcript "OTTMUST00000134781.1";
chr7	HAVANA	start_codon	6964159	6964161	0	+	0	gene_id "ENSMUSG00000051527.12"; transcript_id "ENSMUST00000198068.3"; gene_type "protein_coding"; gene_name "Usp29"; transcript_type "protein_coding"; transcript_name "Usp29-203"; exon_number 5; exon_id "ENSMUSE00001353111.2"; level 2; protein_id "ENSMUSP00000143267.3"; transcript_support_level "5"; mgi_id "MGI:1888998"; tag "alternative_5_UTR"; tag "dotter_confirmed"; tag "upstream_uORF"; tag "basic"; tag "appris_principal_1"; tag "CCDS"; ccdsid "CCDS20784.1"; havana_gene "OTTMUSG00000054322.1"; havana_transcript "OTTMUST00000134782.1";
chr7	ENSEMBL	start_codon	6964159	6964161	0	+	0	gene_id "ENSMUSG00000051527.12"; transcript_id "ENSMUST00000054055.7"; gene_type "protein_coding"; gene_name "Usp29"; transcript_type "protein_coding"; transcript_name "Usp29-201"; exon_number 1; exon_id "ENSMUSE00000880420.2"; level 3; protein_id "ENSMUSP00000062349.7"; transcript_support_level "NA"; mgi_id "MGI:1888998"; tag "basic"; tag "appris_principal_1"; tag "CCDS"; ccdsid "CCDS20784.1"; havana_gene "OTTMUSG00000054322.1";
chr7	HAVANA	CDS	6964159	6964753	0	+	0	gene_id "ENSMUSG00000051527.12"; transcript_id "ENSMUST00000197117.5"; gene_type "protein_coding"; gene_name "Usp29"; transcript_type "protein_coding"; transcript_name "Usp29-202"; exon_number 8; exon_id "ENSMUSE00001346474.2"; level 2; protein_id "ENSMUSP00000143283.3"; transcript_support_level "1"; mgi_id "MGI:1888998"; tag "mRNA_end_NF"; tag "cds_end_NF"; tag "alternative_5_UTR"; tag "upstream_uORF"; havana_gene "OTTMUSG00000054322.1"; havana_transcript "OTTMUST00000134781.1";
chr7	HAVANA	CDS	6964159	6966765	0	+	0	gene_id "ENSMUSG00000051527.12"; transcript_id "ENSMUST00000200535.6"; gene_type "protein_coding"; gene_name "Usp29"; transcript_type "protein_coding"; transcript_name "Usp29-204"; exon_number 9; exon_id "ENSMUSE00001350710.3"; level 2; protein_id "ENSMUSP00000143769.3"; transcript_support_level "5"; mgi_id "MGI:1888998"; tag "upstream_uORF"; tag "basic"; tag "Ensembl_canonical"; tag "GENCODE_Primary"; tag "appris_principal_1"; tag "CCDS"; ccdsid "CCDS20784.1"; havana_gene "OTTMUSG00000054322.1"; havana_transcript "OTTMUST00000134780.1";
chr7	HAVANA	CDS	6964159	6966765	0	+	0	gene_id "ENSMUSG00000051527.12"; transcript_id "ENSMUST00000198068.3"; gene_type "protein_coding"; gene_name "Usp29"; transcript_type "protein_coding"; transcript_name "Usp29-203"; exon_number 5; exon_id "ENSMUSE00001353111.2"; level 2; protein_id "ENSMUSP00000143267.3"; transcript_support_level "5"; mgi_id "MGI:1888998"; tag "alternative_5_UTR"; tag "dotter_confirmed"; tag "upstream_uORF"; tag "basic"; tag "appris_principal_1"; tag "CCDS"; ccdsid "CCDS20784.1"; havana_gene "OTTMUSG00000054322.1"; havana_transcript "OTTMUST00000134782.1";
chr7	ENSEMBL	CDS	6964159	6966765	0	+	0	gene_id "ENSMUSG00000051527.12"; transcript_id "ENSMUST00000054055.7"; gene_type "protein_coding"; gene_name "Usp29"; transcript_type "protein_coding"; transcript_name "Usp29-201"; exon_number 1; exon_id "ENSMUSE00000880420.2"; level 3; protein_id "ENSMUSP00000062349.7"; transcript_support_level "NA"; mgi_id "MGI:1888998"; tag "basic"; tag "appris_principal_1"; tag "CCDS"; ccdsid "CCDS20784.1"; havana_gene "OTTMUSG00000054322.1";
chr7	ENSEMBL	transcript	6964159	6966768	0	+	.	gene_id "ENSMUSG00000051527.12"; transcript_id "ENSMUST00000054055.7"; gene_type "protein_coding"; gene_name "Usp29"; transcript_type "protein_coding"; transcript_name "Usp29-201"; level 3; protein_id "ENSMUSP00000062349.7"; transcript_support_level "NA"; mgi_id "MGI:1888998"; tag "basic"; tag "appris_principal_1"; tag "CCDS"; ccdsid "CCDS20784.1"; havana_gene "OTTMUSG00000054322.1";
chr7	ENSEMBL	exon	6964159	6966768	0	+	.	gene_id "ENSMUSG00000051527.12"; transcript_id "ENSMUST00000054055.7"; gene_type "protein_coding"; gene_name "Usp29"; transcript_type "protein_coding"; transcript_name "Usp29-201"; exon_number 1; exon_id "ENSMUSE00000880420.2"; level 3; protein_id "ENSMUSP00000062349.7"; transcript_support_level "NA"; mgi_id "MGI:1888998"; tag "basic"; tag "appris_principal_1"; tag "CCDS"; ccdsid "CCDS20784.1"; havana_gene "OTTMUSG00000054322.1";
chr7	HAVANA	stop_codon	6966766	6966768	0	+	0	gene_id "ENSMUSG00000051527.12"; transcript_id "ENSMUST00000200535.6"; gene_type "protein_coding"; gene_name "Usp29"; transcript_type "protein_coding"; transcript_name "Usp29-204"; exon_number 9; exon_id "ENSMUSE00001350710.3"; level 2; protein_id "ENSMUSP00000143769.3"; transcript_support_level "5"; mgi_id "MGI:1888998"; tag "upstream_uORF"; tag "basic"; tag "Ensembl_canonical"; tag "GENCODE_Primary"; tag "appris_principal_1"; tag "CCDS"; ccdsid "CCDS20784.1"; havana_gene "OTTMUSG00000054322.1"; havana_transcript "OTTMUST00000134780.1";
chr7	HAVANA	stop_codon	6966766	6966768	0	+	0	gene_id "ENSMUSG00000051527.12"; transcript_id "ENSMUST00000198068.3"; gene_type "protein_coding"; gene_name "Usp29"; transcript_type "protein_coding"; transcript_name "Usp29-203"; exon_number 5; exon_id "ENSMUSE00001353111.2"; level 2; protein_id "ENSMUSP00000143267.3"; transcript_support_level "5"; mgi_id "MGI:1888998"; tag "alternative_5_UTR"; tag "dotter_confirmed"; tag "upstream_uORF"; tag "basic"; tag "appris_principal_1"; tag "CCDS"; ccdsid "CCDS20784.1"; havana_gene "OTTMUSG00000054322.1"; havana_transcript "OTTMUST00000134782.1";
chr7	ENSEMBL	stop_codon	6966766	6966768	0	+	0	gene_id "ENSMUSG00000051527.12"; transcript_id "ENSMUST00000054055.7"; gene_type "protein_coding"; gene_name "Usp29"; transcript_type "protein_coding"; transcript_name "Usp29-201"; exon_number 1; exon_id "ENSMUSE00000880420.2"; level 3; protein_id "ENSMUSP00000062349.7"; transcript_support_level "NA"; mgi_id "MGI:1888998"; tag "basic"; tag "appris_principal_1"; tag "CCDS"; ccdsid "CCDS20784.1"; havana_gene "OTTMUSG00000054322.1";
chr7	ENSEMBL	UTR	6966766	6966768	0	+	.	gene_id "ENSMUSG00000051527.12"; transcript_id "ENSMUST00000054055.7"; gene_type "protein_coding"; gene_name "Usp29"; transcript_type "protein_coding"; transcript_name "Usp29-201"; exon_number 1; exon_id "ENSMUSE00000880420.2"; level 3; protein_id "ENSMUSP00000062349.7"; transcript_support_level "NA"; mgi_id "MGI:1888998"; tag "basic"; tag "appris_principal_1"; tag "CCDS"; ccdsid "CCDS20784.1"; havana_gene "OTTMUSG00000054322.1";
chr7	HAVANA	UTR	6966766	6967824	0	+	.	gene_id "ENSMUSG00000051527.12"; transcript_id "ENSMUST00000198068.3"; gene_type "protein_coding"; gene_name "Usp29"; transcript_type "protein_coding"; transcript_name "Usp29-203"; exon_number 5; exon_id "ENSMUSE00001353111.2"; level 2; protein_id "ENSMUSP00000143267.3"; transcript_support_level "5"; mgi_id "MGI:1888998"; tag "alternative_5_UTR"; tag "dotter_confirmed"; tag "upstream_uORF"; tag "basic"; tag "appris_principal_1"; tag "CCDS"; ccdsid "CCDS20784.1"; havana_gene "OTTMUSG00000054322.1"; havana_transcript "OTTMUST00000134782.1";
chr7	HAVANA	UTR	6966766	6970218	0	+	.	gene_id "ENSMUSG00000051527.12"; transcript_id "ENSMUST00000200535.6"; gene_type "protein_coding"; gene_name "Usp29"; transcript_type "protein_coding"; transcript_name "Usp29-204"; exon_number 9; exon_id "ENSMUSE00001350710.3"; level 2; protein_id "ENSMUSP00000143769.3"; transcript_support_level "5"; mgi_id "MGI:1888998"; tag "upstream_uORF"; tag "basic"; tag "Ensembl_canonical"; tag "GENCODE_Primary"; tag "appris_principal_1"; tag "CCDS"; ccdsid "CCDS20784.1"; havana_gene "OTTMUSG00000054322.1"; havana_transcript "OTTMUST00000134780.1";
chr7	HAVANA	exon	6980078	6980471	0	+	.	gene_id "ENSMUSG00000121383.2"; transcript_id "ENSMUST00000208781.3"; gene_type "lncRNA"; gene_name "Zfp264"; transcript_type "lncRNA"; transcript_name "Zfp264-202"; exon_number 1; exon_id "ENSMUSE00001707230.1"; level 2; transcript_support_level "5"; tag "basic"; tag "Ensembl_canonical"; tag "GENCODE_Primary"; tag "TAGENE"; havana_transcript "OTTMUST00000147194.1";
chr7	HAVANA	gene	6980078	6994086	0	+	.	gene_id "ENSMUSG00000121383.2"; gene_type "lncRNA"; gene_name "Zfp264"; level 2; tag "overlapping_locus"; tag "overlaps_pseudogene";
chr7	HAVANA	transcript	6980078	6994086	0	+	.	gene_id "ENSMUSG00000121383.2"; transcript_id "ENSMUST00000208781.3"; gene_type "lncRNA"; gene_name "Zfp264"; transcript_type "lncRNA"; transcript_name "Zfp264-202"; level 2; transcript_support_level "5"; tag "basic"; tag "Ensembl_canonical"; tag "GENCODE_Primary"; tag "TAGENE"; havana_transcript "OTTMUST00000147194.1";
chr7	HAVANA	exon	6980080	6980471	0	+	.	gene_id "ENSMUSG00000121383.2"; transcript_id "ENSMUST00000359425.1"; gene_type "lncRNA"; gene_name "Zfp264"; transcript_type "lncRNA"; transcript_name "Zfp264-204"; exon_number 1; exon_id "ENSMUSE00001707228.1"; level 2; tag "TAGENE";
chr7	ENSEMBL_gcm37	exon	6980080	6980471	3.26206400497842	+	.	gene_id "ENSMUSG00000121383.2"; transcript_id "ENSMUSG00000121383.2_tx_1"; exon_id "chr7_6980080_6980471_+"; exonnum "1"; txlen "2453";
chr7	ENSEMBL_gcm37	exon	6980080	6980471	2.0796125163776	+	.	gene_id "ENSMUSG00000121383.2"; transcript_id "ENSMUSG00000121383.2_tx_2"; exon_id "chr7_6980080_6980471_+"; exonnum "1"; txlen "2507";
chr7	ENSEMBL_gcm37	exon	6980080	6980471	0.668461247793681	+	.	gene_id "ENSMUSG00000121383.2"; transcript_id "ENSMUSG00000121383.2_tx_3"; exon_id "chr7_6980080_6980471_+"; exonnum "1"; txlen "2612";
chr7	ENSEMBL_gcm37	exon	6980080	6980471	0.272801055087753	+	.	gene_id "ENSMUSG00000121383.2"; transcript_id "ENSMUSG00000121383.2_tx_4"; exon_id "chr7_6980080_6980471_+"; exonnum "1"; txlen "2542";
chr7	ENSEMBL_gcm37	exon	6980080	6980471	0.272801055087753	+	.	gene_id "ENSMUSG00000121383.2"; transcript_id "ENSMUSG00000121383.2_tx_5"; exon_id "chr7_6980080_6980471_+"; exonnum "1"; txlen "2596";
chr7	ENSEMBL_gcm37	exon	6980080	6980471	0.270397668626231	+	.	gene_id "ENSMUSG00000121383.2"; transcript_id "ENSMUSG00000121383.2_tx_6"; exon_id "chr7_6980080_6980471_+"; exonnum "1"; txlen "2701";
chr7	HAVANA	transcript	6980080	6988762	0	+	.	gene_id "ENSMUSG00000121383.2"; transcript_id "ENSMUST00000359425.1"; gene_type "lncRNA"; gene_name "Zfp264"; transcript_type "lncRNA"; transcript_name "Zfp264-204"; level 2; tag "TAGENE";
chr7	HAVANA	exon	6980085	6980471	0	+	.	gene_id "ENSMUSG00000121383.2"; transcript_id "ENSMUST00000359424.1"; gene_type "lncRNA"; gene_name "Zfp264"; transcript_type "lncRNA"; transcript_name "Zfp264-203"; exon_number 1; exon_id "ENSMUSE00001707232.1"; level 2; tag "TAGENE";
chr7	HAVANA	transcript	6980085	6993560	0	+	.	gene_id "ENSMUSG00000121383.2"; transcript_id "ENSMUST00000359424.1"; gene_type "lncRNA"; gene_name "Zfp264"; transcript_type "lncRNA"; transcript_name "Zfp264-203"; level 2; tag "TAGENE";
chr7	HAVANA	exon	6984202	6984356	0	+	.	gene_id "ENSMUSG00000109176.3"; transcript_id "ENSMUST00000208656.2"; gene_type "transcribed_unitary_pseudogene"; gene_name "Zfp264"; transcript_type "transcribed_unitary_pseudogene"; transcript_name "Zfp264-201"; exon_number 1; exon_id "ENSMUSE00001379010.2"; level 2; mgi_id "MGI:2151059"; tag "basic"; tag "Ensembl_canonical"; tag "GENCODE_Primary"; havana_gene "OTTMUSG00000060136.1"; havana_transcript "OTTMUST00000147195.1";
chr7	HAVANA	gene	6984202	6993267	0	+	.	gene_id "ENSMUSG00000109176.3"; gene_type "transcribed_unitary_pseudogene"; gene_name "Zfp264"; level 2; mgi_id "MGI:2151059"; havana_gene "OTTMUSG00000060136.1";
chr7	HAVANA	transcript	6984202	6993267	0	+	.	gene_id "ENSMUSG00000109176.3"; transcript_id "ENSMUST00000208656.2"; gene_type "transcribed_unitary_pseudogene"; gene_name "Zfp264"; transcript_type "transcribed_unitary_pseudogene"; transcript_name "Zfp264-201"; level 2; mgi_id "MGI:2151059"; tag "basic"; tag "Ensembl_canonical"; tag "GENCODE_Primary"; havana_gene "OTTMUSG00000060136.1"; havana_transcript "OTTMUST00000147195.1";
chr7	HAVANA	exon	6984232	6984356	0	+	.	gene_id "ENSMUSG00000121383.2"; transcript_id "ENSMUST00000208781.3"; gene_type "lncRNA"; gene_name "Zfp264"; transcript_type "lncRNA"; transcript_name "Zfp264-202"; exon_number 2; exon_id "ENSMUSE00001378204.2"; level 2; transcript_support_level "5"; tag "basic"; tag "Ensembl_canonical"; tag "GENCODE_Primary"; tag "TAGENE"; havana_transcript "OTTMUST00000147194.1";
chr7	HAVANA	exon	6984232	6984356	0	+	.	gene_id "ENSMUSG00000121383.2"; transcript_id "ENSMUST00000359425.1"; gene_type "lncRNA"; gene_name "Zfp264"; transcript_type "lncRNA"; transcript_name "Zfp264-204"; exon_number 2; exon_id "ENSMUSE00001378204.2"; level 2; tag "TAGENE";
chr7	HAVANA	exon	6984232	6984356	0	+	.	gene_id "ENSMUSG00000121383.2"; transcript_id "ENSMUST00000359424.1"; gene_type "lncRNA"; gene_name "Zfp264"; transcript_type "lncRNA"; transcript_name "Zfp264-203"; exon_number 2; exon_id "ENSMUSE00001378204.2"; level 2; tag "TAGENE";
chr7	ENSEMBL_gcm37	exon	6984232	6984356	3.26206400497842	+	.	gene_id "ENSMUSG00000121383.2"; transcript_id "ENSMUSG00000121383.2_tx_1"; exon_id "chr7_6984232_6984356_+"; exonnum "2"; txlen "2453";
chr7	ENSEMBL_gcm37	exon	6984232	6984356	2.0796125163776	+	.	gene_id "ENSMUSG00000121383.2"; transcript_id "ENSMUSG00000121383.2_tx_2"; exon_id "chr7_6984232_6984356_+"; exonnum "2"; txlen "2507";
chr7	ENSEMBL_gcm37	exon	6984232	6984356	0.668461247793681	+	.	gene_id "ENSMUSG00000121383.2"; transcript_id "ENSMUSG00000121383.2_tx_3"; exon_id "chr7_6984232_6984356_+"; exonnum "2"; txlen "2612";
chr7	ENSEMBL_gcm37	exon	6984232	6984356	0.272801055087753	+	.	gene_id "ENSMUSG00000121383.2"; transcript_id "ENSMUSG00000121383.2_tx_4"; exon_id "chr7_6984232_6984356_+"; exonnum "2"; txlen "2542";
chr7	ENSEMBL_gcm37	exon	6984232	6984356	0.272801055087753	+	.	gene_id "ENSMUSG00000121383.2"; transcript_id "ENSMUSG00000121383.2_tx_5"; exon_id "chr7_6984232_6984356_+"; exonnum "2"; txlen "2596";
chr7	ENSEMBL_gcm37	exon	6984232	6984356	0.270397668626231	+	.	gene_id "ENSMUSG00000121383.2"; transcript_id "ENSMUSG00000121383.2_tx_6"; exon_id "chr7_6984232_6984356_+"; exonnum "2"; txlen "2701";
chr7	sragcm37_mid	exon	6985318	6985371	2.0796125163776	+	.	gene_id "ENSMUSG00000121383.2"; transcript_id "ENSMUSG00000121383.2_tx_2"; exon_id "chr7_6985318_6985371_+"; exonnum "3"; txlen "2507";
chr7	sragcm37_mid	exon	6985318	6985371	0.272801055087753	+	.	gene_id "ENSMUSG00000121383.2"; transcript_id "ENSMUSG00000121383.2_tx_5"; exon_id "chr7_6985318_6985371_+"; exonnum "3"; txlen "2596";
chr7	sragcm37_mid	exon	6985318	6985476	0.668461247793681	+	.	gene_id "ENSMUSG00000121383.2"; transcript_id "ENSMUSG00000121383.2_tx_3"; exon_id "chr7_6985318_6985476_+"; exonnum "3"; txlen "2612";
chr7	sragcm37_mid	exon	6985318	6985476	0.270397668626231	+	.	gene_id "ENSMUSG00000121383.2"; transcript_id "ENSMUSG00000121383.2_tx_6"; exon_id "chr7_6985318_6985476_+"; exonnum "3"; txlen "2701";
chr7	HAVANA	exon	6987995	6988142	0	+	.	gene_id "ENSMUSG00000121383.2"; transcript_id "ENSMUST00000359424.1"; gene_type "lncRNA"; gene_name "Zfp264"; transcript_type "lncRNA"; transcript_name "Zfp264-203"; exon_number 3; exon_id "ENSMUSE00001707229.1"; level 2; tag "TAGENE";
chr7	sragcm37_mid	exon	6987995	6988151	3.26206400497842	+	.	gene_id "ENSMUSG00000121383.2"; transcript_id "ENSMUSG00000121383.2_tx_1"; exon_id "chr7_6987995_6988151_+"; exonnum "3"; txlen "2453";
chr7	sragcm37_mid	exon	6987995	6988151	2.0796125163776	+	.	gene_id "ENSMUSG00000121383.2"; transcript_id "ENSMUSG00000121383.2_tx_2"; exon_id "chr7_6987995_6988151_+"; exonnum "4"; txlen "2507";
chr7	sragcm37_mid	exon	6987995	6988151	0.668461247793681	+	.	gene_id "ENSMUSG00000121383.2"; transcript_id "ENSMUSG00000121383.2_tx_3"; exon_id "chr7_6987995_6988151_+"; exonnum "4"; txlen "2612";
chr7	sragcm37_mid	exon	6987995	6988151	0.272801055087753	+	.	gene_id "ENSMUSG00000121383.2"; transcript_id "ENSMUSG00000121383.2_tx_4"; exon_id "chr7_6987995_6988151_+"; exonnum "3"; txlen "2542";
chr7	sragcm37_mid	exon	6987995	6988151	0.272801055087753	+	.	gene_id "ENSMUSG00000121383.2"; transcript_id "ENSMUSG00000121383.2_tx_5"; exon_id "chr7_6987995_6988151_+"; exonnum "4"; txlen "2596";
chr7	sragcm37_mid	exon	6987995	6988151	0.270397668626231	+	.	gene_id "ENSMUSG00000121383.2"; transcript_id "ENSMUSG00000121383.2_tx_6"; exon_id "chr7_6987995_6988151_+"; exonnum "4"; txlen "2701";
chr7	HAVANA	exon	6987995	6988762	0	+	.	gene_id "ENSMUSG00000121383.2"; transcript_id "ENSMUST00000359425.1"; gene_type "lncRNA"; gene_name "Zfp264"; transcript_type "lncRNA"; transcript_name "Zfp264-204"; exon_number 3; exon_id "ENSMUSE00001707226.1"; level 2; tag "TAGENE";
chr7	HAVANA	exon	6987999	6988142	0	+	.	gene_id "ENSMUSG00000121383.2"; transcript_id "ENSMUST00000208781.3"; gene_type "lncRNA"; gene_name "Zfp264"; transcript_type "lncRNA"; transcript_name "Zfp264-202"; exon_number 3; exon_id "ENSMUSE00001378169.2"; level 2; transcript_support_level "5"; tag "basic"; tag "Ensembl_canonical"; tag "GENCODE_Primary"; tag "TAGENE"; havana_transcript "OTTMUST00000147194.1";
chr7	sragcm37_mid	exon	6988641	6988729	0.272801055087753	+	.	gene_id "ENSMUSG00000121383.2"; transcript_id "ENSMUSG00000121383.2_tx_4"; exon_id "chr7_6988641_6988729_+"; exonnum "4"; txlen "2542";
chr7	sragcm37_mid	exon	6988641	6988729	0.272801055087753	+	.	gene_id "ENSMUSG00000121383.2"; transcript_id "ENSMUSG00000121383.2_tx_5"; exon_id "chr7_6988641_6988729_+"; exonnum "5"; txlen "2596";
chr7	sragcm37_mid	exon	6988641	6988729	0.270397668626231	+	.	gene_id "ENSMUSG00000121383.2"; transcript_id "ENSMUSG00000121383.2_tx_6"; exon_id "chr7_6988641_6988729_+"; exonnum "5"; txlen "2701";
chr7	HAVANA	exon	6989102	6989163	0	+	.	gene_id "ENSMUSG00000109176.3"; transcript_id "ENSMUST00000208656.2"; gene_type "transcribed_unitary_pseudogene"; gene_name "Zfp264"; transcript_type "transcribed_unitary_pseudogene"; transcript_name "Zfp264-201"; exon_number 2; exon_id "ENSMUSE00001377969.2"; level 2; mgi_id "MGI:2151059"; tag "basic"; tag "Ensembl_canonical"; tag "GENCODE_Primary"; havana_gene "OTTMUSG00000060136.1"; havana_transcript "OTTMUST00000147195.1";
chr7	HAVANA	exon	6989102	6989201	0	+	.	gene_id "ENSMUSG00000121383.2"; transcript_id "ENSMUST00000208781.3"; gene_type "lncRNA"; gene_name "Zfp264"; transcript_type "lncRNA"; transcript_name "Zfp264-202"; exon_number 4; exon_id "ENSMUSE00001377371.2"; level 2; transcript_support_level "5"; tag "basic"; tag "Ensembl_canonical"; tag "GENCODE_Primary"; tag "TAGENE"; havana_transcript "OTTMUST00000147194.1";
chr7	HAVANA	exon	6989102	6989201	0	+	.	gene_id "ENSMUSG00000121383.2"; transcript_id "ENSMUST00000359424.1"; gene_type "lncRNA"; gene_name "Zfp264"; transcript_type "lncRNA"; transcript_name "Zfp264-203"; exon_number 4; exon_id "ENSMUSE00001377371.2"; level 2; tag "TAGENE";
chr7	ENSEMBL_gcm37	exon	6989102	6989201	3.26206400497842	+	.	gene_id "ENSMUSG00000121383.2"; transcript_id "ENSMUSG00000121383.2_tx_1"; exon_id "chr7_6989102_6989201_+"; exonnum "4"; txlen "2453";
chr7	ENSEMBL_gcm37	exon	6989102	6989201	2.0796125163776	+	.	gene_id "ENSMUSG00000121383.2"; transcript_id "ENSMUSG00000121383.2_tx_2"; exon_id "chr7_6989102_6989201_+"; exonnum "5"; txlen "2507";
chr7	ENSEMBL_gcm37	exon	6989102	6989201	0.668461247793681	+	.	gene_id "ENSMUSG00000121383.2"; transcript_id "ENSMUSG00000121383.2_tx_3"; exon_id "chr7_6989102_6989201_+"; exonnum "5"; txlen "2612";
chr7	ENSEMBL_gcm37	exon	6989102	6989201	0.272801055087753	+	.	gene_id "ENSMUSG00000121383.2"; transcript_id "ENSMUSG00000121383.2_tx_4"; exon_id "chr7_6989102_6989201_+"; exonnum "5"; txlen "2542";
chr7	ENSEMBL_gcm37	exon	6989102	6989201	0.272801055087753	+	.	gene_id "ENSMUSG00000121383.2"; transcript_id "ENSMUSG00000121383.2_tx_5"; exon_id "chr7_6989102_6989201_+"; exonnum "6"; txlen "2596";
chr7	ENSEMBL_gcm37	exon	6989102	6989201	0.270397668626231	+	.	gene_id "ENSMUSG00000121383.2"; transcript_id "ENSMUSG00000121383.2_tx_6"; exon_id "chr7_6989102_6989201_+"; exonnum "6"; txlen "2701";
chr7	HAVANA	exon	6991882	6993560	0	+	.	gene_id "ENSMUSG00000121383.2"; transcript_id "ENSMUST00000359424.1"; gene_type "lncRNA"; gene_name "Zfp264"; transcript_type "lncRNA"; transcript_name "Zfp264-203"; exon_number 5; exon_id "ENSMUSE00001707231.1"; level 2; tag "TAGENE";
chr7	ENSEMBL_gcm37	exon	6991882	6993560	3.26206400497842	+	.	gene_id "ENSMUSG00000121383.2"; transcript_id "ENSMUSG00000121383.2_tx_1"; exon_id "chr7_6991882_6993560_+"; exonnum "5"; txlen "2453";
chr7	ENSEMBL_gcm37	exon	6991882	6993560	2.0796125163776	+	.	gene_id "ENSMUSG00000121383.2"; transcript_id "ENSMUSG00000121383.2_tx_2"; exon_id "chr7_6991882_6993560_+"; exonnum "6"; txlen "2507";
chr7	ENSEMBL_gcm37	exon	6991882	6993560	0.668461247793681	+	.	gene_id "ENSMUSG00000121383.2"; transcript_id "ENSMUSG00000121383.2_tx_3"; exon_id "chr7_6991882_6993560_+"; exonnum "6"; txlen "2612";
chr7	ENSEMBL_gcm37	exon	6991882	6993560	0.272801055087753	+	.	gene_id "ENSMUSG00000121383.2"; transcript_id "ENSMUSG00000121383.2_tx_4"; exon_id "chr7_6991882_6993560_+"; exonnum "6"; txlen "2542";
chr7	ENSEMBL_gcm37	exon	6991882	6993560	0.272801055087753	+	.	gene_id "ENSMUSG00000121383.2"; transcript_id "ENSMUSG00000121383.2_tx_5"; exon_id "chr7_6991882_6993560_+"; exonnum "7"; txlen "2596";
chr7	ENSEMBL_gcm37	exon	6991882	6993560	0.270397668626231	+	.	gene_id "ENSMUSG00000121383.2"; transcript_id "ENSMUSG00000121383.2_tx_6"; exon_id "chr7_6991882_6993560_+"; exonnum "7"; txlen "2701";
chr7	HAVANA	exon	6991882	6994086	0	+	.	gene_id "ENSMUSG00000121383.2"; transcript_id "ENSMUST00000208781.3"; gene_type "lncRNA"; gene_name "Zfp264"; transcript_type "lncRNA"; transcript_name "Zfp264-202"; exon_number 5; exon_id "ENSMUSE00001707227.1"; level 2; transcript_support_level "5"; tag "basic"; tag "Ensembl_canonical"; tag "GENCODE_Primary"; tag "TAGENE"; havana_transcript "OTTMUST00000147194.1";
chr7	HAVANA	exon	6991922	6993267	0	+	.	gene_id "ENSMUSG00000109176.3"; transcript_id "ENSMUST00000208656.2"; gene_type "transcribed_unitary_pseudogene"; gene_name "Zfp264"; transcript_type "transcribed_unitary_pseudogene"; transcript_name "Zfp264-201"; exon_number 3; exon_id "ENSMUSE00001380856.2"; level 2; mgi_id "MGI:2151059"; tag "basic"; tag "Ensembl_canonical"; tag "GENCODE_Primary"; havana_gene "OTTMUSG00000060136.1"; havana_transcript "OTTMUST00000147195.1";
chr7	HAVANA	exon	6998299	6998711	0	+	.	gene_id "ENSMUSG00000070837.7"; transcript_id "ENSMUST00000208049.2"; gene_type "protein_coding"; gene_name "Aurkc"; transcript_type "protein_coding"; transcript_name "Aurkc-204"; exon_number 1; exon_id "ENSMUSE00001378193.2"; level 2; protein_id "ENSMUSP00000147207.2"; transcript_support_level "1"; mgi_id "MGI:1321119"; tag "alternative_5_UTR"; tag "basic"; tag "Ensembl_canonical"; tag "GENCODE_Primary"; tag "appris_principal_1"; tag "CCDS"; ccdsid "CCDS85211.1"; havana_gene "OTTMUSG00000060137.1"; havana_transcript "OTTMUST00000147196.1";
chr7	HAVANA	UTR	6998299	6998711	0	+	.	gene_id "ENSMUSG00000070837.7"; transcript_id "ENSMUST00000208049.2"; gene_type "protein_coding"; gene_name "Aurkc"; transcript_type "protein_coding"; transcript_name "Aurkc-204"; exon_number 1; exon_id "ENSMUSE00001378193.2"; level 2; protein_id "ENSMUSP00000147207.2"; transcript_support_level "1"; mgi_id "MGI:1321119"; tag "alternative_5_UTR"; tag "basic"; tag "Ensembl_canonical"; tag "GENCODE_Primary"; tag "appris_principal_1"; tag "CCDS"; ccdsid "CCDS85211.1"; havana_gene "OTTMUSG00000060137.1"; havana_transcript "OTTMUST00000147196.1";
chr7	HAVANA	gene	6998299	7006090	0	+	.	gene_id "ENSMUSG00000070837.7"; gene_type "protein_coding"; gene_name "Aurkc"; level 2; mgi_id "MGI:1321119"; havana_gene "OTTMUSG00000060137.1";
chr7	HAVANA	transcript	6998299	7006090	0	+	.	gene_id "ENSMUSG00000070837.7"; transcript_id "ENSMUST00000208049.2"; gene_type "protein_coding"; gene_name "Aurkc"; transcript_type "protein_coding"; transcript_name "Aurkc-204"; level 2; protein_id "ENSMUSP00000147207.2"; transcript_support_level "1"; mgi_id "MGI:1321119"; tag "alternative_5_UTR"; tag "basic"; tag "Ensembl_canonical"; tag "GENCODE_Primary"; tag "appris_principal_1"; tag "CCDS"; ccdsid "CCDS85211.1"; havana_gene "OTTMUSG00000060137.1"; havana_transcript "OTTMUST00000147196.1";
chr7	HAVANA	exon	6998382	6998547	0	+	.	gene_id "ENSMUSG00000070837.7"; transcript_id "ENSMUST00000086248.8"; gene_type "protein_coding"; gene_name "Aurkc"; transcript_type "protein_coding"; transcript_name "Aurkc-201"; exon_number 1; exon_id "ENSMUSE00000600456.5"; level 2; protein_id "ENSMUSP00000083426.7"; transcript_support_level "1"; mgi_id "MGI:1321119"; tag "CAGE_supported_TSS"; tag "basic"; tag "appris_principal_1"; tag "CCDS"; ccdsid "CCDS85211.1"; havana_gene "OTTMUSG00000060137.1"; havana_transcript "OTTMUST00000147197.1";
chr7	HAVANA	UTR	6998382	6998547	0	+	.	gene_id "ENSMUSG00000070837.7"; transcript_id "ENSMUST00000086248.8"; gene_type "protein_coding"; gene_name "Aurkc"; transcript_type "protein_coding"; transcript_name "Aurkc-201"; exon_number 1; exon_id "ENSMUSE00000600456.5"; level 2; protein_id "ENSMUSP00000083426.7"; transcript_support_level "1"; mgi_id "MGI:1321119"; tag "CAGE_supported_TSS"; tag "basic"; tag "appris_principal_1"; tag "CCDS"; ccdsid "CCDS85211.1"; havana_gene "OTTMUSG00000060137.1"; havana_transcript "OTTMUST00000147197.1";
chr7	HAVANA	transcript	6998382	7006090	0	+	.	gene_id "ENSMUSG00000070837.7"; transcript_id "ENSMUST00000086248.8"; gene_type "protein_coding"; gene_name "Aurkc"; transcript_type "protein_coding"; transcript_name "Aurkc-201"; level 2; protein_id "ENSMUSP00000083426.7"; transcript_support_level "1"; mgi_id "MGI:1321119"; tag "CAGE_supported_TSS"; tag "basic"; tag "appris_principal_1"; tag "CCDS"; ccdsid "CCDS85211.1"; havana_gene "OTTMUSG00000060137.1"; havana_transcript "OTTMUST00000147197.1";
chr7	HAVANA	exon	6998384	6998524	0	+	.	gene_id "ENSMUSG00000070837.7"; transcript_id "ENSMUST00000208518.2"; gene_type "protein_coding"; gene_name "Aurkc"; transcript_type "protein_coding"; transcript_name "Aurkc-205"; exon_number 1; exon_id "ENSMUSE00001378949.2"; level 2; protein_id "ENSMUSP00000146898.2"; transcript_support_level "3"; mgi_id "MGI:1321119"; tag "alternative_5_UTR"; tag "mRNA_end_NF"; tag "cds_end_NF"; havana_gene "OTTMUSG00000060137.1"; havana_transcript "OTTMUST00000147198.1";
chr7	HAVANA	UTR	6998384	6998524	0	+	.	gene_id "ENSMUSG00000070837.7"; transcript_id "ENSMUST00000208518.2"; gene_type "protein_coding"; gene_name "Aurkc"; transcript_type "protein_coding"; transcript_name "Aurkc-205"; exon_number 1; exon_id "ENSMUSE00001378949.2"; level 2; protein_id "ENSMUSP00000146898.2"; transcript_support_level "3"; mgi_id "MGI:1321119"; tag "alternative_5_UTR"; tag "mRNA_end_NF"; tag "cds_end_NF"; havana_gene "OTTMUSG00000060137.1"; havana_transcript "OTTMUST00000147198.1";
chr7	HAVANA	transcript	6998384	7003061	0	+	.	gene_id "ENSMUSG00000070837.7"; transcript_id "ENSMUST00000208518.2"; gene_type "protein_coding"; gene_name "Aurkc"; transcript_type "protein_coding"; transcript_name "Aurkc-205"; level 2; protein_id "ENSMUSP00000146898.2"; transcript_support_level "3"; mgi_id "MGI:1321119"; tag "alternative_5_UTR"; tag "mRNA_end_NF"; tag "cds_end_NF"; havana_gene "OTTMUSG00000060137.1"; havana_transcript "OTTMUST00000147198.1";
chr7	HAVANA	exon	6998502	6998833	0	+	.	gene_id "ENSMUSG00000070837.7"; transcript_id "ENSMUST00000207711.2"; gene_type "protein_coding"; gene_name "Aurkc"; transcript_type "protein_coding"; transcript_name "Aurkc-203"; exon_number 1; exon_id "ENSMUSE00001378751.2"; level 2; protein_id "ENSMUSP00000146450.2"; transcript_support_level "1"; mgi_id "MGI:1321119"; tag "alternative_5_UTR"; tag "basic"; tag "appris_principal_1"; tag "CCDS"; ccdsid "CCDS85211.1"; havana_gene "OTTMUSG00000060137.1"; havana_transcript "OTTMUST00000147199.1";
chr7	HAVANA	UTR	6998502	6998833	0	+	.	gene_id "ENSMUSG00000070837.7"; transcript_id "ENSMUST00000207711.2"; gene_type "protein_coding"; gene_name "Aurkc"; transcript_type "protein_coding"; transcript_name "Aurkc-203"; exon_number 1; exon_id "ENSMUSE00001378751.2"; level 2; protein_id "ENSMUSP00000146450.2"; transcript_support_level "1"; mgi_id "MGI:1321119"; tag "alternative_5_UTR"; tag "basic"; tag "appris_principal_1"; tag "CCDS"; ccdsid "CCDS85211.1"; havana_gene "OTTMUSG00000060137.1"; havana_transcript "OTTMUST00000147199.1";
chr7	HAVANA	transcript	6998502	7006090	0	+	.	gene_id "ENSMUSG00000070837.7"; transcript_id "ENSMUST00000207711.2"; gene_type "protein_coding"; gene_name "Aurkc"; transcript_type "protein_coding"; transcript_name "Aurkc-203"; level 2; protein_id "ENSMUSP00000146450.2"; transcript_support_level "1"; mgi_id "MGI:1321119"; tag "alternative_5_UTR"; tag "basic"; tag "appris_principal_1"; tag "CCDS"; ccdsid "CCDS85211.1"; havana_gene "OTTMUSG00000060137.1"; havana_transcript "OTTMUST00000147199.1";
chr7	HAVANA	exon	6998668	6998711	0	+	.	gene_id "ENSMUSG00000070837.7"; transcript_id "ENSMUST00000207660.3"; gene_type "protein_coding"; gene_name "Aurkc"; transcript_type "protein_coding"; transcript_name "Aurkc-202"; exon_number 1; exon_id "ENSMUSE00001377626.2"; level 2; protein_id "ENSMUSP00000147055.3"; transcript_support_level "5"; mgi_id "MGI:1321119"; tag "basic"; havana_gene "OTTMUSG00000060137.1"; havana_transcript "OTTMUST00000147200.1";
chr7	HAVANA	UTR	6998668	6998711	0	+	.	gene_id "ENSMUSG00000070837.7"; transcript_id "ENSMUST00000207660.3"; gene_type "protein_coding"; gene_name "Aurkc"; transcript_type "protein_coding"; transcript_name "Aurkc-202"; exon_number 1; exon_id "ENSMUSE00001377626.2"; level 2; protein_id "ENSMUSP00000147055.3"; transcript_support_level "5"; mgi_id "MGI:1321119"; tag "basic"; havana_gene "OTTMUSG00000060137.1"; havana_transcript "OTTMUST00000147200.1";
chr7	HAVANA	transcript	6998668	7006087	0	+	.	gene_id "ENSMUSG00000070837.7"; transcript_id "ENSMUST00000207660.3"; gene_type "protein_coding"; gene_name "Aurkc"; transcript_type "protein_coding"; transcript_name "Aurkc-202"; level 2; protein_id "ENSMUSP00000147055.3"; transcript_support_level "5"; mgi_id "MGI:1321119"; tag "basic"; havana_gene "OTTMUSG00000060137.1"; havana_transcript "OTTMUST00000147200.1";
chr7	HAVANA	UTR	6999267	6999277	0	+	.	gene_id "ENSMUSG00000070837.7"; transcript_id "ENSMUST00000208049.2"; gene_type "protein_coding"; gene_name "Aurkc"; transcript_type "protein_coding"; transcript_name "Aurkc-204"; exon_number 2; exon_id "ENSMUSE00001377385.2"; level 2; protein_id "ENSMUSP00000147207.2"; transcript_support_level "1"; mgi_id "MGI:1321119"; tag "alternative_5_UTR"; tag "basic"; tag "Ensembl_canonical"; tag "GENCODE_Primary"; tag "appris_principal_1"; tag "CCDS"; ccdsid "CCDS85211.1"; havana_gene "OTTMUSG00000060137.1"; havana_transcript "OTTMUST00000147196.1";
chr7	HAVANA	UTR	6999267	6999277	0	+	.	gene_id "ENSMUSG00000070837.7"; transcript_id "ENSMUST00000086248.8"; gene_type "protein_coding"; gene_name "Aurkc"; transcript_type "protein_coding"; transcript_name "Aurkc-201"; exon_number 2; exon_id "ENSMUSE00001377385.2"; level 2; protein_id "ENSMUSP00000083426.7"; transcript_support_level "1"; mgi_id "MGI:1321119"; tag "CAGE_supported_TSS"; tag "basic"; tag "appris_principal_1"; tag "CCDS"; ccdsid "CCDS85211.1"; havana_gene "OTTMUSG00000060137.1"; havana_transcript "OTTMUST00000147197.1";
chr7	HAVANA	UTR	6999267	6999277	0	+	.	gene_id "ENSMUSG00000070837.7"; transcript_id "ENSMUST00000208518.2"; gene_type "protein_coding"; gene_name "Aurkc"; transcript_type "protein_coding"; transcript_name "Aurkc-205"; exon_number 2; exon_id "ENSMUSE00001377385.2"; level 2; protein_id "ENSMUSP00000146898.2"; transcript_support_level "3"; mgi_id "MGI:1321119"; tag "alternative_5_UTR"; tag "mRNA_end_NF"; tag "cds_end_NF"; havana_gene "OTTMUSG00000060137.1"; havana_transcript "OTTMUST00000147198.1";
chr7	HAVANA	UTR	6999267	6999277	0	+	.	gene_id "ENSMUSG00000070837.7"; transcript_id "ENSMUST00000207711.2"; gene_type "protein_coding"; gene_name "Aurkc"; transcript_type "protein_coding"; transcript_name "Aurkc-203"; exon_number 2; exon_id "ENSMUSE00001377385.2"; level 2; protein_id "ENSMUSP00000146450.2"; transcript_support_level "1"; mgi_id "MGI:1321119"; tag "alternative_5_UTR"; tag "basic"; tag "appris_principal_1"; tag "CCDS"; ccdsid "CCDS85211.1"; havana_gene "OTTMUSG00000060137.1"; havana_transcript "OTTMUST00000147199.1";
chr7	HAVANA	exon	6999267	6999300	0	+	.	gene_id "ENSMUSG00000070837.7"; transcript_id "ENSMUST00000208049.2"; gene_type "protein_coding"; gene_name "Aurkc"; transcript_type "protein_coding"; transcript_name "Aurkc-204"; exon_number 2; exon_id "ENSMUSE00001377385.2"; level 2; protein_id "ENSMUSP00000147207.2"; transcript_support_level "1"; mgi_id "MGI:1321119"; tag "alternative_5_UTR"; tag "basic"; tag "Ensembl_canonical"; tag "GENCODE_Primary"; tag "appris_principal_1"; tag "CCDS"; ccdsid "CCDS85211.1"; havana_gene "OTTMUSG00000060137.1"; havana_transcript "OTTMUST00000147196.1";
chr7	HAVANA	exon	6999267	6999300	0	+	.	gene_id "ENSMUSG00000070837.7"; transcript_id "ENSMUST00000086248.8"; gene_type "protein_coding"; gene_name "Aurkc"; transcript_type "protein_coding"; transcript_name "Aurkc-201"; exon_number 2; exon_id "ENSMUSE00001377385.2"; level 2; protein_id "ENSMUSP00000083426.7"; transcript_support_level "1"; mgi_id "MGI:1321119"; tag "CAGE_supported_TSS"; tag "basic"; tag "appris_principal_1"; tag "CCDS"; ccdsid "CCDS85211.1"; havana_gene "OTTMUSG00000060137.1"; havana_transcript "OTTMUST00000147197.1";
chr7	HAVANA	exon	6999267	6999300	0	+	.	gene_id "ENSMUSG00000070837.7"; transcript_id "ENSMUST00000208518.2"; gene_type "protein_coding"; gene_name "Aurkc"; transcript_type "protein_coding"; transcript_name "Aurkc-205"; exon_number 2; exon_id "ENSMUSE00001377385.2"; level 2; protein_id "ENSMUSP00000146898.2"; transcript_support_level "3"; mgi_id "MGI:1321119"; tag "alternative_5_UTR"; tag "mRNA_end_NF"; tag "cds_end_NF"; havana_gene "OTTMUSG00000060137.1"; havana_transcript "OTTMUST00000147198.1";
chr7	HAVANA	exon	6999267	6999300	0	+	.	gene_id "ENSMUSG00000070837.7"; transcript_id "ENSMUST00000207711.2"; gene_type "protein_coding"; gene_name "Aurkc"; transcript_type "protein_coding"; transcript_name "Aurkc-203"; exon_number 2; exon_id "ENSMUSE00001377385.2"; level 2; protein_id "ENSMUSP00000146450.2"; transcript_support_level "1"; mgi_id "MGI:1321119"; tag "alternative_5_UTR"; tag "basic"; tag "appris_principal_1"; tag "CCDS"; ccdsid "CCDS85211.1"; havana_gene "OTTMUSG00000060137.1"; havana_transcript "OTTMUST00000147199.1";
chr7	HAVANA	exon	6999267	6999300	0	+	.	gene_id "ENSMUSG00000070837.7"; transcript_id "ENSMUST00000207660.3"; gene_type "protein_coding"; gene_name "Aurkc"; transcript_type "protein_coding"; transcript_name "Aurkc-202"; exon_number 2; exon_id "ENSMUSE00001380737.2"; level 2; protein_id "ENSMUSP00000147055.3"; transcript_support_level "5"; mgi_id "MGI:1321119"; tag "basic"; havana_gene "OTTMUSG00000060137.1"; havana_transcript "OTTMUST00000147200.1";
chr7	HAVANA	UTR	6999267	6999300	0	+	.	gene_id "ENSMUSG00000070837.7"; transcript_id "ENSMUST00000207660.3"; gene_type "protein_coding"; gene_name "Aurkc"; transcript_type "protein_coding"; transcript_name "Aurkc-202"; exon_number 2; exon_id "ENSMUSE00001380737.2"; level 2; protein_id "ENSMUSP00000147055.3"; transcript_support_level "5"; mgi_id "MGI:1321119"; tag "basic"; havana_gene "OTTMUSG00000060137.1"; havana_transcript "OTTMUST00000147200.1";
chr7	HAVANA	start_codon	6999278	6999280	0	+	0	gene_id "ENSMUSG00000070837.7"; transcript_id "ENSMUST00000208049.2"; gene_type "protein_coding"; gene_name "Aurkc"; transcript_type "protein_coding"; transcript_name "Aurkc-204"; exon_number 2; exon_id "ENSMUSE00001377385.2"; level 2; protein_id "ENSMUSP00000147207.2"; transcript_support_level "1"; mgi_id "MGI:1321119"; tag "alternative_5_UTR"; tag "basic"; tag "Ensembl_canonical"; tag "GENCODE_Primary"; tag "appris_principal_1"; tag "CCDS"; ccdsid "CCDS85211.1"; havana_gene "OTTMUSG00000060137.1"; havana_transcript "OTTMUST00000147196.1";
chr7	HAVANA	start_codon	6999278	6999280	0	+	0	gene_id "ENSMUSG00000070837.7"; transcript_id "ENSMUST00000086248.8"; gene_type "protein_coding"; gene_name "Aurkc"; transcript_type "protein_coding"; transcript_name "Aurkc-201"; exon_number 2; exon_id "ENSMUSE00001377385.2"; level 2; protein_id "ENSMUSP00000083426.7"; transcript_support_level "1"; mgi_id "MGI:1321119"; tag "CAGE_supported_TSS"; tag "basic"; tag "appris_principal_1"; tag "CCDS"; ccdsid "CCDS85211.1"; havana_gene "OTTMUSG00000060137.1"; havana_transcript "OTTMUST00000147197.1";
chr7	HAVANA	start_codon	6999278	6999280	0	+	0	gene_id "ENSMUSG00000070837.7"; transcript_id "ENSMUST00000208518.2"; gene_type "protein_coding"; gene_name "Aurkc"; transcript_type "protein_coding"; transcript_name "Aurkc-205"; exon_number 2; exon_id "ENSMUSE00001377385.2"; level 2; protein_id "ENSMUSP00000146898.2"; transcript_support_level "3"; mgi_id "MGI:1321119"; tag "alternative_5_UTR"; tag "mRNA_end_NF"; tag "cds_end_NF"; havana_gene "OTTMUSG00000060137.1"; havana_transcript "OTTMUST00000147198.1";
chr7	HAVANA	start_codon	6999278	6999280	0	+	0	gene_id "ENSMUSG00000070837.7"; transcript_id "ENSMUST00000207711.2"; gene_type "protein_coding"; gene_name "Aurkc"; transcript_type "protein_coding"; transcript_name "Aurkc-203"; exon_number 2; exon_id "ENSMUSE00001377385.2"; level 2; protein_id "ENSMUSP00000146450.2"; transcript_support_level "1"; mgi_id "MGI:1321119"; tag "alternative_5_UTR"; tag "basic"; tag "appris_principal_1"; tag "CCDS"; ccdsid "CCDS85211.1"; havana_gene "OTTMUSG00000060137.1"; havana_transcript "OTTMUST00000147199.1";
chr7	HAVANA	CDS	6999278	6999300	0	+	0	gene_id "ENSMUSG00000070837.7"; transcript_id "ENSMUST00000208049.2"; gene_type "protein_coding"; gene_name "Aurkc"; transcript_type "protein_coding"; transcript_name "Aurkc-204"; exon_number 2; exon_id "ENSMUSE00001377385.2"; level 2; protein_id "ENSMUSP00000147207.2"; transcript_support_level "1"; mgi_id "MGI:1321119"; tag "alternative_5_UTR"; tag "basic"; tag "Ensembl_canonical"; tag "GENCODE_Primary"; tag "appris_principal_1"; tag "CCDS"; ccdsid "CCDS85211.1"; havana_gene "OTTMUSG00000060137.1"; havana_transcript "OTTMUST00000147196.1";
chr7	HAVANA	CDS	6999278	6999300	0	+	0	gene_id "ENSMUSG00000070837.7"; transcript_id "ENSMUST00000086248.8"; gene_type "protein_coding"; gene_name "Aurkc"; transcript_type "protein_coding"; transcript_name "Aurkc-201"; exon_number 2; exon_id "ENSMUSE00001377385.2"; level 2; protein_id "ENSMUSP00000083426.7"; transcript_support_level "1"; mgi_id "MGI:1321119"; tag "CAGE_supported_TSS"; tag "basic"; tag "appris_principal_1"; tag "CCDS"; ccdsid "CCDS85211.1"; havana_gene "OTTMUSG00000060137.1"; havana_transcript "OTTMUST00000147197.1";
chr7	HAVANA	CDS	6999278	6999300	0	+	0	gene_id "ENSMUSG00000070837.7"; transcript_id "ENSMUST00000208518.2"; gene_type "protein_coding"; gene_name "Aurkc"; transcript_type "protein_coding"; transcript_name "Aurkc-205"; exon_number 2; exon_id "ENSMUSE00001377385.2"; level 2; protein_id "ENSMUSP00000146898.2"; transcript_support_level "3"; mgi_id "MGI:1321119"; tag "alternative_5_UTR"; tag "mRNA_end_NF"; tag "cds_end_NF"; havana_gene "OTTMUSG00000060137.1"; havana_transcript "OTTMUST00000147198.1";
chr7	HAVANA	CDS	6999278	6999300	0	+	0	gene_id "ENSMUSG00000070837.7"; transcript_id "ENSMUST00000207711.2"; gene_type "protein_coding"; gene_name "Aurkc"; transcript_type "protein_coding"; transcript_name "Aurkc-203"; exon_number 2; exon_id "ENSMUSE00001377385.2"; level 2; protein_id "ENSMUSP00000146450.2"; transcript_support_level "1"; mgi_id "MGI:1321119"; tag "alternative_5_UTR"; tag "basic"; tag "appris_principal_1"; tag "CCDS"; ccdsid "CCDS85211.1"; havana_gene "OTTMUSG00000060137.1"; havana_transcript "OTTMUST00000147199.1";
chr7	HAVANA	exon	6999518	6999709	0	+	.	gene_id "ENSMUSG00000070837.7"; transcript_id "ENSMUST00000208049.2"; gene_type "protein_coding"; gene_name "Aurkc"; transcript_type "protein_coding"; transcript_name "Aurkc-204"; exon_number 3; exon_id "ENSMUSE00000600447.4"; level 2; protein_id "ENSMUSP00000147207.2"; transcript_support_level "1"; mgi_id "MGI:1321119"; tag "alternative_5_UTR"; tag "basic"; tag "Ensembl_canonical"; tag "GENCODE_Primary"; tag "appris_principal_1"; tag "CCDS"; ccdsid "CCDS85211.1"; havana_gene "OTTMUSG00000060137.1"; havana_transcript "OTTMUST00000147196.1";
chr7	HAVANA	CDS	6999518	6999709	0	+	1	gene_id "ENSMUSG00000070837.7"; transcript_id "ENSMUST00000208049.2"; gene_type "protein_coding"; gene_name "Aurkc"; transcript_type "protein_coding"; transcript_name "Aurkc-204"; exon_number 3; exon_id "ENSMUSE00000600447.4"; level 2; protein_id "ENSMUSP00000147207.2"; transcript_support_level "1"; mgi_id "MGI:1321119"; tag "alternative_5_UTR"; tag "basic"; tag "Ensembl_canonical"; tag "GENCODE_Primary"; tag "appris_principal_1"; tag "CCDS"; ccdsid "CCDS85211.1"; havana_gene "OTTMUSG00000060137.1"; havana_transcript "OTTMUST00000147196.1";
chr7	HAVANA	exon	6999518	6999709	0	+	.	gene_id "ENSMUSG00000070837.7"; transcript_id "ENSMUST00000086248.8"; gene_type "protein_coding"; gene_name "Aurkc"; transcript_type "protein_coding"; transcript_name "Aurkc-201"; exon_number 3; exon_id "ENSMUSE00000600447.4"; level 2; protein_id "ENSMUSP00000083426.7"; transcript_support_level "1"; mgi_id "MGI:1321119"; tag "CAGE_supported_TSS"; tag "basic"; tag "appris_principal_1"; tag "CCDS"; ccdsid "CCDS85211.1"; havana_gene "OTTMUSG00000060137.1"; havana_transcript "OTTMUST00000147197.1";
chr7	HAVANA	CDS	6999518	6999709	0	+	1	gene_id "ENSMUSG00000070837.7"; transcript_id "ENSMUST00000086248.8"; gene_type "protein_coding"; gene_name "Aurkc"; transcript_type "protein_coding"; transcript_name "Aurkc-201"; exon_number 3; exon_id "ENSMUSE00000600447.4"; level 2; protein_id "ENSMUSP00000083426.7"; transcript_support_level "1"; mgi_id "MGI:1321119"; tag "CAGE_supported_TSS"; tag "basic"; tag "appris_principal_1"; tag "CCDS"; ccdsid "CCDS85211.1"; havana_gene "OTTMUSG00000060137.1"; havana_transcript "OTTMUST00000147197.1";
chr7	HAVANA	exon	6999518	6999709	0	+	.	gene_id "ENSMUSG00000070837.7"; transcript_id "ENSMUST00000208518.2"; gene_type "protein_coding"; gene_name "Aurkc"; transcript_type "protein_coding"; transcript_name "Aurkc-205"; exon_number 3; exon_id "ENSMUSE00000600447.4"; level 2; protein_id "ENSMUSP00000146898.2"; transcript_support_level "3"; mgi_id "MGI:1321119"; tag "alternative_5_UTR"; tag "mRNA_end_NF"; tag "cds_end_NF"; havana_gene "OTTMUSG00000060137.1"; havana_transcript "OTTMUST00000147198.1";
chr7	HAVANA	CDS	6999518	6999709	0	+	1	gene_id "ENSMUSG00000070837.7"; transcript_id "ENSMUST00000208518.2"; gene_type "protein_coding"; gene_name "Aurkc"; transcript_type "protein_coding"; transcript_name "Aurkc-205"; exon_number 3; exon_id "ENSMUSE00000600447.4"; level 2; protein_id "ENSMUSP00000146898.2"; transcript_support_level "3"; mgi_id "MGI:1321119"; tag "alternative_5_UTR"; tag "mRNA_end_NF"; tag "cds_end_NF"; havana_gene "OTTMUSG00000060137.1"; havana_transcript "OTTMUST00000147198.1";
chr7	HAVANA	exon	6999518	6999709	0	+	.	gene_id "ENSMUSG00000070837.7"; transcript_id "ENSMUST00000207711.2"; gene_type "protein_coding"; gene_name "Aurkc"; transcript_type "protein_coding"; transcript_name "Aurkc-203"; exon_number 3; exon_id "ENSMUSE00000600447.4"; level 2; protein_id "ENSMUSP00000146450.2"; transcript_support_level "1"; mgi_id "MGI:1321119"; tag "alternative_5_UTR"; tag "basic"; tag "appris_principal_1"; tag "CCDS"; ccdsid "CCDS85211.1"; havana_gene "OTTMUSG00000060137.1"; havana_transcript "OTTMUST00000147199.1";
chr7	HAVANA	CDS	6999518	6999709	0	+	1	gene_id "ENSMUSG00000070837.7"; transcript_id "ENSMUST00000207711.2"; gene_type "protein_coding"; gene_name "Aurkc"; transcript_type "protein_coding"; transcript_name "Aurkc-203"; exon_number 3; exon_id "ENSMUSE00000600447.4"; level 2; protein_id "ENSMUSP00000146450.2"; transcript_support_level "1"; mgi_id "MGI:1321119"; tag "alternative_5_UTR"; tag "basic"; tag "appris_principal_1"; tag "CCDS"; ccdsid "CCDS85211.1"; havana_gene "OTTMUSG00000060137.1"; havana_transcript "OTTMUST00000147199.1";
chr7	HAVANA	exon	7000513	7000651	0	+	.	gene_id "ENSMUSG00000070837.7"; transcript_id "ENSMUST00000208049.2"; gene_type "protein_coding"; gene_name "Aurkc"; transcript_type "protein_coding"; transcript_name "Aurkc-204"; exon_number 4; exon_id "ENSMUSE00000600452.3"; level 2; protein_id "ENSMUSP00000147207.2"; transcript_support_level "1"; mgi_id "MGI:1321119"; tag "alternative_5_UTR"; tag "basic"; tag "Ensembl_canonical"; tag "GENCODE_Primary"; tag "appris_principal_1"; tag "CCDS"; ccdsid "CCDS85211.1"; havana_gene "OTTMUSG00000060137.1"; havana_transcript "OTTMUST00000147196.1";
chr7	HAVANA	CDS	7000513	7000651	0	+	1	gene_id "ENSMUSG00000070837.7"; transcript_id "ENSMUST00000208049.2"; gene_type "protein_coding"; gene_name "Aurkc"; transcript_type "protein_coding"; transcript_name "Aurkc-204"; exon_number 4; exon_id "ENSMUSE00000600452.3"; level 2; protein_id "ENSMUSP00000147207.2"; transcript_support_level "1"; mgi_id "MGI:1321119"; tag "alternative_5_UTR"; tag "basic"; tag "Ensembl_canonical"; tag "GENCODE_Primary"; tag "appris_principal_1"; tag "CCDS"; ccdsid "CCDS85211.1"; havana_gene "OTTMUSG00000060137.1"; havana_transcript "OTTMUST00000147196.1";
chr7	HAVANA	exon	7000513	7000651	0	+	.	gene_id "ENSMUSG00000070837.7"; transcript_id "ENSMUST00000086248.8"; gene_type "protein_coding"; gene_name "Aurkc"; transcript_type "protein_coding"; transcript_name "Aurkc-201"; exon_number 4; exon_id "ENSMUSE00000600452.3"; level 2; protein_id "ENSMUSP00000083426.7"; transcript_support_level "1"; mgi_id "MGI:1321119"; tag "CAGE_supported_TSS"; tag "basic"; tag "appris_principal_1"; tag "CCDS"; ccdsid "CCDS85211.1"; havana_gene "OTTMUSG00000060137.1"; havana_transcript "OTTMUST00000147197.1";
chr7	HAVANA	CDS	7000513	7000651	0	+	1	gene_id "ENSMUSG00000070837.7"; transcript_id "ENSMUST00000086248.8"; gene_type "protein_coding"; gene_name "Aurkc"; transcript_type "protein_coding"; transcript_name "Aurkc-201"; exon_number 4; exon_id "ENSMUSE00000600452.3"; level 2; protein_id "ENSMUSP00000083426.7"; transcript_support_level "1"; mgi_id "MGI:1321119"; tag "CAGE_supported_TSS"; tag "basic"; tag "appris_principal_1"; tag "CCDS"; ccdsid "CCDS85211.1"; havana_gene "OTTMUSG00000060137.1"; havana_transcript "OTTMUST00000147197.1";
chr7	HAVANA	exon	7000513	7000651	0	+	.	gene_id "ENSMUSG00000070837.7"; transcript_id "ENSMUST00000208518.2"; gene_type "protein_coding"; gene_name "Aurkc"; transcript_type "protein_coding"; transcript_name "Aurkc-205"; exon_number 4; exon_id "ENSMUSE00000600452.3"; level 2; protein_id "ENSMUSP00000146898.2"; transcript_support_level "3"; mgi_id "MGI:1321119"; tag "alternative_5_UTR"; tag "mRNA_end_NF"; tag "cds_end_NF"; havana_gene "OTTMUSG00000060137.1"; havana_transcript "OTTMUST00000147198.1";
chr7	HAVANA	CDS	7000513	7000651	0	+	1	gene_id "ENSMUSG00000070837.7"; transcript_id "ENSMUST00000208518.2"; gene_type "protein_coding"; gene_name "Aurkc"; transcript_type "protein_coding"; transcript_name "Aurkc-205"; exon_number 4; exon_id "ENSMUSE00000600452.3"; level 2; protein_id "ENSMUSP00000146898.2"; transcript_support_level "3"; mgi_id "MGI:1321119"; tag "alternative_5_UTR"; tag "mRNA_end_NF"; tag "cds_end_NF"; havana_gene "OTTMUSG00000060137.1"; havana_transcript "OTTMUST00000147198.1";
chr7	HAVANA	exon	7000513	7000651	0	+	.	gene_id "ENSMUSG00000070837.7"; transcript_id "ENSMUST00000207711.2"; gene_type "protein_coding"; gene_name "Aurkc"; transcript_type "protein_coding"; transcript_name "Aurkc-203"; exon_number 4; exon_id "ENSMUSE00000600452.3"; level 2; protein_id "ENSMUSP00000146450.2"; transcript_support_level "1"; mgi_id "MGI:1321119"; tag "alternative_5_UTR"; tag "basic"; tag "appris_principal_1"; tag "CCDS"; ccdsid "CCDS85211.1"; havana_gene "OTTMUSG00000060137.1"; havana_transcript "OTTMUST00000147199.1";
chr7	HAVANA	CDS	7000513	7000651	0	+	1	gene_id "ENSMUSG00000070837.7"; transcript_id "ENSMUST00000207711.2"; gene_type "protein_coding"; gene_name "Aurkc"; transcript_type "protein_coding"; transcript_name "Aurkc-203"; exon_number 4; exon_id "ENSMUSE00000600452.3"; level 2; protein_id "ENSMUSP00000146450.2"; transcript_support_level "1"; mgi_id "MGI:1321119"; tag "alternative_5_UTR"; tag "basic"; tag "appris_principal_1"; tag "CCDS"; ccdsid "CCDS85211.1"; havana_gene "OTTMUSG00000060137.1"; havana_transcript "OTTMUST00000147199.1";
chr7	HAVANA	exon	7002978	7003061	0	+	.	gene_id "ENSMUSG00000070837.7"; transcript_id "ENSMUST00000208518.2"; gene_type "protein_coding"; gene_name "Aurkc"; transcript_type "protein_coding"; transcript_name "Aurkc-205"; exon_number 5; exon_id "ENSMUSE00001380581.2"; level 2; protein_id "ENSMUSP00000146898.2"; transcript_support_level "3"; mgi_id "MGI:1321119"; tag "alternative_5_UTR"; tag "mRNA_end_NF"; tag "cds_end_NF"; havana_gene "OTTMUSG00000060137.1"; havana_transcript "OTTMUST00000147198.1";
chr7	HAVANA	CDS	7002978	7003061	0	+	0	gene_id "ENSMUSG00000070837.7"; transcript_id "ENSMUST00000208518.2"; gene_type "protein_coding"; gene_name "Aurkc"; transcript_type "protein_coding"; transcript_name "Aurkc-205"; exon_number 5; exon_id "ENSMUSE00001380581.2"; level 2; protein_id "ENSMUSP00000146898.2"; transcript_support_level "3"; mgi_id "MGI:1321119"; tag "alternative_5_UTR"; tag "mRNA_end_NF"; tag "cds_end_NF"; havana_gene "OTTMUSG00000060137.1"; havana_transcript "OTTMUST00000147198.1";
chr7	HAVANA	exon	7002978	7003126	0	+	.	gene_id "ENSMUSG00000070837.7"; transcript_id "ENSMUST00000208049.2"; gene_type "protein_coding"; gene_name "Aurkc"; transcript_type "protein_coding"; transcript_name "Aurkc-204"; exon_number 5; exon_id "ENSMUSE00000600444.3"; level 2; protein_id "ENSMUSP00000147207.2"; transcript_support_level "1"; mgi_id "MGI:1321119"; tag "alternative_5_UTR"; tag "basic"; tag "Ensembl_canonical"; tag "GENCODE_Primary"; tag "appris_principal_1"; tag "CCDS"; ccdsid "CCDS85211.1"; havana_gene "OTTMUSG00000060137.1"; havana_transcript "OTTMUST00000147196.1";
chr7	HAVANA	CDS	7002978	7003126	0	+	0	gene_id "ENSMUSG00000070837.7"; transcript_id "ENSMUST00000208049.2"; gene_type "protein_coding"; gene_name "Aurkc"; transcript_type "protein_coding"; transcript_name "Aurkc-204"; exon_number 5; exon_id "ENSMUSE00000600444.3"; level 2; protein_id "ENSMUSP00000147207.2"; transcript_support_level "1"; mgi_id "MGI:1321119"; tag "alternative_5_UTR"; tag "basic"; tag "Ensembl_canonical"; tag "GENCODE_Primary"; tag "appris_principal_1"; tag "CCDS"; ccdsid "CCDS85211.1"; havana_gene "OTTMUSG00000060137.1"; havana_transcript "OTTMUST00000147196.1";
chr7	HAVANA	exon	7002978	7003126	0	+	.	gene_id "ENSMUSG00000070837.7"; transcript_id "ENSMUST00000086248.8"; gene_type "protein_coding"; gene_name "Aurkc"; transcript_type "protein_coding"; transcript_name "Aurkc-201"; exon_number 5; exon_id "ENSMUSE00000600444.3"; level 2; protein_id "ENSMUSP00000083426.7"; transcript_support_level "1"; mgi_id "MGI:1321119"; tag "CAGE_supported_TSS"; tag "basic"; tag "appris_principal_1"; tag "CCDS"; ccdsid "CCDS85211.1"; havana_gene "OTTMUSG00000060137.1"; havana_transcript "OTTMUST00000147197.1";
chr7	HAVANA	CDS	7002978	7003126	0	+	0	gene_id "ENSMUSG00000070837.7"; transcript_id "ENSMUST00000086248.8"; gene_type "protein_coding"; gene_name "Aurkc"; transcript_type "protein_coding"; transcript_name "Aurkc-201"; exon_number 5; exon_id "ENSMUSE00000600444.3"; level 2; protein_id "ENSMUSP00000083426.7"; transcript_support_level "1"; mgi_id "MGI:1321119"; tag "CAGE_supported_TSS"; tag "basic"; tag "appris_principal_1"; tag "CCDS"; ccdsid "CCDS85211.1"; havana_gene "OTTMUSG00000060137.1"; havana_transcript "OTTMUST00000147197.1";
chr7	HAVANA	exon	7002978	7003126	0	+	.	gene_id "ENSMUSG00000070837.7"; transcript_id "ENSMUST00000207711.2"; gene_type "protein_coding"; gene_name "Aurkc"; transcript_type "protein_coding"; transcript_name "Aurkc-203"; exon_number 5; exon_id "ENSMUSE00000600444.3"; level 2; protein_id "ENSMUSP00000146450.2"; transcript_support_level "1"; mgi_id "MGI:1321119"; tag "alternative_5_UTR"; tag "basic"; tag "appris_principal_1"; tag "CCDS"; ccdsid "CCDS85211.1"; havana_gene "OTTMUSG00000060137.1"; havana_transcript "OTTMUST00000147199.1";
chr7	HAVANA	CDS	7002978	7003126	0	+	0	gene_id "ENSMUSG00000070837.7"; transcript_id "ENSMUST00000207711.2"; gene_type "protein_coding"; gene_name "Aurkc"; transcript_type "protein_coding"; transcript_name "Aurkc-203"; exon_number 5; exon_id "ENSMUSE00000600444.3"; level 2; protein_id "ENSMUSP00000146450.2"; transcript_support_level "1"; mgi_id "MGI:1321119"; tag "alternative_5_UTR"; tag "basic"; tag "appris_principal_1"; tag "CCDS"; ccdsid "CCDS85211.1"; havana_gene "OTTMUSG00000060137.1"; havana_transcript "OTTMUST00000147199.1";
chr7	HAVANA	exon	7002978	7003126	0	+	.	gene_id "ENSMUSG00000070837.7"; transcript_id "ENSMUST00000207660.3"; gene_type "protein_coding"; gene_name "Aurkc"; transcript_type "protein_coding"; transcript_name "Aurkc-202"; exon_number 3; exon_id "ENSMUSE00011469858.1"; level 2; protein_id "ENSMUSP00000147055.3"; transcript_support_level "5"; mgi_id "MGI:1321119"; tag "basic"; havana_gene "OTTMUSG00000060137.1"; havana_transcript "OTTMUST00000147200.1";
chr7	HAVANA	UTR	7002978	7003126	0	+	.	gene_id "ENSMUSG00000070837.7"; transcript_id "ENSMUST00000207660.3"; gene_type "protein_coding"; gene_name "Aurkc"; transcript_type "protein_coding"; transcript_name "Aurkc-202"; exon_number 3; exon_id "ENSMUSE00011469858.1"; level 2; protein_id "ENSMUSP00000147055.3"; transcript_support_level "5"; mgi_id "MGI:1321119"; tag "basic"; havana_gene "OTTMUSG00000060137.1"; havana_transcript "OTTMUST00000147200.1";
chr7	HAVANA	UTR	7005356	7005365	0	+	.	gene_id "ENSMUSG00000070837.7"; transcript_id "ENSMUST00000207660.3"; gene_type "protein_coding"; gene_name "Aurkc"; transcript_type "protein_coding"; transcript_name "Aurkc-202"; exon_number 4; exon_id "ENSMUSE00011469883.1"; level 2; protein_id "ENSMUSP00000147055.3"; transcript_support_level "5"; mgi_id "MGI:1321119"; tag "basic"; havana_gene "OTTMUSG00000060137.1"; havana_transcript "OTTMUST00000147200.1";
chr7	HAVANA	exon	7005356	7005530	0	+	.	gene_id "ENSMUSG00000070837.7"; transcript_id "ENSMUST00000208049.2"; gene_type "protein_coding"; gene_name "Aurkc"; transcript_type "protein_coding"; transcript_name "Aurkc-204"; exon_number 6; exon_id "ENSMUSE00000537783.3"; level 2; protein_id "ENSMUSP00000147207.2"; transcript_support_level "1"; mgi_id "MGI:1321119"; tag "alternative_5_UTR"; tag "basic"; tag "Ensembl_canonical"; tag "GENCODE_Primary"; tag "appris_principal_1"; tag "CCDS"; ccdsid "CCDS85211.1"; havana_gene "OTTMUSG00000060137.1"; havana_transcript "OTTMUST00000147196.1";
chr7	HAVANA	CDS	7005356	7005530	0	+	1	gene_id "ENSMUSG00000070837.7"; transcript_id "ENSMUST00000208049.2"; gene_type "protein_coding"; gene_name "Aurkc"; transcript_type "protein_coding"; transcript_name "Aurkc-204"; exon_number 6; exon_id "ENSMUSE00000537783.3"; level 2; protein_id "ENSMUSP00000147207.2"; transcript_support_level "1"; mgi_id "MGI:1321119"; tag "alternative_5_UTR"; tag "basic"; tag "Ensembl_canonical"; tag "GENCODE_Primary"; tag "appris_principal_1"; tag "CCDS"; ccdsid "CCDS85211.1"; havana_gene "OTTMUSG00000060137.1"; havana_transcript "OTTMUST00000147196.1";
chr7	HAVANA	exon	7005356	7005530	0	+	.	gene_id "ENSMUSG00000070837.7"; transcript_id "ENSMUST00000086248.8"; gene_type "protein_coding"; gene_name "Aurkc"; transcript_type "protein_coding"; transcript_name "Aurkc-201"; exon_number 6; exon_id "ENSMUSE00000537783.3"; level 2; protein_id "ENSMUSP00000083426.7"; transcript_support_level "1"; mgi_id "MGI:1321119"; tag "CAGE_supported_TSS"; tag "basic"; tag "appris_principal_1"; tag "CCDS"; ccdsid "CCDS85211.1"; havana_gene "OTTMUSG00000060137.1"; havana_transcript "OTTMUST00000147197.1";
chr7	HAVANA	CDS	7005356	7005530	0	+	1	gene_id "ENSMUSG00000070837.7"; transcript_id "ENSMUST00000086248.8"; gene_type "protein_coding"; gene_name "Aurkc"; transcript_type "protein_coding"; transcript_name "Aurkc-201"; exon_number 6; exon_id "ENSMUSE00000537783.3"; level 2; protein_id "ENSMUSP00000083426.7"; transcript_support_level "1"; mgi_id "MGI:1321119"; tag "CAGE_supported_TSS"; tag "basic"; tag "appris_principal_1"; tag "CCDS"; ccdsid "CCDS85211.1"; havana_gene "OTTMUSG00000060137.1"; havana_transcript "OTTMUST00000147197.1";
chr7	HAVANA	exon	7005356	7005530	0	+	.	gene_id "ENSMUSG00000070837.7"; transcript_id "ENSMUST00000207711.2"; gene_type "protein_coding"; gene_name "Aurkc"; transcript_type "protein_coding"; transcript_name "Aurkc-203"; exon_number 6; exon_id "ENSMUSE00000537783.3"; level 2; protein_id "ENSMUSP00000146450.2"; transcript_support_level "1"; mgi_id "MGI:1321119"; tag "alternative_5_UTR"; tag "basic"; tag "appris_principal_1"; tag "CCDS"; ccdsid "CCDS85211.1"; havana_gene "OTTMUSG00000060137.1"; havana_transcript "OTTMUST00000147199.1";
chr7	HAVANA	CDS	7005356	7005530	0	+	1	gene_id "ENSMUSG00000070837.7"; transcript_id "ENSMUST00000207711.2"; gene_type "protein_coding"; gene_name "Aurkc"; transcript_type "protein_coding"; transcript_name "Aurkc-203"; exon_number 6; exon_id "ENSMUSE00000537783.3"; level 2; protein_id "ENSMUSP00000146450.2"; transcript_support_level "1"; mgi_id "MGI:1321119"; tag "alternative_5_UTR"; tag "basic"; tag "appris_principal_1"; tag "CCDS"; ccdsid "CCDS85211.1"; havana_gene "OTTMUSG00000060137.1"; havana_transcript "OTTMUST00000147199.1";
chr7	HAVANA	exon	7005356	7005530	0	+	.	gene_id "ENSMUSG00000070837.7"; transcript_id "ENSMUST00000207660.3"; gene_type "protein_coding"; gene_name "Aurkc"; transcript_type "protein_coding"; transcript_name "Aurkc-202"; exon_number 4; exon_id "ENSMUSE00011469883.1"; level 2; protein_id "ENSMUSP00000147055.3"; transcript_support_level "5"; mgi_id "MGI:1321119"; tag "basic"; havana_gene "OTTMUSG00000060137.1"; havana_transcript "OTTMUST00000147200.1";
chr7	HAVANA	start_codon	7005366	7005368	0	+	0	gene_id "ENSMUSG00000070837.7"; transcript_id "ENSMUST00000207660.3"; gene_type "protein_coding"; gene_name "Aurkc"; transcript_type "protein_coding"; transcript_name "Aurkc-202"; exon_number 4; exon_id "ENSMUSE00011469883.1"; level 2; protein_id "ENSMUSP00000147055.3"; transcript_support_level "5"; mgi_id "MGI:1321119"; tag "basic"; havana_gene "OTTMUSG00000060137.1"; havana_transcript "OTTMUST00000147200.1";
chr7	HAVANA	CDS	7005366	7005530	0	+	0	gene_id "ENSMUSG00000070837.7"; transcript_id "ENSMUST00000207660.3"; gene_type "protein_coding"; gene_name "Aurkc"; transcript_type "protein_coding"; transcript_name "Aurkc-202"; exon_number 4; exon_id "ENSMUSE00011469883.1"; level 2; protein_id "ENSMUSP00000147055.3"; transcript_support_level "5"; mgi_id "MGI:1321119"; tag "basic"; havana_gene "OTTMUSG00000060137.1"; havana_transcript "OTTMUST00000147200.1";
chr7	HAVANA	CDS	7005792	7005941	0	+	0	gene_id "ENSMUSG00000070837.7"; transcript_id "ENSMUST00000208049.2"; gene_type "protein_coding"; gene_name "Aurkc"; transcript_type "protein_coding"; transcript_name "Aurkc-204"; exon_number 7; exon_id "ENSMUSE00000537808.7"; level 2; protein_id "ENSMUSP00000147207.2"; transcript_support_level "1"; mgi_id "MGI:1321119"; tag "alternative_5_UTR"; tag "basic"; tag "Ensembl_canonical"; tag "GENCODE_Primary"; tag "appris_principal_1"; tag "CCDS"; ccdsid "CCDS85211.1"; havana_gene "OTTMUSG00000060137.1"; havana_transcript "OTTMUST00000147196.1";
chr7	HAVANA	CDS	7005792	7005941	0	+	0	gene_id "ENSMUSG00000070837.7"; transcript_id "ENSMUST00000086248.8"; gene_type "protein_coding"; gene_name "Aurkc"; transcript_type "protein_coding"; transcript_name "Aurkc-201"; exon_number 7; exon_id "ENSMUSE00000537808.7"; level 2; protein_id "ENSMUSP00000083426.7"; transcript_support_level "1"; mgi_id "MGI:1321119"; tag "CAGE_supported_TSS"; tag "basic"; tag "appris_principal_1"; tag "CCDS"; ccdsid "CCDS85211.1"; havana_gene "OTTMUSG00000060137.1"; havana_transcript "OTTMUST00000147197.1";
chr7	HAVANA	CDS	7005792	7005941	0	+	0	gene_id "ENSMUSG00000070837.7"; transcript_id "ENSMUST00000207711.2"; gene_type "protein_coding"; gene_name "Aurkc"; transcript_type "protein_coding"; transcript_name "Aurkc-203"; exon_number 7; exon_id "ENSMUSE00000537808.7"; level 2; protein_id "ENSMUSP00000146450.2"; transcript_support_level "1"; mgi_id "MGI:1321119"; tag "alternative_5_UTR"; tag "basic"; tag "appris_principal_1"; tag "CCDS"; ccdsid "CCDS85211.1"; havana_gene "OTTMUSG00000060137.1"; havana_transcript "OTTMUST00000147199.1";
chr7	HAVANA	CDS	7005792	7005941	0	+	0	gene_id "ENSMUSG00000070837.7"; transcript_id "ENSMUST00000207660.3"; gene_type "protein_coding"; gene_name "Aurkc"; transcript_type "protein_coding"; transcript_name "Aurkc-202"; exon_number 5; exon_id "ENSMUSE00001381567.2"; level 2; protein_id "ENSMUSP00000147055.3"; transcript_support_level "5"; mgi_id "MGI:1321119"; tag "basic"; havana_gene "OTTMUSG00000060137.1"; havana_transcript "OTTMUST00000147200.1";
chr7	HAVANA	exon	7005792	7006087	0	+	.	gene_id "ENSMUSG00000070837.7"; transcript_id "ENSMUST00000207660.3"; gene_type "protein_coding"; gene_name "Aurkc"; transcript_type "protein_coding"; transcript_name "Aurkc-202"; exon_number 5; exon_id "ENSMUSE00001381567.2"; level 2; protein_id "ENSMUSP00000147055.3"; transcript_support_level "5"; mgi_id "MGI:1321119"; tag "basic"; havana_gene "OTTMUSG00000060137.1"; havana_transcript "OTTMUST00000147200.1";
chr7	HAVANA	exon	7005792	7006090	0	+	.	gene_id "ENSMUSG00000070837.7"; transcript_id "ENSMUST00000208049.2"; gene_type "protein_coding"; gene_name "Aurkc"; transcript_type "protein_coding"; transcript_name "Aurkc-204"; exon_number 7; exon_id "ENSMUSE00000537808.7"; level 2; protein_id "ENSMUSP00000147207.2"; transcript_support_level "1"; mgi_id "MGI:1321119"; tag "alternative_5_UTR"; tag "basic"; tag "Ensembl_canonical"; tag "GENCODE_Primary"; tag "appris_principal_1"; tag "CCDS"; ccdsid "CCDS85211.1"; havana_gene "OTTMUSG00000060137.1"; havana_transcript "OTTMUST00000147196.1";
chr7	HAVANA	exon	7005792	7006090	0	+	.	gene_id "ENSMUSG00000070837.7"; transcript_id "ENSMUST00000086248.8"; gene_type "protein_coding"; gene_name "Aurkc"; transcript_type "protein_coding"; transcript_name "Aurkc-201"; exon_number 7; exon_id "ENSMUSE00000537808.7"; level 2; protein_id "ENSMUSP00000083426.7"; transcript_support_level "1"; mgi_id "MGI:1321119"; tag "CAGE_supported_TSS"; tag "basic"; tag "appris_principal_1"; tag "CCDS"; ccdsid "CCDS85211.1"; havana_gene "OTTMUSG00000060137.1"; havana_transcript "OTTMUST00000147197.1";
chr7	HAVANA	exon	7005792	7006090	0	+	.	gene_id "ENSMUSG00000070837.7"; transcript_id "ENSMUST00000207711.2"; gene_type "protein_coding"; gene_name "Aurkc"; transcript_type "protein_coding"; transcript_name "Aurkc-203"; exon_number 7; exon_id "ENSMUSE00000537808.7"; level 2; protein_id "ENSMUSP00000146450.2"; transcript_support_level "1"; mgi_id "MGI:1321119"; tag "alternative_5_UTR"; tag "basic"; tag "appris_principal_1"; tag "CCDS"; ccdsid "CCDS85211.1"; havana_gene "OTTMUSG00000060137.1"; havana_transcript "OTTMUST00000147199.1";
chr7	HAVANA	stop_codon	7005942	7005944	0	+	0	gene_id "ENSMUSG00000070837.7"; transcript_id "ENSMUST00000208049.2"; gene_type "protein_coding"; gene_name "Aurkc"; transcript_type "protein_coding"; transcript_name "Aurkc-204"; exon_number 7; exon_id "ENSMUSE00000537808.7"; level 2; protein_id "ENSMUSP00000147207.2"; transcript_support_level "1"; mgi_id "MGI:1321119"; tag "alternative_5_UTR"; tag "basic"; tag "Ensembl_canonical"; tag "GENCODE_Primary"; tag "appris_principal_1"; tag "CCDS"; ccdsid "CCDS85211.1"; havana_gene "OTTMUSG00000060137.1"; havana_transcript "OTTMUST00000147196.1";
chr7	HAVANA	stop_codon	7005942	7005944	0	+	0	gene_id "ENSMUSG00000070837.7"; transcript_id "ENSMUST00000086248.8"; gene_type "protein_coding"; gene_name "Aurkc"; transcript_type "protein_coding"; transcript_name "Aurkc-201"; exon_number 7; exon_id "ENSMUSE00000537808.7"; level 2; protein_id "ENSMUSP00000083426.7"; transcript_support_level "1"; mgi_id "MGI:1321119"; tag "CAGE_supported_TSS"; tag "basic"; tag "appris_principal_1"; tag "CCDS"; ccdsid "CCDS85211.1"; havana_gene "OTTMUSG00000060137.1"; havana_transcript "OTTMUST00000147197.1";
chr7	HAVANA	stop_codon	7005942	7005944	0	+	0	gene_id "ENSMUSG00000070837.7"; transcript_id "ENSMUST00000207711.2"; gene_type "protein_coding"; gene_name "Aurkc"; transcript_type "protein_coding"; transcript_name "Aurkc-203"; exon_number 7; exon_id "ENSMUSE00000537808.7"; level 2; protein_id "ENSMUSP00000146450.2"; transcript_support_level "1"; mgi_id "MGI:1321119"; tag "alternative_5_UTR"; tag "basic"; tag "appris_principal_1"; tag "CCDS"; ccdsid "CCDS85211.1"; havana_gene "OTTMUSG00000060137.1"; havana_transcript "OTTMUST00000147199.1";
chr7	HAVANA	stop_codon	7005942	7005944	0	+	0	gene_id "ENSMUSG00000070837.7"; transcript_id "ENSMUST00000207660.3"; gene_type "protein_coding"; gene_name "Aurkc"; transcript_type "protein_coding"; transcript_name "Aurkc-202"; exon_number 5; exon_id "ENSMUSE00001381567.2"; level 2; protein_id "ENSMUSP00000147055.3"; transcript_support_level "5"; mgi_id "MGI:1321119"; tag "basic"; havana_gene "OTTMUSG00000060137.1"; havana_transcript "OTTMUST00000147200.1";
chr7	HAVANA	UTR	7005942	7006087	0	+	.	gene_id "ENSMUSG00000070837.7"; transcript_id "ENSMUST00000207660.3"; gene_type "protein_coding"; gene_name "Aurkc"; transcript_type "protein_coding"; transcript_name "Aurkc-202"; exon_number 5; exon_id "ENSMUSE00001381567.2"; level 2; protein_id "ENSMUSP00000147055.3"; transcript_support_level "5"; mgi_id "MGI:1321119"; tag "basic"; havana_gene "OTTMUSG00000060137.1"; havana_transcript "OTTMUST00000147200.1";
chr7	HAVANA	UTR	7005942	7006090	0	+	.	gene_id "ENSMUSG00000070837.7"; transcript_id "ENSMUST00000208049.2"; gene_type "protein_coding"; gene_name "Aurkc"; transcript_type "protein_coding"; transcript_name "Aurkc-204"; exon_number 7; exon_id "ENSMUSE00000537808.7"; level 2; protein_id "ENSMUSP00000147207.2"; transcript_support_level "1"; mgi_id "MGI:1321119"; tag "alternative_5_UTR"; tag "basic"; tag "Ensembl_canonical"; tag "GENCODE_Primary"; tag "appris_principal_1"; tag "CCDS"; ccdsid "CCDS85211.1"; havana_gene "OTTMUSG00000060137.1"; havana_transcript "OTTMUST00000147196.1";
chr7	HAVANA	UTR	7005942	7006090	0	+	.	gene_id "ENSMUSG00000070837.7"; transcript_id "ENSMUST00000086248.8"; gene_type "protein_coding"; gene_name "Aurkc"; transcript_type "protein_coding"; transcript_name "Aurkc-201"; exon_number 7; exon_id "ENSMUSE00000537808.7"; level 2; protein_id "ENSMUSP00000083426.7"; transcript_support_level "1"; mgi_id "MGI:1321119"; tag "CAGE_supported_TSS"; tag "basic"; tag "appris_principal_1"; tag "CCDS"; ccdsid "CCDS85211.1"; havana_gene "OTTMUSG00000060137.1"; havana_transcript "OTTMUST00000147197.1";
chr7	HAVANA	UTR	7005942	7006090	0	+	.	gene_id "ENSMUSG00000070837.7"; transcript_id "ENSMUST00000207711.2"; gene_type "protein_coding"; gene_name "Aurkc"; transcript_type "protein_coding"; transcript_name "Aurkc-203"; exon_number 7; exon_id "ENSMUSE00000537808.7"; level 2; protein_id "ENSMUSP00000146450.2"; transcript_support_level "1"; mgi_id "MGI:1321119"; tag "alternative_5_UTR"; tag "basic"; tag "appris_principal_1"; tag "CCDS"; ccdsid "CCDS85211.1"; havana_gene "OTTMUSG00000060137.1"; havana_transcript "OTTMUST00000147199.1";
chr7	HAVANA	gene	7018913	7018996	0	+	.	gene_id "ENSMUSG00000118617.2"; gene_type "unprocessed_pseudogene"; gene_name "Gm53037"; level 2; mgi_id "MGI:6388930"; havana_gene "OTTMUSG00000075021.1";
chr7	HAVANA	transcript	7018913	7018996	0	+	.	gene_id "ENSMUSG00000118617.2"; transcript_id "ENSMUST00000239225.2"; gene_type "unprocessed_pseudogene"; gene_name "Gm53037"; transcript_type "unprocessed_pseudogene"; transcript_name "Gm53037-201"; level 2; mgi_id "MGI:6388930"; ont "PGO:0000005"; tag "basic"; tag "Ensembl_canonical"; tag "GENCODE_Primary"; havana_gene "OTTMUSG00000075021.1"; havana_transcript "OTTMUST00000182288.1";
chr7	HAVANA	exon	7018913	7018996	0	+	.	gene_id "ENSMUSG00000118617.2"; transcript_id "ENSMUST00000239225.2"; gene_type "unprocessed_pseudogene"; gene_name "Gm53037"; transcript_type "unprocessed_pseudogene"; transcript_name "Gm53037-201"; exon_number 1; exon_id "ENSMUSE00001466275.2"; level 2; mgi_id "MGI:6388930"; ont "PGO:0000005"; tag "basic"; tag "Ensembl_canonical"; tag "GENCODE_Primary"; havana_gene "OTTMUSG00000075021.1"; havana_transcript "OTTMUST00000182288.1";
chr7	sragcm37_es	exon	7019201	7019261	0.00105211180514901	+	.	gene_id "ENSMUSG00000141793.1"; transcript_id "ENSMUSG00000141793.1_tx_5"; exon_id "chr7_7019201_7019261_+"; exonnum "1"; txlen "975";
chr7	sragcm37_mid	exon	7022394	7022446	0.00105211180514901	+	.	gene_id "ENSMUSG00000141793.1"; transcript_id "ENSMUSG00000141793.1_tx_5"; exon_id "chr7_7022394_7022446_+"; exonnum "2"; txlen "975";
chr7	sragcm37_mid	exon	7048459	7048662	0.00945841556276468	+	.	gene_id "ENSMUSG00000141793.1"; transcript_id "ENSMUSG00000141793.1_tx_3"; exon_id "chr7_7048459_7048662_+"; exonnum "1"; txlen "1173";
chr7	sragcm37_mid	exon	7048459	7048662	0.00105211180514901	+	.	gene_id "ENSMUSG00000141793.1"; transcript_id "ENSMUSG00000141793.1_tx_5"; exon_id "chr7_7048459_7048662_+"; exonnum "3"; txlen "975";
chr7	sragcm37_mid	exon	7049245	7049402	0.00945841556276468	+	.	gene_id "ENSMUSG00000141793.1"; transcript_id "ENSMUSG00000141793.1_tx_3"; exon_id "chr7_7049245_7049402_+"; exonnum "2"; txlen "1173";
chr7	sragcm37_mid	exon	7049245	7049402	0.00105211180514901	+	.	gene_id "ENSMUSG00000141793.1"; transcript_id "ENSMUSG00000141793.1_tx_5"; exon_id "chr7_7049245_7049402_+"; exonnum "4"; txlen "975";
chr7	sragcm37_mid	exon	7051969	7052039	0.00945841556276468	+	.	gene_id "ENSMUSG00000141793.1"; transcript_id "ENSMUSG00000141793.1_tx_3"; exon_id "chr7_7051969_7052039_+"; exonnum "3"; txlen "1173";
chr7	sragcm37_mid	exon	7051969	7052039	0.00105211180514901	+	.	gene_id "ENSMUSG00000141793.1"; transcript_id "ENSMUSG00000141793.1_tx_5"; exon_id "chr7_7051969_7052039_+"; exonnum "5"; txlen "975";
chr7	HAVANA	exon	7053199	7053272	0	+	.	gene_id "ENSMUSG00000141793.1"; transcript_id "ENSMUST00000367248.1"; gene_type "lncRNA"; gene_name "ENSMUSG00000141793"; transcript_type "lncRNA"; transcript_name "ENSMUST00000367248"; exon_number 1; exon_id "ENSMUSE00001722675.1"; level 2; tag "basic"; tag "Ensembl_canonical"; tag "GENCODE_Primary"; tag "TAGENE";
chr7	HAVANA	gene	7053199	7064744	0	+	.	gene_id "ENSMUSG00000141793.1"; gene_type "lncRNA"; gene_name "ENSMUSG00000141793"; level 2;
chr7	HAVANA	transcript	7053199	7064744	0	+	.	gene_id "ENSMUSG00000141793.1"; transcript_id "ENSMUST00000367248.1"; gene_type "lncRNA"; gene_name "ENSMUSG00000141793"; transcript_type "lncRNA"; transcript_name "ENSMUST00000367248"; level 2; tag "basic"; tag "Ensembl_canonical"; tag "GENCODE_Primary"; tag "TAGENE";
chr7	sragcm37_mid	exon	7053211	7053272	0.00945841556276468	+	.	gene_id "ENSMUSG00000141793.1"; transcript_id "ENSMUSG00000141793.1_tx_3"; exon_id "chr7_7053211_7053272_+"; exonnum "4"; txlen "1173";
chr7	sragcm37_mid	exon	7053211	7053272	0.00105211180514901	+	.	gene_id "ENSMUSG00000141793.1"; transcript_id "ENSMUSG00000141793.1_tx_5"; exon_id "chr7_7053211_7053272_+"; exonnum "6"; txlen "975";
chr7	sragcm37_es	exon	7058334	7059114	0.0105934254302964	+	.	gene_id "ENSMUSG00000141793.1"; transcript_id "ENSMUSG00000141793.1_tx_2"; exon_id "chr7_7058334_7059114_+"; exonnum "1"; txlen "1147";
chr7	sragcm37_es	exon	7058334	7059114	0.00945841556276468	+	.	gene_id "ENSMUSG00000141793.1"; transcript_id "ENSMUSG00000141793.1_tx_4"; exon_id "chr7_7058334_7059114_+"; exonnum "1"; txlen "1459";
chr7	sragcm37_mid	exon	7060546	7060707	0.0105934254302964	+	.	gene_id "ENSMUSG00000141793.1"; transcript_id "ENSMUSG00000141793.1_tx_2"; exon_id "chr7_7060546_7060707_+"; exonnum "2"; txlen "1147";
chr7	sragcm37_mid	exon	7060546	7060707	0.00945841556276468	+	.	gene_id "ENSMUSG00000141793.1"; transcript_id "ENSMUSG00000141793.1_tx_3"; exon_id "chr7_7060546_7060707_+"; exonnum "5"; txlen "1173";
chr7	sragcm37_mid	exon	7060546	7060707	0.00945841556276468	+	.	gene_id "ENSMUSG00000141793.1"; transcript_id "ENSMUSG00000141793.1_tx_4"; exon_id "chr7_7060546_7060707_+"; exonnum "2"; txlen "1459";
chr7	sragcm37_mid	exon	7060546	7060707	0.00105211180514901	+	.	gene_id "ENSMUSG00000141793.1"; transcript_id "ENSMUSG00000141793.1_tx_5"; exon_id "chr7_7060546_7060707_+"; exonnum "7"; txlen "975";
chr7	sragcm37_ss	exon	7062171	7062686	0.00945841556276468	+	.	gene_id "ENSMUSG00000141793.1"; transcript_id "ENSMUSG00000141793.1_tx_3"; exon_id "chr7_7062171_7062686_+"; exonnum "6"; txlen "1173";
chr7	sragcm37_ss	exon	7062171	7062686	0.00945841556276468	+	.	gene_id "ENSMUSG00000141793.1"; transcript_id "ENSMUSG00000141793.1_tx_4"; exon_id "chr7_7062171_7062686_+"; exonnum "3"; txlen "1459";
chr7	HAVANA	exon	7064541	7064744	0	+	.	gene_id "ENSMUSG00000141793.1"; transcript_id "ENSMUST00000367248.1"; gene_type "lncRNA"; gene_name "ENSMUSG00000141793"; transcript_type "lncRNA"; transcript_name "ENSMUST00000367248"; exon_number 2; exon_id "ENSMUSE00001722676.1"; level 2; tag "basic"; tag "Ensembl_canonical"; tag "GENCODE_Primary"; tag "TAGENE";
chr7	ENSEMBL_gcm37	exon	7064541	7064744	0.0105934254302964	+	.	gene_id "ENSMUSG00000141793.1"; transcript_id "ENSMUSG00000141793.1_tx_2"; exon_id "chr7_7064541_7064744_+"; exonnum "3"; txlen "1147";
chr7	ENSEMBL_gcm37	exon	7064541	7064744	0.00105211180514901	+	.	gene_id "ENSMUSG00000141793.1"; transcript_id "ENSMUSG00000141793.1_tx_5"; exon_id "chr7_7064541_7064744_+"; exonnum "8"; txlen "975";
chr7	HAVANA	exon	7083687	7083885	0	+	.	gene_id "ENSMUSG00000141580.1"; transcript_id "ENSMUST00000365910.1"; gene_type "lncRNA"; gene_name "ENSMUSG00000141580"; transcript_type "lncRNA"; transcript_name "ENSMUST00000365910"; exon_number 1; exon_id "ENSMUSE00001720109.1"; level 2; tag "basic"; tag "Ensembl_canonical"; tag "GENCODE_Primary"; tag "TAGENE";
chr7	HAVANA	gene	7083687	7090863	0	+	.	gene_id "ENSMUSG00000141580.1"; gene_type "lncRNA"; gene_name "ENSMUSG00000141580"; level 2;
chr7	HAVANA	transcript	7083687	7090863	0	+	.	gene_id "ENSMUSG00000141580.1"; transcript_id "ENSMUST00000365910.1"; gene_type "lncRNA"; gene_name "ENSMUSG00000141580"; transcript_type "lncRNA"; transcript_name "ENSMUST00000365910"; level 2; tag "basic"; tag "Ensembl_canonical"; tag "GENCODE_Primary"; tag "TAGENE";
chr7	HAVANA	exon	7089326	7090863	0	+	.	gene_id "ENSMUSG00000141580.1"; transcript_id "ENSMUST00000365910.1"; gene_type "lncRNA"; gene_name "ENSMUSG00000141580"; transcript_type "lncRNA"; transcript_name "ENSMUST00000365910"; exon_number 2; exon_id "ENSMUSE00001720108.1"; level 2; tag "basic"; tag "Ensembl_canonical"; tag "GENCODE_Primary"; tag "TAGENE";
chr7	HAVANA	exon	7108120	7108193	0	+	.	gene_id "ENSMUSG00000122065.1"; transcript_id "ENSMUST00000250533.1"; gene_type "lncRNA"; gene_name "ENSMUSG00000122065"; transcript_type "lncRNA"; transcript_name "ENSMUST00000250533"; exon_number 1; exon_id "ENSMUSE00001497909.1"; level 2; tag "Ensembl_canonical"; tag "GENCODE_Primary"; tag "TAGENE";
chr7	HAVANA	transcript	7108120	7109856	0	+	.	gene_id "ENSMUSG00000122065.1"; transcript_id "ENSMUST00000250533.1"; gene_type "lncRNA"; gene_name "ENSMUSG00000122065"; transcript_type "lncRNA"; transcript_name "ENSMUST00000250533"; level 2; tag "Ensembl_canonical"; tag "GENCODE_Primary"; tag "TAGENE";
chr7	HAVANA	gene	7108120	7111005	0	+	.	gene_id "ENSMUSG00000122065.1"; gene_type "lncRNA"; gene_name "ENSMUSG00000122065"; level 2; tag "overlapping_locus"; tag "overlaps_pseudogene";
chr7	HAVANA	exon	7109662	7110030	0	+	.	gene_id "ENSMUSG00000122065.1"; transcript_id "ENSMUST00000250534.1"; gene_type "lncRNA"; gene_name "ENSMUSG00000122065"; transcript_type "lncRNA"; transcript_name "ENSMUST00000250534"; exon_number 1; exon_id "ENSMUSE00001497912.1"; level 2; tag "basic"; tag "TAGENE";
chr7	HAVANA	transcript	7109662	7111005	0	+	.	gene_id "ENSMUSG00000122065.1"; transcript_id "ENSMUST00000250534.1"; gene_type "lncRNA"; gene_name "ENSMUSG00000122065"; transcript_type "lncRNA"; transcript_name "ENSMUST00000250534"; level 2; tag "basic"; tag "TAGENE";
chr7	HAVANA	exon	7109664	7109856	0	+	.	gene_id "ENSMUSG00000122065.1"; transcript_id "ENSMUST00000250533.1"; gene_type "lncRNA"; gene_name "ENSMUSG00000122065"; transcript_type "lncRNA"; transcript_name "ENSMUST00000250533"; exon_number 2; exon_id "ENSMUSE00001497910.1"; level 2; tag "Ensembl_canonical"; tag "GENCODE_Primary"; tag "TAGENE";
chr7	HAVANA	exon	7109974	7110196	0	+	.	gene_id "ENSMUSG00000108938.2"; transcript_id "ENSMUST00000207478.2"; gene_type "transcribed_processed_pseudogene"; gene_name "Gm44583"; transcript_type "transcribed_processed_pseudogene"; transcript_name "Gm44583-201"; exon_number 1; exon_id "ENSMUSE00001378653.2"; level 2; transcript_support_level "NA"; mgi_id "MGI:5753159"; ont "PGO:0000004"; ont "PGO:0000019"; tag "basic"; tag "Ensembl_canonical"; tag "GENCODE_Primary"; havana_gene "OTTMUSG00000060139.1"; havana_transcript "OTTMUST00000147202.1";
chr7	HAVANA	gene	7109974	7110909	0	+	.	gene_id "ENSMUSG00000108938.2"; gene_type "transcribed_processed_pseudogene"; gene_name "Gm44583"; level 2; mgi_id "MGI:5753159"; tag "overlapping_locus"; havana_gene "OTTMUSG00000060139.1";
chr7	HAVANA	transcript	7109974	7110909	0	+	.	gene_id "ENSMUSG00000108938.2"; transcript_id "ENSMUST00000207478.2"; gene_type "transcribed_processed_pseudogene"; gene_name "Gm44583"; transcript_type "transcribed_processed_pseudogene"; transcript_name "Gm44583-201"; level 2; transcript_support_level "NA"; mgi_id "MGI:5753159"; ont "PGO:0000004"; ont "PGO:0000019"; tag "basic"; tag "Ensembl_canonical"; tag "GENCODE_Primary"; havana_gene "OTTMUSG00000060139.1"; havana_transcript "OTTMUST00000147202.1";
chr7	HAVANA	exon	7110837	7111005	0	+	.	gene_id "ENSMUSG00000122065.1"; transcript_id "ENSMUST00000250534.1"; gene_type "lncRNA"; gene_name "ENSMUSG00000122065"; transcript_type "lncRNA"; transcript_name "ENSMUST00000250534"; exon_number 2; exon_id "ENSMUSE00001497911.1"; level 2; tag "basic"; tag "TAGENE";
chr7	HAVANA	exon	7110852	7110909	0	+	.	gene_id "ENSMUSG00000108938.2"; transcript_id "ENSMUST00000207478.2"; gene_type "transcribed_processed_pseudogene"; gene_name "Gm44583"; transcript_type "transcribed_processed_pseudogene"; transcript_name "Gm44583-201"; exon_number 2; exon_id "ENSMUSE00001376952.2"; level 2; transcript_support_level "NA"; mgi_id "MGI:5753159"; ont "PGO:0000004"; ont "PGO:0000019"; tag "basic"; tag "Ensembl_canonical"; tag "GENCODE_Primary"; havana_gene "OTTMUSG00000060139.1"; havana_transcript "OTTMUST00000147202.1";
chr7	HAVANA	gene	7125159	7126837	0	+	.	gene_id "ENSMUSG00000108959.2"; gene_type "TEC"; gene_name "Gm44697"; level 2; mgi_id "MGI:5753273"; tag "confirm_experimentally"; havana_gene "OTTMUSG00000060145.1";
chr7	HAVANA	transcript	7125159	7126837	0	+	.	gene_id "ENSMUSG00000108959.2"; transcript_id "ENSMUST00000207756.2"; gene_type "TEC"; gene_name "Gm44697"; transcript_type "TEC"; transcript_name "Gm44697-201"; level 2; transcript_support_level "NA"; mgi_id "MGI:5753273"; tag "basic"; tag "Ensembl_canonical"; tag "GENCODE_Primary"; havana_gene "OTTMUSG00000060145.1"; havana_transcript "OTTMUST00000147220.1";
chr7	HAVANA	exon	7125159	7126837	0	+	.	gene_id "ENSMUSG00000108959.2"; transcript_id "ENSMUST00000207756.2"; gene_type "TEC"; gene_name "Gm44697"; transcript_type "TEC"; transcript_name "Gm44697-201"; exon_number 1; exon_id "ENSMUSE00001380859.2"; level 2; transcript_support_level "NA"; mgi_id "MGI:5753273"; tag "basic"; tag "Ensembl_canonical"; tag "GENCODE_Primary"; havana_gene "OTTMUSG00000060145.1"; havana_transcript "OTTMUST00000147220.1";
chr7	HAVANA	UTR	7174329	7174530	0	+	.	gene_id "ENSMUSG00000034538.9"; transcript_id "ENSMUST00000051435.8"; gene_type "protein_coding"; gene_name "Zfp418"; transcript_type "protein_coding"; transcript_name "Zfp418-201"; exon_number 1; exon_id "ENSMUSE00000637397.4"; level 2; protein_id "ENSMUSP00000057159.8"; transcript_support_level "1"; mgi_id "MGI:2444763"; tag "basic"; tag "Ensembl_canonical"; tag "GENCODE_Primary"; tag "appris_principal_1"; tag "CCDS"; ccdsid "CCDS39756.1"; havana_gene "OTTMUSG00000036571.1"; havana_transcript "OTTMUST00000093786.1";
chr7	HAVANA	exon	7174329	7174557	0	+	.	gene_id "ENSMUSG00000034538.9"; transcript_id "ENSMUST00000051435.8"; gene_type "protein_coding"; gene_name "Zfp418"; transcript_type "protein_coding"; transcript_name "Zfp418-201"; exon_number 1; exon_id "ENSMUSE00000637397.4"; level 2; protein_id "ENSMUSP00000057159.8"; transcript_support_level "1"; mgi_id "MGI:2444763"; tag "basic"; tag "Ensembl_canonical"; tag "GENCODE_Primary"; tag "appris_principal_1"; tag "CCDS"; ccdsid "CCDS39756.1"; havana_gene "OTTMUSG00000036571.1"; havana_transcript "OTTMUST00000093786.1";
chr7	HAVANA	gene	7174329	7186561	0	+	.	gene_id "ENSMUSG00000034538.9"; gene_type "protein_coding"; gene_name "Zfp418"; level 2; mgi_id "MGI:2444763"; havana_gene "OTTMUSG00000036571.1";
chr7	HAVANA	transcript	7174329	7186561	0	+	.	gene_id "ENSMUSG00000034538.9"; transcript_id "ENSMUST00000051435.8"; gene_type "protein_coding"; gene_name "Zfp418"; transcript_type "protein_coding"; transcript_name "Zfp418-201"; level 2; protein_id "ENSMUSP00000057159.8"; transcript_support_level "1"; mgi_id "MGI:2444763"; tag "basic"; tag "Ensembl_canonical"; tag "GENCODE_Primary"; tag "appris_principal_1"; tag "CCDS"; ccdsid "CCDS39756.1"; havana_gene "OTTMUSG00000036571.1"; havana_transcript "OTTMUST00000093786.1";
chr7	HAVANA	transcript	7174353	7177218	0	+	.	gene_id "ENSMUSG00000034538.9"; transcript_id "ENSMUST00000209387.2"; gene_type "protein_coding"; gene_name "Zfp418"; transcript_type "retained_intron"; transcript_name "Zfp418-202"; level 2; transcript_support_level "NA"; mgi_id "MGI:2444763"; havana_gene "OTTMUSG00000036571.1"; havana_transcript "OTTMUST00000147262.1";
chr7	HAVANA	exon	7174353	7177218	0	+	.	gene_id "ENSMUSG00000034538.9"; transcript_id "ENSMUST00000209387.2"; gene_type "protein_coding"; gene_name "Zfp418"; transcript_type "retained_intron"; transcript_name "Zfp418-202"; exon_number 1; exon_id "ENSMUSE00001385626.2"; level 2; transcript_support_level "NA"; mgi_id "MGI:2444763"; havana_gene "OTTMUSG00000036571.1"; havana_transcript "OTTMUST00000147262.1";
chr7	HAVANA	start_codon	7174531	7174533	0	+	0	gene_id "ENSMUSG00000034538.9"; transcript_id "ENSMUST00000051435.8"; gene_type "protein_coding"; gene_name "Zfp418"; transcript_type "protein_coding"; transcript_name "Zfp418-201"; exon_number 1; exon_id "ENSMUSE00000637397.4"; level 2; protein_id "ENSMUSP00000057159.8"; transcript_support_level "1"; mgi_id "MGI:2444763"; tag "basic"; tag "Ensembl_canonical"; tag "GENCODE_Primary"; tag "appris_principal_1"; tag "CCDS"; ccdsid "CCDS39756.1"; havana_gene "OTTMUSG00000036571.1"; havana_transcript "OTTMUST00000093786.1";
chr7	HAVANA	CDS	7174531	7174557	0	+	0	gene_id "ENSMUSG00000034538.9"; transcript_id "ENSMUST00000051435.8"; gene_type "protein_coding"; gene_name "Zfp418"; transcript_type "protein_coding"; transcript_name "Zfp418-201"; exon_number 1; exon_id "ENSMUSE00000637397.4"; level 2; protein_id "ENSMUSP00000057159.8"; transcript_support_level "1"; mgi_id "MGI:2444763"; tag "basic"; tag "Ensembl_canonical"; tag "GENCODE_Primary"; tag "appris_principal_1"; tag "CCDS"; ccdsid "CCDS39756.1"; havana_gene "OTTMUSG00000036571.1"; havana_transcript "OTTMUST00000093786.1";
chr7	sragcm37_es	exon	7174613	7174828	1.04373136792207	+	.	gene_id "ENSMUSG00000034538.9"; transcript_id "ENSMUSG00000034538.9_tx_2"; exon_id "chr7_7174613_7174828_+"; exonnum "1"; txlen "2712";
chr7	HAVANA	exon	7175136	7175174	0	+	.	gene_id "ENSMUSG00000034538.9"; transcript_id "ENSMUST00000051435.8"; gene_type "protein_coding"; gene_name "Zfp418"; transcript_type "protein_coding"; transcript_name "Zfp418-201"; exon_number 2; exon_id "ENSMUSE00000338852.4"; level 2; protein_id "ENSMUSP00000057159.8"; transcript_support_level "1"; mgi_id "MGI:2444763"; tag "basic"; tag "Ensembl_canonical"; tag "GENCODE_Primary"; tag "appris_principal_1"; tag "CCDS"; ccdsid "CCDS39756.1"; havana_gene "OTTMUSG00000036571.1"; havana_transcript "OTTMUST00000093786.1";
chr7	HAVANA	CDS	7175136	7175174	0	+	0	gene_id "ENSMUSG00000034538.9"; transcript_id "ENSMUST00000051435.8"; gene_type "protein_coding"; gene_name "Zfp418"; transcript_type "protein_coding"; transcript_name "Zfp418-201"; exon_number 2; exon_id "ENSMUSE00000338852.4"; level 2; protein_id "ENSMUSP00000057159.8"; transcript_support_level "1"; mgi_id "MGI:2444763"; tag "basic"; tag "Ensembl_canonical"; tag "GENCODE_Primary"; tag "appris_principal_1"; tag "CCDS"; ccdsid "CCDS39756.1"; havana_gene "OTTMUSG00000036571.1"; havana_transcript "OTTMUST00000093786.1";
chr7	ENSEMBL_gcm37	exon	7175136	7175174	1.04373136792207	+	.	gene_id "ENSMUSG00000034538.9"; transcript_id "ENSMUSG00000034538.9_tx_2"; exon_id "chr7_7175136_7175174_+"; exonnum "2"; txlen "2712";
chr7	HAVANA	exon	7177554	7177680	0	+	.	gene_id "ENSMUSG00000034538.9"; transcript_id "ENSMUST00000051435.8"; gene_type "protein_coding"; gene_name "Zfp418"; transcript_type "protein_coding"; transcript_name "Zfp418-201"; exon_number 3; exon_id "ENSMUSE00000983419.2"; level 2; protein_id "ENSMUSP00000057159.8"; transcript_support_level "1"; mgi_id "MGI:2444763"; tag "basic"; tag "Ensembl_canonical"; tag "GENCODE_Primary"; tag "appris_principal_1"; tag "CCDS"; ccdsid "CCDS39756.1"; havana_gene "OTTMUSG00000036571.1"; havana_transcript "OTTMUST00000093786.1";
chr7	HAVANA	CDS	7177554	7177680	0	+	0	gene_id "ENSMUSG00000034538.9"; transcript_id "ENSMUST00000051435.8"; gene_type "protein_coding"; gene_name "Zfp418"; transcript_type "protein_coding"; transcript_name "Zfp418-201"; exon_number 3; exon_id "ENSMUSE00000983419.2"; level 2; protein_id "ENSMUSP00000057159.8"; transcript_support_level "1"; mgi_id "MGI:2444763"; tag "basic"; tag "Ensembl_canonical"; tag "GENCODE_Primary"; tag "appris_principal_1"; tag "CCDS"; ccdsid "CCDS39756.1"; havana_gene "OTTMUSG00000036571.1"; havana_transcript "OTTMUST00000093786.1";
chr7	ENSEMBL_gcm37	exon	7177554	7177680	1.04373136792207	+	.	gene_id "ENSMUSG00000034538.9"; transcript_id "ENSMUSG00000034538.9_tx_2"; exon_id "chr7_7177554_7177680_+"; exonnum "3"; txlen "2712";
chr7	HAVANA	CDS	7184232	7185994	0	+	2	gene_id "ENSMUSG00000034538.9"; transcript_id "ENSMUST00000051435.8"; gene_type "protein_coding"; gene_name "Zfp418"; transcript_type "protein_coding"; transcript_name "Zfp418-201"; exon_number 4; exon_id "ENSMUSE00000346904.8"; level 2; protein_id "ENSMUSP00000057159.8"; transcript_support_level "1"; mgi_id "MGI:2444763"; tag "basic"; tag "Ensembl_canonical"; tag "GENCODE_Primary"; tag "appris_principal_1"; tag "CCDS"; ccdsid "CCDS39756.1"; havana_gene "OTTMUSG00000036571.1"; havana_transcript "OTTMUST00000093786.1";
chr7	HAVANA	exon	7184232	7186561	0	+	.	gene_id "ENSMUSG00000034538.9"; transcript_id "ENSMUST00000051435.8"; gene_type "protein_coding"; gene_name "Zfp418"; transcript_type "protein_coding"; transcript_name "Zfp418-201"; exon_number 4; exon_id "ENSMUSE00000346904.8"; level 2; protein_id "ENSMUSP00000057159.8"; transcript_support_level "1"; mgi_id "MGI:2444763"; tag "basic"; tag "Ensembl_canonical"; tag "GENCODE_Primary"; tag "appris_principal_1"; tag "CCDS"; ccdsid "CCDS39756.1"; havana_gene "OTTMUSG00000036571.1"; havana_transcript "OTTMUST00000093786.1";
chr7	ENSEMBL_gcm37	exon	7184232	7186561	1.04373136792207	+	.	gene_id "ENSMUSG00000034538.9"; transcript_id "ENSMUSG00000034538.9_tx_2"; exon_id "chr7_7184232_7186561_+"; exonnum "4"; txlen "2712";
chr7	HAVANA	stop_codon	7185995	7185997	0	+	0	gene_id "ENSMUSG00000034538.9"; transcript_id "ENSMUST00000051435.8"; gene_type "protein_coding"; gene_name "Zfp418"; transcript_type "protein_coding"; transcript_name "Zfp418-201"; exon_number 4; exon_id "ENSMUSE00000346904.8"; level 2; protein_id "ENSMUSP00000057159.8"; transcript_support_level "1"; mgi_id "MGI:2444763"; tag "basic"; tag "Ensembl_canonical"; tag "GENCODE_Primary"; tag "appris_principal_1"; tag "CCDS"; ccdsid "CCDS39756.1"; havana_gene "OTTMUSG00000036571.1"; havana_transcript "OTTMUST00000093786.1";
chr7	HAVANA	UTR	7185995	7186561	0	+	.	gene_id "ENSMUSG00000034538.9"; transcript_id "ENSMUST00000051435.8"; gene_type "protein_coding"; gene_name "Zfp418"; transcript_type "protein_coding"; transcript_name "Zfp418-201"; exon_number 4; exon_id "ENSMUSE00000346904.8"; level 2; protein_id "ENSMUSP00000057159.8"; transcript_support_level "1"; mgi_id "MGI:2444763"; tag "basic"; tag "Ensembl_canonical"; tag "GENCODE_Primary"; tag "appris_principal_1"; tag "CCDS"; ccdsid "CCDS39756.1"; havana_gene "OTTMUSG00000036571.1"; havana_transcript "OTTMUST00000093786.1";
chr7	HAVANA	exon	7297830	7298178	0	+	.	gene_id "ENSMUSG00000110243.3"; transcript_id "ENSMUST00000320875.1"; gene_type "lncRNA"; gene_name "Gm45631"; transcript_type "lncRNA"; transcript_name "Gm45631-202"; exon_number 1; exon_id "ENSMUSE00001632846.1"; level 2; mgi_id "MGI:5791467"; tag "basic"; tag "Ensembl_canonical"; tag "GENCODE_Primary"; tag "TAGENE"; havana_gene "OTTMUSG00000060194.1";
chr7	HAVANA	gene	7297830	7300162	0	+	.	gene_id "ENSMUSG00000110243.3"; gene_type "lncRNA"; gene_name "Gm45631"; level 2; mgi_id "MGI:5791467"; havana_gene "OTTMUSG00000060194.1";
chr7	HAVANA	transcript	7297830	7300162	0	+	.	gene_id "ENSMUSG00000110243.3"; transcript_id "ENSMUST00000320875.1"; gene_type "lncRNA"; gene_name "Gm45631"; transcript_type "lncRNA"; transcript_name "Gm45631-202"; level 2; mgi_id "MGI:5791467"; tag "basic"; tag "Ensembl_canonical"; tag "GENCODE_Primary"; tag "TAGENE"; havana_gene "OTTMUSG00000060194.1";
chr7	HAVANA	exon	7298765	7299478	0	+	.	gene_id "ENSMUSG00000110243.3"; transcript_id "ENSMUST00000210318.2"; gene_type "lncRNA"; gene_name "Gm45631"; transcript_type "lncRNA"; transcript_name "Gm45631-201"; exon_number 1; exon_id "ENSMUSE00001387907.2"; level 2; transcript_support_level "1"; mgi_id "MGI:5791467"; tag "basic"; havana_gene "OTTMUSG00000060194.1"; havana_transcript "OTTMUST00000147334.1";
chr7	HAVANA	transcript	7298765	7300136	0	+	.	gene_id "ENSMUSG00000110243.3"; transcript_id "ENSMUST00000210318.2"; gene_type "lncRNA"; gene_name "Gm45631"; transcript_type "lncRNA"; transcript_name "Gm45631-201"; level 2; transcript_support_level "1"; mgi_id "MGI:5791467"; tag "basic"; havana_gene "OTTMUSG00000060194.1"; havana_transcript "OTTMUST00000147334.1";
chr7	HAVANA	exon	7299341	7299478	0	+	.	gene_id "ENSMUSG00000110243.3"; transcript_id "ENSMUST00000320875.1"; gene_type "lncRNA"; gene_name "Gm45631"; transcript_type "lncRNA"; transcript_name "Gm45631-202"; exon_number 2; exon_id "ENSMUSE00001632847.1"; level 2; mgi_id "MGI:5791467"; tag "basic"; tag "Ensembl_canonical"; tag "GENCODE_Primary"; tag "TAGENE"; havana_gene "OTTMUSG00000060194.1";
chr7	HAVANA	exon	7299607	7300136	0	+	.	gene_id "ENSMUSG00000110243.3"; transcript_id "ENSMUST00000210318.2"; gene_type "lncRNA"; gene_name "Gm45631"; transcript_type "lncRNA"; transcript_name "Gm45631-201"; exon_number 2; exon_id "ENSMUSE00001382550.2"; level 2; transcript_support_level "1"; mgi_id "MGI:5791467"; tag "basic"; havana_gene "OTTMUSG00000060194.1"; havana_transcript "OTTMUST00000147334.1";
chr7	HAVANA	exon	7299607	7300162	0	+	.	gene_id "ENSMUSG00000110243.3"; transcript_id "ENSMUST00000320875.1"; gene_type "lncRNA"; gene_name "Gm45631"; transcript_type "lncRNA"; transcript_name "Gm45631-202"; exon_number 3; exon_id "ENSMUSE00001632848.1"; level 2; mgi_id "MGI:5791467"; tag "basic"; tag "Ensembl_canonical"; tag "GENCODE_Primary"; tag "TAGENE"; havana_gene "OTTMUSG00000060194.1";
chr7	HAVANA	gene	7301487	7302442	0	+	.	gene_id "ENSMUSG00000133840.1"; gene_type "lncRNA"; gene_name "ENSMUSG00000133840"; level 2; tag "ncRNA_host";
chr7	HAVANA	transcript	7301487	7302442	0	+	.	gene_id "ENSMUSG00000133840.1"; transcript_id "ENSMUST00000321129.1"; gene_type "lncRNA"; gene_name "ENSMUSG00000133840"; transcript_type "lncRNA"; transcript_name "ENSMUST00000321129"; level 2; tag "basic"; tag "Ensembl_canonical"; tag "GENCODE_Primary"; tag "TAGENE";
chr7	HAVANA	exon	7301487	7302442	0	+	.	gene_id "ENSMUSG00000133840.1"; transcript_id "ENSMUST00000321129.1"; gene_type "lncRNA"; gene_name "ENSMUSG00000133840"; transcript_type "lncRNA"; transcript_name "ENSMUST00000321129"; exon_number 1; exon_id "ENSMUSE00001633323.1"; level 2; tag "basic"; tag "Ensembl_canonical"; tag "GENCODE_Primary"; tag "TAGENE";
chr7	ENSEMBL	gene	7301890	7301945	0	+	.	gene_id "ENSMUSG00000093599.3"; gene_type "miRNA"; gene_name "Mir5620"; level 3; mgi_id "MGI:5453349";
chr7	ENSEMBL	transcript	7301890	7301945	0	+	.	gene_id "ENSMUSG00000093599.3"; transcript_id "ENSMUST00000176903.3"; gene_type "miRNA"; gene_name "Mir5620"; transcript_type "miRNA"; transcript_name "Mir5620-201"; level 3; transcript_support_level "NA"; mgi_id "MGI:5453349"; tag "basic"; tag "Ensembl_canonical"; tag "GENCODE_Primary";
chr7	ENSEMBL	exon	7301890	7301945	0	+	.	gene_id "ENSMUSG00000093599.3"; transcript_id "ENSMUST00000176903.3"; gene_type "miRNA"; gene_name "Mir5620"; transcript_type "miRNA"; transcript_name "Mir5620-201"; exon_number 1; exon_id "ENSMUSE00000949423.2"; level 3; transcript_support_level "NA"; mgi_id "MGI:5453349"; tag "basic"; tag "Ensembl_canonical"; tag "GENCODE_Primary";
chr7	HAVANA	gene	7314308	7316381	0	+	.	gene_id "ENSMUSG00000109766.2"; gene_type "TEC"; gene_name "Gm45415"; level 2; mgi_id "MGI:5791251"; tag "confirm_experimentally"; havana_gene "OTTMUSG00000060204.1";
chr7	HAVANA	transcript	7314308	7316381	0	+	.	gene_id "ENSMUSG00000109766.2"; transcript_id "ENSMUST00000209644.2"; gene_type "TEC"; gene_name "Gm45415"; transcript_type "TEC"; transcript_name "Gm45415-201"; level 2; transcript_support_level "NA"; mgi_id "MGI:5791251"; tag "basic"; tag "Ensembl_canonical"; tag "GENCODE_Primary"; havana_gene "OTTMUSG00000060204.1"; havana_transcript "OTTMUST00000147362.1";
chr7	HAVANA	exon	7314308	7316381	0	+	.	gene_id "ENSMUSG00000109766.2"; transcript_id "ENSMUST00000209644.2"; gene_type "TEC"; gene_name "Gm45415"; transcript_type "TEC"; transcript_name "Gm45415-201"; exon_number 1; exon_id "ENSMUSE00001386437.2"; level 2; transcript_support_level "NA"; mgi_id "MGI:5791251"; tag "basic"; tag "Ensembl_canonical"; tag "GENCODE_Primary"; havana_gene "OTTMUSG00000060204.1"; havana_transcript "OTTMUST00000147362.1";
chr7	HAVANA	gene	9652795	9653070	0	+	.	gene_id "ENSMUSG00000110003.2"; gene_type "processed_pseudogene"; gene_name "Gm45403"; level 2; mgi_id "MGI:5791239"; havana_gene "OTTMUSG00000060520.1";
chr7	HAVANA	transcript	9652795	9653070	0	+	.	gene_id "ENSMUSG00000110003.2"; transcript_id "ENSMUST00000209453.2"; gene_type "processed_pseudogene"; gene_name "Gm45403"; transcript_type "processed_pseudogene"; transcript_name "Gm45403-201"; level 2; transcript_support_level "NA"; mgi_id "MGI:5791239"; ont "PGO:0000004"; tag "basic"; tag "Ensembl_canonical"; tag "GENCODE_Primary"; havana_gene "OTTMUSG00000060520.1"; havana_transcript "OTTMUST00000148055.1";
chr7	HAVANA	exon	9652795	9653070	0	+	.	gene_id "ENSMUSG00000110003.2"; transcript_id "ENSMUST00000209453.2"; gene_type "processed_pseudogene"; gene_name "Gm45403"; transcript_type "processed_pseudogene"; transcript_name "Gm45403-201"; exon_number 1; exon_id "ENSMUSE00001385198.2"; level 2; transcript_support_level "NA"; mgi_id "MGI:5791239"; ont "PGO:0000004"; tag "basic"; tag "Ensembl_canonical"; tag "GENCODE_Primary"; havana_gene "OTTMUSG00000060520.1"; havana_transcript "OTTMUST00000148055.1";
chr7	sragcm37_es	exon	9891482	9891595	0.0510754440389293	+	.	gene_id "sragcm37_gene_12062"; transcript_id "sragcm37_gene_12062_tx_3"; exon_id "chr7_9891482_9891595_+"; exonnum "1"; txlen "1174";
chr7	sragcm37_es	exon	9891482	9891595	0.0189168311255294	+	.	gene_id "sragcm37_gene_12062"; transcript_id "sragcm37_gene_12062_tx_5"; exon_id "chr7_9891482_9891595_+"; exonnum "1"; txlen "1262";
chr7	sragcm37_mid	exon	9892388	9892530	0.0510754440389293	+	.	gene_id "sragcm37_gene_12062"; transcript_id "sragcm37_gene_12062_tx_3"; exon_id "chr7_9892388_9892530_+"; exonnum "2"; txlen "1174";
chr7	sragcm37_mid	exon	9892388	9892530	0.0189168311255294	+	.	gene_id "sragcm37_gene_12062"; transcript_id "sragcm37_gene_12062_tx_5"; exon_id "chr7_9892388_9892530_+"; exonnum "2"; txlen "1262";
chr7	sragcm37_mid	exon	9896844	9897366	0.0510754440389293	+	.	gene_id "sragcm37_gene_12062"; transcript_id "sragcm37_gene_12062_tx_3"; exon_id "chr7_9896844_9897366_+"; exonnum "3"; txlen "1174";
chr7	sragcm37_mid	exon	9896844	9897366	0.0189168311255294	+	.	gene_id "sragcm37_gene_12062"; transcript_id "sragcm37_gene_12062_tx_5"; exon_id "chr7_9896844_9897366_+"; exonnum "3"; txlen "1262";
chr7	sragcm37_mid	exon	9898815	9899043	0.0510754440389293	+	.	gene_id "sragcm37_gene_12062"; transcript_id "sragcm37_gene_12062_tx_3"; exon_id "chr7_9898815_9899043_+"; exonnum "4"; txlen "1174";
chr7	sragcm37_mid	exon	9898815	9899043	0.0189168311255294	+	.	gene_id "sragcm37_gene_12062"; transcript_id "sragcm37_gene_12062_tx_5"; exon_id "chr7_9898815_9899043_+"; exonnum "4"; txlen "1262";
chr7	sragcm37_mid	exon	9900548	9900635	0.0189168311255294	+	.	gene_id "sragcm37_gene_12062"; transcript_id "sragcm37_gene_12062_tx_5"; exon_id "chr7_9900548_9900635_+"; exonnum "5"; txlen "1262";
chr7	sragcm37_ss	exon	9901702	9901866	0.0510754440389293	+	.	gene_id "sragcm37_gene_12062"; transcript_id "sragcm37_gene_12062_tx_3"; exon_id "chr7_9901702_9901866_+"; exonnum "5"; txlen "1174";
chr7	sragcm37_ss	exon	9901702	9901866	0.0189168311255294	+	.	gene_id "sragcm37_gene_12062"; transcript_id "sragcm37_gene_12062_tx_5"; exon_id "chr7_9901702_9901866_+"; exonnum "6"; txlen "1262";
chr7	HAVANA	exon	9923169	9923367	0	+	.	gene_id "ENSMUSG00000124845.1"; transcript_id "ENSMUST00000266300.1"; gene_type "lncRNA"; gene_name "ENSMUSG00000124845"; transcript_type "lncRNA"; transcript_name "ENSMUST00000266300"; exon_number 1; exon_id "ENSMUSE00001528626.1"; level 2; tag "basic"; tag "Ensembl_canonical"; tag "GENCODE_Primary"; tag "TAGENE";
chr7	ENSEMBL_gcm37	exon	9923169	9923367	0.188404188872727	+	.	gene_id "ENSMUSG00000124845.1"; transcript_id "ENSMUSG00000124845.1_tx_1"; exon_id "chr7_9923169_9923367_+"; exonnum "1"; txlen "1217";
chr7	ENSEMBL_gcm37	exon	9923169	9923367	0.141459934238828	+	.	gene_id "ENSMUSG00000124845.1"; transcript_id "ENSMUSG00000124845.1_tx_2"; exon_id "chr7_9923169_9923367_+"; exonnum "1"; txlen "1133";
chr7	ENSEMBL_gcm37	exon	9923169	9923367	0.123203835214534	+	.	gene_id "ENSMUSG00000124845.1"; transcript_id "ENSMUSG00000124845.1_tx_4"; exon_id "chr7_9923169_9923367_+"; exonnum "1"; txlen "1347";
chr7	ENSEMBL_gcm37	exon	9923169	9923367	0.123203835214534	+	.	gene_id "ENSMUSG00000124845.1"; transcript_id "ENSMUSG00000124845.1_tx_5"; exon_id "chr7_9923169_9923367_+"; exonnum "1"; txlen "1263";
chr7	HAVANA	gene	9923169	10041678	0	+	.	gene_id "ENSMUSG00000124845.1"; gene_type "lncRNA"; gene_name "ENSMUSG00000124845"; level 2;
chr7	HAVANA	transcript	9923169	10041678	0	+	.	gene_id "ENSMUSG00000124845.1"; transcript_id "ENSMUST00000266300.1"; gene_type "lncRNA"; gene_name "ENSMUSG00000124845"; transcript_type "lncRNA"; transcript_name "ENSMUST00000266300"; level 2; tag "basic"; tag "Ensembl_canonical"; tag "GENCODE_Primary"; tag "TAGENE";
chr7	sragcm37_mid	exon	9931345	9931474	0.123203835214534	+	.	gene_id "ENSMUSG00000124845.1"; transcript_id "ENSMUSG00000124845.1_tx_4"; exon_id "chr7_9931345_9931474_+"; exonnum "2"; txlen "1347";
chr7	sragcm37_mid	exon	9931345	9931474	0.123203835214534	+	.	gene_id "ENSMUSG00000124845.1"; transcript_id "ENSMUSG00000124845.1_tx_5"; exon_id "chr7_9931345_9931474_+"; exonnum "2"; txlen "1263";
chr7	HAVANA	exon	9948130	9948295	0	+	.	gene_id "ENSMUSG00000124845.1"; transcript_id "ENSMUST00000266300.1"; gene_type "lncRNA"; gene_name "ENSMUSG00000124845"; transcript_type "lncRNA"; transcript_name "ENSMUST00000266300"; exon_number 2; exon_id "ENSMUSE00001528628.1"; level 2; tag "basic"; tag "Ensembl_canonical"; tag "GENCODE_Primary"; tag "TAGENE";
chr7	ENSEMBL_gcm37	exon	9948130	9948295	0.188404188872727	+	.	gene_id "ENSMUSG00000124845.1"; transcript_id "ENSMUSG00000124845.1_tx_1"; exon_id "chr7_9948130_9948295_+"; exonnum "2"; txlen "1217";
chr7	ENSEMBL_gcm37	exon	9948130	9948295	0.141459934238828	+	.	gene_id "ENSMUSG00000124845.1"; transcript_id "ENSMUSG00000124845.1_tx_2"; exon_id "chr7_9948130_9948295_+"; exonnum "2"; txlen "1133";
chr7	ENSEMBL_gcm37	exon	9948130	9948295	0.123203835214534	+	.	gene_id "ENSMUSG00000124845.1"; transcript_id "ENSMUSG00000124845.1_tx_4"; exon_id "chr7_9948130_9948295_+"; exonnum "3"; txlen "1347";
chr7	ENSEMBL_gcm37	exon	9948130	9948295	0.123203835214534	+	.	gene_id "ENSMUSG00000124845.1"; transcript_id "ENSMUSG00000124845.1_tx_5"; exon_id "chr7_9948130_9948295_+"; exonnum "3"; txlen "1263";
chr7	sragcm37_mid	exon	9959661	9959725	0.188404188872727	+	.	gene_id "ENSMUSG00000124845.1"; transcript_id "ENSMUSG00000124845.1_tx_1"; exon_id "chr7_9959661_9959725_+"; exonnum "3"; txlen "1217";
chr7	sragcm37_mid	exon	9959661	9959725	0.141459934238828	+	.	gene_id "ENSMUSG00000124845.1"; transcript_id "ENSMUSG00000124845.1_tx_2"; exon_id "chr7_9959661_9959725_+"; exonnum "3"; txlen "1133";
chr7	sragcm37_mid	exon	9959661	9959725	0.123203835214534	+	.	gene_id "ENSMUSG00000124845.1"; transcript_id "ENSMUSG00000124845.1_tx_4"; exon_id "chr7_9959661_9959725_+"; exonnum "4"; txlen "1347";
chr7	sragcm37_mid	exon	9959661	9959725	0.123203835214534	+	.	gene_id "ENSMUSG00000124845.1"; transcript_id "ENSMUSG00000124845.1_tx_5"; exon_id "chr7_9959661_9959725_+"; exonnum "4"; txlen "1263";
chr7	HAVANA	gene	10034417	10035302	0	+	.	gene_id "ENSMUSG00000093487.3"; gene_type "unprocessed_pseudogene"; gene_name "Vmn1r-ps48"; level 2; mgi_id "MGI:3648881"; havana_gene "OTTMUSG00000038513.1";
chr7	HAVANA	transcript	10034417	10035302	0	+	.	gene_id "ENSMUSG00000093487.3"; transcript_id "ENSMUST00000176352.3"; gene_type "unprocessed_pseudogene"; gene_name "Vmn1r-ps48"; transcript_type "unprocessed_pseudogene"; transcript_name "Vmn1r-ps48-201"; level 2; transcript_support_level "NA"; mgi_id "MGI:3648881"; ont "PGO:0000005"; tag "basic"; tag "Ensembl_canonical"; tag "GENCODE_Primary"; havana_gene "OTTMUSG00000038513.1"; havana_transcript "OTTMUST00000099404.1";
chr7	HAVANA	exon	10034417	10035302	0	+	.	gene_id "ENSMUSG00000093487.3"; transcript_id "ENSMUST00000176352.3"; gene_type "unprocessed_pseudogene"; gene_name "Vmn1r-ps48"; transcript_type "unprocessed_pseudogene"; transcript_name "Vmn1r-ps48-201"; exon_number 1; exon_id "ENSMUSE00000952343.3"; level 2; transcript_support_level "NA"; mgi_id "MGI:3648881"; ont "PGO:0000005"; tag "basic"; tag "Ensembl_canonical"; tag "GENCODE_Primary"; havana_gene "OTTMUSG00000038513.1"; havana_transcript "OTTMUST00000099404.1";
chr7	sragcm37_mid	exon	10040660	10040877	0.188404188872727	+	.	gene_id "ENSMUSG00000124845.1"; transcript_id "ENSMUSG00000124845.1_tx_1"; exon_id "chr7_10040660_10040877_+"; exonnum "4"; txlen "1217";
chr7	sragcm37_mid	exon	10040660	10040877	0.141459934238828	+	.	gene_id "ENSMUSG00000124845.1"; transcript_id "ENSMUSG00000124845.1_tx_2"; exon_id "chr7_10040660_10040877_+"; exonnum "4"; txlen "1133";
chr7	sragcm37_mid	exon	10040660	10040877	0.123203835214534	+	.	gene_id "ENSMUSG00000124845.1"; transcript_id "ENSMUSG00000124845.1_tx_4"; exon_id "chr7_10040660_10040877_+"; exonnum "5"; txlen "1347";
chr7	sragcm37_mid	exon	10040660	10040877	0.123203835214534	+	.	gene_id "ENSMUSG00000124845.1"; transcript_id "ENSMUSG00000124845.1_tx_5"; exon_id "chr7_10040660_10040877_+"; exonnum "5"; txlen "1263";
chr7	sragcm37_mid	exon	10040963	10041061	0.188404188872727	+	.	gene_id "ENSMUSG00000124845.1"; transcript_id "ENSMUSG00000124845.1_tx_1"; exon_id "chr7_10040963_10041061_+"; exonnum "5"; txlen "1217";
chr7	sragcm37_mid	exon	10040963	10041061	0.141459934238828	+	.	gene_id "ENSMUSG00000124845.1"; transcript_id "ENSMUSG00000124845.1_tx_2"; exon_id "chr7_10040963_10041061_+"; exonnum "5"; txlen "1133";
chr7	sragcm37_mid	exon	10040963	10041061	0.123203835214534	+	.	gene_id "ENSMUSG00000124845.1"; transcript_id "ENSMUSG00000124845.1_tx_4"; exon_id "chr7_10040963_10041061_+"; exonnum "6"; txlen "1347";
chr7	sragcm37_mid	exon	10040963	10041061	0.123203835214534	+	.	gene_id "ENSMUSG00000124845.1"; transcript_id "ENSMUSG00000124845.1_tx_5"; exon_id "chr7_10040963_10041061_+"; exonnum "6"; txlen "1263";
chr7	HAVANA	exon	10040963	10041678	0	+	.	gene_id "ENSMUSG00000124845.1"; transcript_id "ENSMUST00000266300.1"; gene_type "lncRNA"; gene_name "ENSMUSG00000124845"; transcript_type "lncRNA"; transcript_name "ENSMUST00000266300"; exon_number 3; exon_id "ENSMUSE00001528627.1"; level 2; tag "basic"; tag "Ensembl_canonical"; tag "GENCODE_Primary"; tag "TAGENE";
chr7	sragcm37_ss	exon	10045598	10046067	0.188404188872727	+	.	gene_id "ENSMUSG00000124845.1"; transcript_id "ENSMUSG00000124845.1_tx_1"; exon_id "chr7_10045598_10046067_+"; exonnum "6"; txlen "1217";
chr7	sragcm37_ss	exon	10045598	10046067	0.123203835214534	+	.	gene_id "ENSMUSG00000124845.1"; transcript_id "ENSMUSG00000124845.1_tx_4"; exon_id "chr7_10045598_10046067_+"; exonnum "7"; txlen "1347";
chr7	sragcm37_ss	exon	10048519	10048904	0.141459934238828	+	.	gene_id "ENSMUSG00000124845.1"; transcript_id "ENSMUSG00000124845.1_tx_2"; exon_id "chr7_10048519_10048904_+"; exonnum "6"; txlen "1133";
chr7	sragcm37_ss	exon	10048519	10048904	0.123203835214534	+	.	gene_id "ENSMUSG00000124845.1"; transcript_id "ENSMUSG00000124845.1_tx_5"; exon_id "chr7_10048519_10048904_+"; exonnum "7"; txlen "1263";
chr7	sragcm37_es	exon	10060147	10060216	0.00673351555295365	+	.	gene_id "ENSMUSG00000110255.2"; transcript_id "ENSMUSG00000110255.2_tx_10"; exon_id "chr7_10060147_10060216_+"; exonnum "1"; txlen "760";
chr7	sragcm37_es	exon	10060147	10060216	0.027565329294904	+	.	gene_id "ENSMUSG00000110255.2"; transcript_id "ENSMUSG00000110255.2_tx_3"; exon_id "chr7_10060147_10060216_+"; exonnum "1"; txlen "1041";
chr7	sragcm37_es	exon	10060147	10060216	0.0172546336044437	+	.	gene_id "ENSMUSG00000110255.2"; transcript_id "ENSMUSG00000110255.2_tx_4"; exon_id "chr7_10060147_10060216_+"; exonnum "1"; txlen "995";
chr7	sragcm37_es	exon	10060147	10060216	0.00988985096840068	+	.	gene_id "ENSMUSG00000110255.2"; transcript_id "ENSMUSG00000110255.2_tx_7"; exon_id "chr7_10060147_10060216_+"; exonnum "1"; txlen "959";
chr7	sragcm37_es	exon	10060147	10060216	0.00988985096840068	+	.	gene_id "ENSMUSG00000110255.2"; transcript_id "ENSMUSG00000110255.2_tx_8"; exon_id "chr7_10060147_10060216_+"; exonnum "1"; txlen "913";
chr7	sragcm37_mid	exon	10060379	10060495	0.00673351555295365	+	.	gene_id "ENSMUSG00000110255.2"; transcript_id "ENSMUSG00000110255.2_tx_10"; exon_id "chr7_10060379_10060495_+"; exonnum "2"; txlen "760";
chr7	sragcm37_mid	exon	10060379	10060495	0.0063034116211772	+	.	gene_id "ENSMUSG00000110255.2"; transcript_id "ENSMUSG00000110255.2_tx_12"; exon_id "chr7_10060379_10060495_+"; exonnum "1"; txlen "999";
chr7	sragcm37_mid	exon	10060379	10060495	0.00577485317448825	+	.	gene_id "ENSMUSG00000110255.2"; transcript_id "ENSMUSG00000110255.2_tx_13"; exon_id "chr7_10060379_10060495_+"; exonnum "1"; txlen "828";
chr7	sragcm37_mid	exon	10060379	10060495	0.027565329294904	+	.	gene_id "ENSMUSG00000110255.2"; transcript_id "ENSMUSG00000110255.2_tx_3"; exon_id "chr7_10060379_10060495_+"; exonnum "2"; txlen "1041";
chr7	sragcm37_mid	exon	10060379	10060495	0.0172546336044437	+	.	gene_id "ENSMUSG00000110255.2"; transcript_id "ENSMUSG00000110255.2_tx_4"; exon_id "chr7_10060379_10060495_+"; exonnum "2"; txlen "995";
chr7	sragcm37_mid	exon	10060379	10060495	0.0149085036719202	+	.	gene_id "ENSMUSG00000110255.2"; transcript_id "ENSMUSG00000110255.2_tx_6"; exon_id "chr7_10060379_10060495_+"; exonnum "1"; txlen "1118";
chr7	sragcm37_mid	exon	10060379	10060495	0.00988985096840068	+	.	gene_id "ENSMUSG00000110255.2"; transcript_id "ENSMUSG00000110255.2_tx_7"; exon_id "chr7_10060379_10060495_+"; exonnum "2"; txlen "959";
chr7	sragcm37_mid	exon	10060379	10060495	0.00988985096840068	+	.	gene_id "ENSMUSG00000110255.2"; transcript_id "ENSMUSG00000110255.2_tx_8"; exon_id "chr7_10060379_10060495_+"; exonnum "2"; txlen "913";
chr7	sragcm37_mid	exon	10060379	10060495	0.00674358584381034	+	.	gene_id "ENSMUSG00000110255.2"; transcript_id "ENSMUSG00000110255.2_tx_9"; exon_id "chr7_10060379_10060495_+"; exonnum "1"; txlen "947";
chr7	sragcm37_mid	exon	10074929	10074974	0.027565329294904	+	.	gene_id "ENSMUSG00000110255.2"; transcript_id "ENSMUSG00000110255.2_tx_3"; exon_id "chr7_10074929_10074974_+"; exonnum "3"; txlen "1041";
chr7	sragcm37_mid	exon	10074929	10074974	0.00988985096840068	+	.	gene_id "ENSMUSG00000110255.2"; transcript_id "ENSMUSG00000110255.2_tx_7"; exon_id "chr7_10074929_10074974_+"; exonnum "3"; txlen "959";
chr7	sragcm37_mid	exon	10075211	10075253	0.00988985096840068	+	.	gene_id "ENSMUSG00000110255.2"; transcript_id "ENSMUSG00000110255.2_tx_7"; exon_id "chr7_10075211_10075253_+"; exonnum "4"; txlen "959";
chr7	sragcm37_mid	exon	10075211	10075253	0.00988985096840068	+	.	gene_id "ENSMUSG00000110255.2"; transcript_id "ENSMUSG00000110255.2_tx_8"; exon_id "chr7_10075211_10075253_+"; exonnum "3"; txlen "913";
chr7	sragcm37_mid	exon	10075211	10075335	0.027565329294904	+	.	gene_id "ENSMUSG00000110255.2"; transcript_id "ENSMUSG00000110255.2_tx_3"; exon_id "chr7_10075211_10075335_+"; exonnum "4"; txlen "1041";
chr7	sragcm37_mid	exon	10075211	10075335	0.0172546336044437	+	.	gene_id "ENSMUSG00000110255.2"; transcript_id "ENSMUSG00000110255.2_tx_4"; exon_id "chr7_10075211_10075335_+"; exonnum "3"; txlen "995";
chr7	HAVANA	exon	10078673	10078823	0	+	.	gene_id "ENSMUSG00000110255.2"; transcript_id "ENSMUST00000211603.2"; gene_type "unprocessed_pseudogene"; gene_name "Gm45400"; transcript_type "unprocessed_pseudogene"; transcript_name "Gm45400-201"; exon_number 1; exon_id "ENSMUSE00001387663.2"; level 2; transcript_support_level "NA"; mgi_id "MGI:5791236"; ont "PGO:0000005"; tag "basic"; tag "Ensembl_canonical"; tag "GENCODE_Primary"; havana_gene "OTTMUSG00000060524.1"; havana_transcript "OTTMUST00000148059.1";
chr7	HAVANA	gene	10078673	10085598	0	+	.	gene_id "ENSMUSG00000110255.2"; gene_type "unprocessed_pseudogene"; gene_name "Gm45400"; level 2; mgi_id "MGI:5791236"; havana_gene "OTTMUSG00000060524.1";
chr7	HAVANA	transcript	10078673	10085598	0	+	.	gene_id "ENSMUSG00000110255.2"; transcript_id "ENSMUST00000211603.2"; gene_type "unprocessed_pseudogene"; gene_name "Gm45400"; transcript_type "unprocessed_pseudogene"; transcript_name "Gm45400-201"; level 2; transcript_support_level "NA"; mgi_id "MGI:5791236"; ont "PGO:0000005"; tag "basic"; tag "Ensembl_canonical"; tag "GENCODE_Primary"; havana_gene "OTTMUSG00000060524.1"; havana_transcript "OTTMUST00000148059.1";
chr7	HAVANA	exon	10079207	10079371	0	+	.	gene_id "ENSMUSG00000110255.2"; transcript_id "ENSMUST00000211603.2"; gene_type "unprocessed_pseudogene"; gene_name "Gm45400"; transcript_type "unprocessed_pseudogene"; transcript_name "Gm45400-201"; exon_number 2; exon_id "ENSMUSE00001387301.2"; level 2; transcript_support_level "NA"; mgi_id "MGI:5791236"; ont "PGO:0000005"; tag "basic"; tag "Ensembl_canonical"; tag "GENCODE_Primary"; havana_gene "OTTMUSG00000060524.1"; havana_transcript "OTTMUST00000148059.1";
chr7	sragcm37_mid	exon	10079262	10079371	0.005566317706693	+	.	gene_id "ENSMUSG00000110255.2"; transcript_id "ENSMUSG00000110255.2_tx_14"; exon_id "chr7_10079262_10079371_+"; exonnum "1"; txlen "1111";
chr7	sragcm37_mid	exon	10079262	10079371	0.027565329294904	+	.	gene_id "ENSMUSG00000110255.2"; transcript_id "ENSMUSG00000110255.2_tx_3"; exon_id "chr7_10079262_10079371_+"; exonnum "5"; txlen "1041";
chr7	sragcm37_mid	exon	10079262	10079371	0.0172546336044437	+	.	gene_id "ENSMUSG00000110255.2"; transcript_id "ENSMUSG00000110255.2_tx_4"; exon_id "chr7_10079262_10079371_+"; exonnum "4"; txlen "995";
chr7	sragcm37_mid	exon	10079262	10079371	0.00988985096840068	+	.	gene_id "ENSMUSG00000110255.2"; transcript_id "ENSMUSG00000110255.2_tx_7"; exon_id "chr7_10079262_10079371_+"; exonnum "5"; txlen "959";
chr7	sragcm37_mid	exon	10079262	10079371	0.00988985096840068	+	.	gene_id "ENSMUSG00000110255.2"; transcript_id "ENSMUSG00000110255.2_tx_8"; exon_id "chr7_10079262_10079371_+"; exonnum "4"; txlen "913";
chr7	HAVANA	exon	10082083	10082250	0	+	.	gene_id "ENSMUSG00000110255.2"; transcript_id "ENSMUST00000211603.2"; gene_type "unprocessed_pseudogene"; gene_name "Gm45400"; transcript_type "unprocessed_pseudogene"; transcript_name "Gm45400-201"; exon_number 3; exon_id "ENSMUSE00001386086.2"; level 2; transcript_support_level "NA"; mgi_id "MGI:5791236"; ont "PGO:0000005"; tag "basic"; tag "Ensembl_canonical"; tag "GENCODE_Primary"; havana_gene "OTTMUSG00000060524.1"; havana_transcript "OTTMUST00000148059.1";
chr7	HAVANA	exon	10085430	10085598	0	+	.	gene_id "ENSMUSG00000110255.2"; transcript_id "ENSMUST00000211603.2"; gene_type "unprocessed_pseudogene"; gene_name "Gm45400"; transcript_type "unprocessed_pseudogene"; transcript_name "Gm45400-201"; exon_number 4; exon_id "ENSMUSE00001382944.2"; level 2; transcript_support_level "NA"; mgi_id "MGI:5791236"; ont "PGO:0000005"; tag "basic"; tag "Ensembl_canonical"; tag "GENCODE_Primary"; havana_gene "OTTMUSG00000060524.1"; havana_transcript "OTTMUST00000148059.1";
chr7	sragcm37_mid	exon	10085430	10085600	0.00673351555295365	+	.	gene_id "ENSMUSG00000110255.2"; transcript_id "ENSMUSG00000110255.2_tx_10"; exon_id "chr7_10085430_10085600_+"; exonnum "3"; txlen "760";
chr7	sragcm37_mid	exon	10085430	10085600	0.0063034116211772	+	.	gene_id "ENSMUSG00000110255.2"; transcript_id "ENSMUSG00000110255.2_tx_12"; exon_id "chr7_10085430_10085600_+"; exonnum "2"; txlen "999";
chr7	sragcm37_mid	exon	10085430	10085600	0.005566317706693	+	.	gene_id "ENSMUSG00000110255.2"; transcript_id "ENSMUSG00000110255.2_tx_14"; exon_id "chr7_10085430_10085600_+"; exonnum "2"; txlen "1111";
chr7	sragcm37_mid	exon	10085430	10085600	0.027565329294904	+	.	gene_id "ENSMUSG00000110255.2"; transcript_id "ENSMUSG00000110255.2_tx_3"; exon_id "chr7_10085430_10085600_+"; exonnum "6"; txlen "1041";
chr7	sragcm37_mid	exon	10085430	10085600	0.0172546336044437	+	.	gene_id "ENSMUSG00000110255.2"; transcript_id "ENSMUSG00000110255.2_tx_4"; exon_id "chr7_10085430_10085600_+"; exonnum "5"; txlen "995";
chr7	sragcm37_mid	exon	10085430	10085600	0.0149085036719202	+	.	gene_id "ENSMUSG00000110255.2"; transcript_id "ENSMUSG00000110255.2_tx_6"; exon_id "chr7_10085430_10085600_+"; exonnum "2"; txlen "1118";
chr7	sragcm37_mid	exon	10085430	10085600	0.00988985096840068	+	.	gene_id "ENSMUSG00000110255.2"; transcript_id "ENSMUSG00000110255.2_tx_7"; exon_id "chr7_10085430_10085600_+"; exonnum "6"; txlen "959";
chr7	sragcm37_mid	exon	10085430	10085600	0.00988985096840068	+	.	gene_id "ENSMUSG00000110255.2"; transcript_id "ENSMUSG00000110255.2_tx_8"; exon_id "chr7_10085430_10085600_+"; exonnum "5"; txlen "913";
chr7	sragcm37_ss	exon	10086119	10086520	0.00673351555295365	+	.	gene_id "ENSMUSG00000110255.2"; transcript_id "ENSMUSG00000110255.2_tx_10"; exon_id "chr7_10086119_10086520_+"; exonnum "4"; txlen "760";
chr7	sragcm37_ss	exon	10086119	10086520	0.027565329294904	+	.	gene_id "ENSMUSG00000110255.2"; transcript_id "ENSMUSG00000110255.2_tx_3"; exon_id "chr7_10086119_10086520_+"; exonnum "7"; txlen "1041";
chr7	sragcm37_ss	exon	10086119	10086520	0.0172546336044437	+	.	gene_id "ENSMUSG00000110255.2"; transcript_id "ENSMUSG00000110255.2_tx_4"; exon_id "chr7_10086119_10086520_+"; exonnum "6"; txlen "995";
chr7	sragcm37_ss	exon	10086119	10086520	0.00988985096840068	+	.	gene_id "ENSMUSG00000110255.2"; transcript_id "ENSMUSG00000110255.2_tx_7"; exon_id "chr7_10086119_10086520_+"; exonnum "7"; txlen "959";
chr7	sragcm37_ss	exon	10086119	10086520	0.00988985096840068	+	.	gene_id "ENSMUSG00000110255.2"; transcript_id "ENSMUSG00000110255.2_tx_8"; exon_id "chr7_10086119_10086520_+"; exonnum "6"; txlen "913";
chr7	sragcm37_mid	exon	10122815	10122941	0.0063034116211772	+	.	gene_id "ENSMUSG00000110255.2"; transcript_id "ENSMUSG00000110255.2_tx_12"; exon_id "chr7_10122815_10122941_+"; exonnum "3"; txlen "999";
chr7	sragcm37_mid	exon	10122815	10122941	0.00577485317448825	+	.	gene_id "ENSMUSG00000110255.2"; transcript_id "ENSMUSG00000110255.2_tx_13"; exon_id "chr7_10122815_10122941_+"; exonnum "2"; txlen "828";
chr7	sragcm37_mid	exon	10122815	10122941	0.005566317706693	+	.	gene_id "ENSMUSG00000110255.2"; transcript_id "ENSMUSG00000110255.2_tx_14"; exon_id "chr7_10122815_10122941_+"; exonnum "3"; txlen "1111";
chr7	sragcm37_mid	exon	10122815	10122941	0.0149085036719202	+	.	gene_id "ENSMUSG00000110255.2"; transcript_id "ENSMUSG00000110255.2_tx_6"; exon_id "chr7_10122815_10122941_+"; exonnum "3"; txlen "1118";
chr7	sragcm37_mid	exon	10122815	10122941	0.00674358584381034	+	.	gene_id "ENSMUSG00000110255.2"; transcript_id "ENSMUSG00000110255.2_tx_9"; exon_id "chr7_10122815_10122941_+"; exonnum "2"; txlen "947";
chr7	sragcm37_mid	exon	10143631	10143749	0.0616010203241001	+	.	gene_id "ENSMUSG00000110255.2"; transcript_id "ENSMUSG00000110255.2_tx_1"; exon_id "chr7_10143631_10143749_+"; exonnum "1"; txlen "752";
chr7	sragcm37_mid	exon	10143631	10143749	0.005566317706693	+	.	gene_id "ENSMUSG00000110255.2"; transcript_id "ENSMUSG00000110255.2_tx_14"; exon_id "chr7_10143631_10143749_+"; exonnum "4"; txlen "1111";
chr7	sragcm37_mid	exon	10143631	10143749	0.0149085036719202	+	.	gene_id "ENSMUSG00000110255.2"; transcript_id "ENSMUSG00000110255.2_tx_6"; exon_id "chr7_10143631_10143749_+"; exonnum "4"; txlen "1118";
chr7	sragcm37_mid	exon	10143631	10143749	0.00674358584381034	+	.	gene_id "ENSMUSG00000110255.2"; transcript_id "ENSMUSG00000110255.2_tx_9"; exon_id "chr7_10143631_10143749_+"; exonnum "3"; txlen "947";
chr7	sragcm37_mid	exon	10144229	10144277	0.0616010203241001	+	.	gene_id "ENSMUSG00000110255.2"; transcript_id "ENSMUSG00000110255.2_tx_1"; exon_id "chr7_10144229_10144277_+"; exonnum "2"; txlen "752";
chr7	sragcm37_es	exon	10144670	10144864	0.0159920994382649	+	.	gene_id "ENSMUSG00000110255.2"; transcript_id "ENSMUSG00000110255.2_tx_5"; exon_id "chr7_10144670_10144864_+"; exonnum "1"; txlen "779";
chr7	sragcm37_es	exon	10144750	10144823	0.00673351555295365	+	.	gene_id "ENSMUSG00000110255.2"; transcript_id "ENSMUSG00000110255.2_tx_11"; exon_id "chr7_10144750_10144823_+"; exonnum "1"; txlen "658";
chr7	sragcm37_mid	exon	10145114	10145200	0.0616010203241001	+	.	gene_id "ENSMUSG00000110255.2"; transcript_id "ENSMUSG00000110255.2_tx_1"; exon_id "chr7_10145114_10145200_+"; exonnum "3"; txlen "752";
chr7	sragcm37_mid	exon	10145114	10145200	0.00673351555295365	+	.	gene_id "ENSMUSG00000110255.2"; transcript_id "ENSMUSG00000110255.2_tx_11"; exon_id "chr7_10145114_10145200_+"; exonnum "2"; txlen "658";
chr7	sragcm37_mid	exon	10145114	10145200	0.0063034116211772	+	.	gene_id "ENSMUSG00000110255.2"; transcript_id "ENSMUSG00000110255.2_tx_12"; exon_id "chr7_10145114_10145200_+"; exonnum "4"; txlen "999";
chr7	sragcm37_mid	exon	10145114	10145200	0.00577485317448825	+	.	gene_id "ENSMUSG00000110255.2"; transcript_id "ENSMUSG00000110255.2_tx_13"; exon_id "chr7_10145114_10145200_+"; exonnum "3"; txlen "828";
chr7	sragcm37_mid	exon	10145114	10145200	0.005566317706693	+	.	gene_id "ENSMUSG00000110255.2"; transcript_id "ENSMUSG00000110255.2_tx_14"; exon_id "chr7_10145114_10145200_+"; exonnum "5"; txlen "1111";
chr7	sragcm37_mid	exon	10145114	10145200	0.0159920994382649	+	.	gene_id "ENSMUSG00000110255.2"; transcript_id "ENSMUSG00000110255.2_tx_5"; exon_id "chr7_10145114_10145200_+"; exonnum "2"; txlen "779";
chr7	sragcm37_mid	exon	10145114	10145200	0.0149085036719202	+	.	gene_id "ENSMUSG00000110255.2"; transcript_id "ENSMUSG00000110255.2_tx_6"; exon_id "chr7_10145114_10145200_+"; exonnum "5"; txlen "1118";
chr7	sragcm37_mid	exon	10145114	10145200	0.00674358584381034	+	.	gene_id "ENSMUSG00000110255.2"; transcript_id "ENSMUSG00000110255.2_tx_9"; exon_id "chr7_10145114_10145200_+"; exonnum "4"; txlen "947";
chr7	sragcm37_es	exon	10146544	10146653	0.0408603552311434	+	.	gene_id "ENSMUSG00000110255.2"; transcript_id "ENSMUSG00000110255.2_tx_2"; exon_id "chr7_10146544_10146653_+"; exonnum "1"; txlen "607";
chr7	sragcm37_ss	exon	10148663	10149159	0.0616010203241001	+	.	gene_id "ENSMUSG00000110255.2"; transcript_id "ENSMUSG00000110255.2_tx_1"; exon_id "chr7_10148663_10149159_+"; exonnum "4"; txlen "752";
chr7	sragcm37_ss	exon	10148663	10149159	0.00673351555295365	+	.	gene_id "ENSMUSG00000110255.2"; transcript_id "ENSMUSG00000110255.2_tx_11"; exon_id "chr7_10148663_10149159_+"; exonnum "3"; txlen "658";
chr7	sragcm37_ss	exon	10148663	10149159	0.0063034116211772	+	.	gene_id "ENSMUSG00000110255.2"; transcript_id "ENSMUSG00000110255.2_tx_12"; exon_id "chr7_10148663_10149159_+"; exonnum "5"; txlen "999";
chr7	sragcm37_ss	exon	10148663	10149159	0.00577485317448825	+	.	gene_id "ENSMUSG00000110255.2"; transcript_id "ENSMUSG00000110255.2_tx_13"; exon_id "chr7_10148663_10149159_+"; exonnum "4"; txlen "828";
chr7	sragcm37_ss	exon	10148663	10149159	0.005566317706693	+	.	gene_id "ENSMUSG00000110255.2"; transcript_id "ENSMUSG00000110255.2_tx_14"; exon_id "chr7_10148663_10149159_+"; exonnum "6"; txlen "1111";
chr7	sragcm37_ss	exon	10148663	10149159	0.0408603552311434	+	.	gene_id "ENSMUSG00000110255.2"; transcript_id "ENSMUSG00000110255.2_tx_2"; exon_id "chr7_10148663_10149159_+"; exonnum "2"; txlen "607";
chr7	sragcm37_ss	exon	10148663	10149159	0.0159920994382649	+	.	gene_id "ENSMUSG00000110255.2"; transcript_id "ENSMUSG00000110255.2_tx_5"; exon_id "chr7_10148663_10149159_+"; exonnum "3"; txlen "779";
chr7	sragcm37_ss	exon	10148663	10149159	0.0149085036719202	+	.	gene_id "ENSMUSG00000110255.2"; transcript_id "ENSMUSG00000110255.2_tx_6"; exon_id "chr7_10148663_10149159_+"; exonnum "6"; txlen "1118";
chr7	sragcm37_ss	exon	10148663	10149159	0.00674358584381034	+	.	gene_id "ENSMUSG00000110255.2"; transcript_id "ENSMUSG00000110255.2_tx_9"; exon_id "chr7_10148663_10149159_+"; exonnum "5"; txlen "947";
chr7	HAVANA	exon	10177258	10177343	0	+	.	gene_id "ENSMUSG00000046716.8"; transcript_id "ENSMUST00000226237.2"; gene_type "protein_coding"; gene_name "Vmn1r67"; transcript_type "protein_coding"; transcript_name "Vmn1r67-202"; exon_number 1; exon_id "ENSMUSE00001433189.2"; level 2; protein_id "ENSMUSP00000154237.2"; mgi_id "MGI:2159632"; tag "alternative_5_UTR"; tag "inferred_transcript_model"; tag "RNA_Seq_supported_only"; tag "basic"; havana_gene "OTTMUSG00000038514.1"; havana_transcript "OTTMUST00000169075.1";
chr7	HAVANA	UTR	10177258	10177343	0	+	.	gene_id "ENSMUSG00000046716.8"; transcript_id "ENSMUST00000226237.2"; gene_type "protein_coding"; gene_name "Vmn1r67"; transcript_type "protein_coding"; transcript_name "Vmn1r67-202"; exon_number 1; exon_id "ENSMUSE00001433189.2"; level 2; protein_id "ENSMUSP00000154237.2"; mgi_id "MGI:2159632"; tag "alternative_5_UTR"; tag "inferred_transcript_model"; tag "RNA_Seq_supported_only"; tag "basic"; havana_gene "OTTMUSG00000038514.1"; havana_transcript "OTTMUST00000169075.1";
chr7	HAVANA	gene	10177258	10183129	0	+	.	gene_id "ENSMUSG00000046716.8"; gene_type "protein_coding"; gene_name "Vmn1r67"; level 2; mgi_id "MGI:2159632"; havana_gene "OTTMUSG00000038514.1";
chr7	HAVANA	transcript	10177258	10183129	0	+	.	gene_id "ENSMUSG00000046716.8"; transcript_id "ENSMUST00000226237.2"; gene_type "protein_coding"; gene_name "Vmn1r67"; transcript_type "protein_coding"; transcript_name "Vmn1r67-202"; level 2; protein_id "ENSMUSP00000154237.2"; mgi_id "MGI:2159632"; tag "alternative_5_UTR"; tag "inferred_transcript_model"; tag "RNA_Seq_supported_only"; tag "basic"; havana_gene "OTTMUSG00000038514.1"; havana_transcript "OTTMUST00000169075.1";
chr7	HAVANA	exon	10177676	10177718	0	+	.	gene_id "ENSMUSG00000046716.8"; transcript_id "ENSMUST00000226237.2"; gene_type "protein_coding"; gene_name "Vmn1r67"; transcript_type "protein_coding"; transcript_name "Vmn1r67-202"; exon_number 2; exon_id "ENSMUSE00001430711.2"; level 2; protein_id "ENSMUSP00000154237.2"; mgi_id "MGI:2159632"; tag "alternative_5_UTR"; tag "inferred_transcript_model"; tag "RNA_Seq_supported_only"; tag "basic"; havana_gene "OTTMUSG00000038514.1"; havana_transcript "OTTMUST00000169075.1";
chr7	HAVANA	UTR	10177676	10177718	0	+	.	gene_id "ENSMUSG00000046716.8"; transcript_id "ENSMUST00000226237.2"; gene_type "protein_coding"; gene_name "Vmn1r67"; transcript_type "protein_coding"; transcript_name "Vmn1r67-202"; exon_number 2; exon_id "ENSMUSE00001430711.2"; level 2; protein_id "ENSMUSP00000154237.2"; mgi_id "MGI:2159632"; tag "alternative_5_UTR"; tag "inferred_transcript_model"; tag "RNA_Seq_supported_only"; tag "basic"; havana_gene "OTTMUSG00000038514.1"; havana_transcript "OTTMUST00000169075.1";
chr7	HAVANA	UTR	10180716	10180737	0	+	.	gene_id "ENSMUSG00000046716.8"; transcript_id "ENSMUST00000055964.8"; gene_type "protein_coding"; gene_name "Vmn1r67"; transcript_type "protein_coding"; transcript_name "Vmn1r67-201"; exon_number 1; exon_id "ENSMUSE00000341050.8"; level 2; protein_id "ENSMUSP00000060746.5"; transcript_support_level "NA"; mgi_id "MGI:2159632"; tag "basic"; tag "Ensembl_canonical"; tag "GENCODE_Primary"; tag "appris_principal_1"; tag "CCDS"; ccdsid "CCDS39766.1"; havana_gene "OTTMUSG00000038514.1"; havana_transcript "OTTMUST00000099405.1";
chr7	HAVANA	transcript	10180716	10183129	0	+	.	gene_id "ENSMUSG00000046716.8"; transcript_id "ENSMUST00000055964.8"; gene_type "protein_coding"; gene_name "Vmn1r67"; transcript_type "protein_coding"; transcript_name "Vmn1r67-201"; level 2; protein_id "ENSMUSP00000060746.5"; transcript_support_level "NA"; mgi_id "MGI:2159632"; tag "basic"; tag "Ensembl_canonical"; tag "GENCODE_Primary"; tag "appris_principal_1"; tag "CCDS"; ccdsid "CCDS39766.1"; havana_gene "OTTMUSG00000038514.1"; havana_transcript "OTTMUST00000099405.1";
chr7	HAVANA	exon	10180716	10183129	0	+	.	gene_id "ENSMUSG00000046716.8"; transcript_id "ENSMUST00000055964.8"; gene_type "protein_coding"; gene_name "Vmn1r67"; transcript_type "protein_coding"; transcript_name "Vmn1r67-201"; exon_number 1; exon_id "ENSMUSE00000341050.8"; level 2; protein_id "ENSMUSP00000060746.5"; transcript_support_level "NA"; mgi_id "MGI:2159632"; tag "basic"; tag "Ensembl_canonical"; tag "GENCODE_Primary"; tag "appris_principal_1"; tag "CCDS"; ccdsid "CCDS39766.1"; havana_gene "OTTMUSG00000038514.1"; havana_transcript "OTTMUST00000099405.1";
chr7	HAVANA	start_codon	10180738	10180740	0	+	0	gene_id "ENSMUSG00000046716.8"; transcript_id "ENSMUST00000055964.8"; gene_type "protein_coding"; gene_name "Vmn1r67"; transcript_type "protein_coding"; transcript_name "Vmn1r67-201"; exon_number 1; exon_id "ENSMUSE00000341050.8"; level 2; protein_id "ENSMUSP00000060746.5"; transcript_support_level "NA"; mgi_id "MGI:2159632"; tag "basic"; tag "Ensembl_canonical"; tag "GENCODE_Primary"; tag "appris_principal_1"; tag "CCDS"; ccdsid "CCDS39766.1"; havana_gene "OTTMUSG00000038514.1"; havana_transcript "OTTMUST00000099405.1";
chr7	HAVANA	CDS	10180738	10181652	0	+	0	gene_id "ENSMUSG00000046716.8"; transcript_id "ENSMUST00000055964.8"; gene_type "protein_coding"; gene_name "Vmn1r67"; transcript_type "protein_coding"; transcript_name "Vmn1r67-201"; exon_number 1; exon_id "ENSMUSE00000341050.8"; level 2; protein_id "ENSMUSP00000060746.5"; transcript_support_level "NA"; mgi_id "MGI:2159632"; tag "basic"; tag "Ensembl_canonical"; tag "GENCODE_Primary"; tag "appris_principal_1"; tag "CCDS"; ccdsid "CCDS39766.1"; havana_gene "OTTMUSG00000038514.1"; havana_transcript "OTTMUST00000099405.1";
chr7	HAVANA	UTR	10180907	10180920	0	+	.	gene_id "ENSMUSG00000046716.8"; transcript_id "ENSMUST00000226237.2"; gene_type "protein_coding"; gene_name "Vmn1r67"; transcript_type "protein_coding"; transcript_name "Vmn1r67-202"; exon_number 3; exon_id "ENSMUSE00001431574.2"; level 2; protein_id "ENSMUSP00000154237.2"; mgi_id "MGI:2159632"; tag "alternative_5_UTR"; tag "inferred_transcript_model"; tag "RNA_Seq_supported_only"; tag "basic"; havana_gene "OTTMUSG00000038514.1"; havana_transcript "OTTMUST00000169075.1";
chr7	HAVANA	exon	10180907	10183129	0	+	.	gene_id "ENSMUSG00000046716.8"; transcript_id "ENSMUST00000226237.2"; gene_type "protein_coding"; gene_name "Vmn1r67"; transcript_type "protein_coding"; transcript_name "Vmn1r67-202"; exon_number 3; exon_id "ENSMUSE00001431574.2"; level 2; protein_id "ENSMUSP00000154237.2"; mgi_id "MGI:2159632"; tag "alternative_5_UTR"; tag "inferred_transcript_model"; tag "RNA_Seq_supported_only"; tag "basic"; havana_gene "OTTMUSG00000038514.1"; havana_transcript "OTTMUST00000169075.1";
chr7	HAVANA	start_codon	10180921	10180923	0	+	0	gene_id "ENSMUSG00000046716.8"; transcript_id "ENSMUST00000226237.2"; gene_type "protein_coding"; gene_name "Vmn1r67"; transcript_type "protein_coding"; transcript_name "Vmn1r67-202"; exon_number 3; exon_id "ENSMUSE00001431574.2"; level 2; protein_id "ENSMUSP00000154237.2"; mgi_id "MGI:2159632"; tag "alternative_5_UTR"; tag "inferred_transcript_model"; tag "RNA_Seq_supported_only"; tag "basic"; havana_gene "OTTMUSG00000038514.1"; havana_transcript "OTTMUST00000169075.1";
chr7	HAVANA	CDS	10180921	10181652	0	+	0	gene_id "ENSMUSG00000046716.8"; transcript_id "ENSMUST00000226237.2"; gene_type "protein_coding"; gene_name "Vmn1r67"; transcript_type "protein_coding"; transcript_name "Vmn1r67-202"; exon_number 3; exon_id "ENSMUSE00001431574.2"; level 2; protein_id "ENSMUSP00000154237.2"; mgi_id "MGI:2159632"; tag "alternative_5_UTR"; tag "inferred_transcript_model"; tag "RNA_Seq_supported_only"; tag "basic"; havana_gene "OTTMUSG00000038514.1"; havana_transcript "OTTMUST00000169075.1";
chr7	HAVANA	stop_codon	10181653	10181655	0	+	0	gene_id "ENSMUSG00000046716.8"; transcript_id "ENSMUST00000226237.2"; gene_type "protein_coding"; gene_name "Vmn1r67"; transcript_type "protein_coding"; transcript_name "Vmn1r67-202"; exon_number 3; exon_id "ENSMUSE00001431574.2"; level 2; protein_id "ENSMUSP00000154237.2"; mgi_id "MGI:2159632"; tag "alternative_5_UTR"; tag "inferred_transcript_model"; tag "RNA_Seq_supported_only"; tag "basic"; havana_gene "OTTMUSG00000038514.1"; havana_transcript "OTTMUST00000169075.1";
chr7	HAVANA	stop_codon	10181653	10181655	0	+	0	gene_id "ENSMUSG00000046716.8"; transcript_id "ENSMUST00000055964.8"; gene_type "protein_coding"; gene_name "Vmn1r67"; transcript_type "protein_coding"; transcript_name "Vmn1r67-201"; exon_number 1; exon_id "ENSMUSE00000341050.8"; level 2; protein_id "ENSMUSP00000060746.5"; transcript_support_level "NA"; mgi_id "MGI:2159632"; tag "basic"; tag "Ensembl_canonical"; tag "GENCODE_Primary"; tag "appris_principal_1"; tag "CCDS"; ccdsid "CCDS39766.1"; havana_gene "OTTMUSG00000038514.1"; havana_transcript "OTTMUST00000099405.1";
chr7	HAVANA	UTR	10181653	10183129	0	+	.	gene_id "ENSMUSG00000046716.8"; transcript_id "ENSMUST00000226237.2"; gene_type "protein_coding"; gene_name "Vmn1r67"; transcript_type "protein_coding"; transcript_name "Vmn1r67-202"; exon_number 3; exon_id "ENSMUSE00001431574.2"; level 2; protein_id "ENSMUSP00000154237.2"; mgi_id "MGI:2159632"; tag "alternative_5_UTR"; tag "inferred_transcript_model"; tag "RNA_Seq_supported_only"; tag "basic"; havana_gene "OTTMUSG00000038514.1"; havana_transcript "OTTMUST00000169075.1";
chr7	HAVANA	UTR	10181653	10183129	0	+	.	gene_id "ENSMUSG00000046716.8"; transcript_id "ENSMUST00000055964.8"; gene_type "protein_coding"; gene_name "Vmn1r67"; transcript_type "protein_coding"; transcript_name "Vmn1r67-201"; exon_number 1; exon_id "ENSMUSE00000341050.8"; level 2; protein_id "ENSMUSP00000060746.5"; transcript_support_level "NA"; mgi_id "MGI:2159632"; tag "basic"; tag "Ensembl_canonical"; tag "GENCODE_Primary"; tag "appris_principal_1"; tag "CCDS"; ccdsid "CCDS39766.1"; havana_gene "OTTMUSG00000038514.1"; havana_transcript "OTTMUST00000099405.1";
chr7	HAVANA	exon	10365459	10365619	0	+	.	gene_id "ENSMUSG00000045340.5"; transcript_id "ENSMUST00000226255.2"; gene_type "protein_coding"; gene_name "Vmn1r70"; transcript_type "protein_coding"; transcript_name "Vmn1r70-203"; exon_number 1; exon_id "ENSMUSE00001432950.2"; level 2; protein_id "ENSMUSP00000154041.2"; mgi_id "MGI:2159699"; tag "inferred_transcript_model"; tag "RNA_Seq_supported_only"; tag "basic"; tag "Ensembl_canonical"; tag "GENCODE_Primary"; tag "appris_principal_1"; tag "CCDS"; ccdsid "CCDS20794.1"; havana_gene "OTTMUSG00000038519.1"; havana_transcript "OTTMUST00000099412.1";
chr7	HAVANA	UTR	10365459	10365619	0	+	.	gene_id "ENSMUSG00000045340.5"; transcript_id "ENSMUST00000226255.2"; gene_type "protein_coding"; gene_name "Vmn1r70"; transcript_type "protein_coding"; transcript_name "Vmn1r70-203"; exon_number 1; exon_id "ENSMUSE00001432950.2"; level 2; protein_id "ENSMUSP00000154041.2"; mgi_id "MGI:2159699"; tag "inferred_transcript_model"; tag "RNA_Seq_supported_only"; tag "basic"; tag "Ensembl_canonical"; tag "GENCODE_Primary"; tag "appris_principal_1"; tag "CCDS"; ccdsid "CCDS20794.1"; havana_gene "OTTMUSG00000038519.1"; havana_transcript "OTTMUST00000099412.1";
chr7	HAVANA	exon	10365459	10365619	0	+	.	gene_id "ENSMUSG00000045340.5"; transcript_id "ENSMUST00000228090.2"; gene_type "protein_coding"; gene_name "Vmn1r70"; transcript_type "protein_coding"; transcript_name "Vmn1r70-204"; exon_number 1; exon_id "ENSMUSE00001432950.2"; level 2; protein_id "ENSMUSP00000154793.2"; mgi_id "MGI:2159699"; tag "basic"; havana_gene "OTTMUSG00000038519.1"; havana_transcript "OTTMUST00000169097.1";
chr7	HAVANA	UTR	10365459	10365619	0	+	.	gene_id "ENSMUSG00000045340.5"; transcript_id "ENSMUST00000228090.2"; gene_type "protein_coding"; gene_name "Vmn1r70"; transcript_type "protein_coding"; transcript_name "Vmn1r70-204"; exon_number 1; exon_id "ENSMUSE00001432950.2"; level 2; protein_id "ENSMUSP00000154793.2"; mgi_id "MGI:2159699"; tag "basic"; havana_gene "OTTMUSG00000038519.1"; havana_transcript "OTTMUST00000169097.1";
chr7	HAVANA	gene	10365459	10370457	0	+	.	gene_id "ENSMUSG00000045340.5"; gene_type "protein_coding"; gene_name "Vmn1r70"; level 2; mgi_id "MGI:2159699"; havana_gene "OTTMUSG00000038519.1";
chr7	HAVANA	transcript	10365459	10370457	0	+	.	gene_id "ENSMUSG00000045340.5"; transcript_id "ENSMUST00000226255.2"; gene_type "protein_coding"; gene_name "Vmn1r70"; transcript_type "protein_coding"; transcript_name "Vmn1r70-203"; level 2; protein_id "ENSMUSP00000154041.2"; mgi_id "MGI:2159699"; tag "inferred_transcript_model"; tag "RNA_Seq_supported_only"; tag "basic"; tag "Ensembl_canonical"; tag "GENCODE_Primary"; tag "appris_principal_1"; tag "CCDS"; ccdsid "CCDS20794.1"; havana_gene "OTTMUSG00000038519.1"; havana_transcript "OTTMUST00000099412.1";
chr7	HAVANA	transcript	10365459	10370457	0	+	.	gene_id "ENSMUSG00000045340.5"; transcript_id "ENSMUST00000226182.2"; gene_type "protein_coding"; gene_name "Vmn1r70"; transcript_type "retained_intron"; transcript_name "Vmn1r70-202"; level 2; mgi_id "MGI:2159699"; tag "inferred_transcript_model"; tag "RNA_Seq_supported_only"; havana_gene "OTTMUSG00000038519.1"; havana_transcript "OTTMUST00000169096.1";
chr7	HAVANA	exon	10365459	10370457	0	+	.	gene_id "ENSMUSG00000045340.5"; transcript_id "ENSMUST00000226182.2"; gene_type "protein_coding"; gene_name "Vmn1r70"; transcript_type "retained_intron"; transcript_name "Vmn1r70-202"; exon_number 1; exon_id "ENSMUSE00001429760.2"; level 2; mgi_id "MGI:2159699"; tag "inferred_transcript_model"; tag "RNA_Seq_supported_only"; havana_gene "OTTMUSG00000038519.1"; havana_transcript "OTTMUST00000169096.1";
chr7	HAVANA	transcript	10365459	10370457	0	+	.	gene_id "ENSMUSG00000045340.5"; transcript_id "ENSMUST00000228090.2"; gene_type "protein_coding"; gene_name "Vmn1r70"; transcript_type "protein_coding"; transcript_name "Vmn1r70-204"; level 2; protein_id "ENSMUSP00000154793.2"; mgi_id "MGI:2159699"; tag "basic"; havana_gene "OTTMUSG00000038519.1"; havana_transcript "OTTMUST00000169097.1";
chr7	HAVANA	exon	10365751	10365875	0	+	.	gene_id "ENSMUSG00000045340.5"; transcript_id "ENSMUST00000228090.2"; gene_type "protein_coding"; gene_name "Vmn1r70"; transcript_type "protein_coding"; transcript_name "Vmn1r70-204"; exon_number 2; exon_id "ENSMUSE00001433438.2"; level 2; protein_id "ENSMUSP00000154793.2"; mgi_id "MGI:2159699"; tag "basic"; havana_gene "OTTMUSG00000038519.1"; havana_transcript "OTTMUST00000169097.1";
chr7	HAVANA	UTR	10365751	10365875	0	+	.	gene_id "ENSMUSG00000045340.5"; transcript_id "ENSMUST00000228090.2"; gene_type "protein_coding"; gene_name "Vmn1r70"; transcript_type "protein_coding"; transcript_name "Vmn1r70-204"; exon_number 2; exon_id "ENSMUSE00001433438.2"; level 2; protein_id "ENSMUSP00000154793.2"; mgi_id "MGI:2159699"; tag "basic"; havana_gene "OTTMUSG00000038519.1"; havana_transcript "OTTMUST00000169097.1";
chr7	HAVANA	UTR	10365751	10367513	0	+	.	gene_id "ENSMUSG00000045340.5"; transcript_id "ENSMUST00000226255.2"; gene_type "protein_coding"; gene_name "Vmn1r70"; transcript_type "protein_coding"; transcript_name "Vmn1r70-203"; exon_number 2; exon_id "ENSMUSE00001429963.2"; level 2; protein_id "ENSMUSP00000154041.2"; mgi_id "MGI:2159699"; tag "inferred_transcript_model"; tag "RNA_Seq_supported_only"; tag "basic"; tag "Ensembl_canonical"; tag "GENCODE_Primary"; tag "appris_principal_1"; tag "CCDS"; ccdsid "CCDS20794.1"; havana_gene "OTTMUSG00000038519.1"; havana_transcript "OTTMUST00000099412.1";
chr7	HAVANA	exon	10365751	10370457	0	+	.	gene_id "ENSMUSG00000045340.5"; transcript_id "ENSMUST00000226255.2"; gene_type "protein_coding"; gene_name "Vmn1r70"; transcript_type "protein_coding"; transcript_name "Vmn1r70-203"; exon_number 2; exon_id "ENSMUSE00001429963.2"; level 2; protein_id "ENSMUSP00000154041.2"; mgi_id "MGI:2159699"; tag "inferred_transcript_model"; tag "RNA_Seq_supported_only"; tag "basic"; tag "Ensembl_canonical"; tag "GENCODE_Primary"; tag "appris_principal_1"; tag "CCDS"; ccdsid "CCDS20794.1"; havana_gene "OTTMUSG00000038519.1"; havana_transcript "OTTMUST00000099412.1";
chr7	HAVANA	start_codon	10367514	10367516	0	+	0	gene_id "ENSMUSG00000045340.5"; transcript_id "ENSMUST00000226255.2"; gene_type "protein_coding"; gene_name "Vmn1r70"; transcript_type "protein_coding"; transcript_name "Vmn1r70-203"; exon_number 2; exon_id "ENSMUSE00001429963.2"; level 2; protein_id "ENSMUSP00000154041.2"; mgi_id "MGI:2159699"; tag "inferred_transcript_model"; tag "RNA_Seq_supported_only"; tag "basic"; tag "Ensembl_canonical"; tag "GENCODE_Primary"; tag "appris_principal_1"; tag "CCDS"; ccdsid "CCDS20794.1"; havana_gene "OTTMUSG00000038519.1"; havana_transcript "OTTMUST00000099412.1";
chr7	ENSEMBL	start_codon	10367514	10367516	0	+	0	gene_id "ENSMUSG00000045340.5"; transcript_id "ENSMUST00000055847.4"; gene_type "protein_coding"; gene_name "Vmn1r70"; transcript_type "protein_coding"; transcript_name "Vmn1r70-201"; exon_number 1; exon_id "ENSMUSE00000341360.4"; level 3; protein_id "ENSMUSP00000054445.4"; transcript_support_level "NA"; mgi_id "MGI:2159699"; tag "basic"; tag "appris_principal_1"; tag "CCDS"; ccdsid "CCDS20794.1"; havana_gene "OTTMUSG00000038519.1";
chr7	HAVANA	CDS	10367514	10368407	0	+	0	gene_id "ENSMUSG00000045340.5"; transcript_id "ENSMUST00000226255.2"; gene_type "protein_coding"; gene_name "Vmn1r70"; transcript_type "protein_coding"; transcript_name "Vmn1r70-203"; exon_number 2; exon_id "ENSMUSE00001429963.2"; level 2; protein_id "ENSMUSP00000154041.2"; mgi_id "MGI:2159699"; tag "inferred_transcript_model"; tag "RNA_Seq_supported_only"; tag "basic"; tag "Ensembl_canonical"; tag "GENCODE_Primary"; tag "appris_principal_1"; tag "CCDS"; ccdsid "CCDS20794.1"; havana_gene "OTTMUSG00000038519.1"; havana_transcript "OTTMUST00000099412.1";
chr7	ENSEMBL	CDS	10367514	10368407	0	+	0	gene_id "ENSMUSG00000045340.5"; transcript_id "ENSMUST00000055847.4"; gene_type "protein_coding"; gene_name "Vmn1r70"; transcript_type "protein_coding"; transcript_name "Vmn1r70-201"; exon_number 1; exon_id "ENSMUSE00000341360.4"; level 3; protein_id "ENSMUSP00000054445.4"; transcript_support_level "NA"; mgi_id "MGI:2159699"; tag "basic"; tag "appris_principal_1"; tag "CCDS"; ccdsid "CCDS20794.1"; havana_gene "OTTMUSG00000038519.1";
chr7	ENSEMBL	transcript	10367514	10368410	0	+	.	gene_id "ENSMUSG00000045340.5"; transcript_id "ENSMUST00000055847.4"; gene_type "protein_coding"; gene_name "Vmn1r70"; transcript_type "protein_coding"; transcript_name "Vmn1r70-201"; level 3; protein_id "ENSMUSP00000054445.4"; transcript_support_level "NA"; mgi_id "MGI:2159699"; tag "basic"; tag "appris_principal_1"; tag "CCDS"; ccdsid "CCDS20794.1"; havana_gene "OTTMUSG00000038519.1";
chr7	ENSEMBL	exon	10367514	10368410	0	+	.	gene_id "ENSMUSG00000045340.5"; transcript_id "ENSMUST00000055847.4"; gene_type "protein_coding"; gene_name "Vmn1r70"; transcript_type "protein_coding"; transcript_name "Vmn1r70-201"; exon_number 1; exon_id "ENSMUSE00000341360.4"; level 3; protein_id "ENSMUSP00000054445.4"; transcript_support_level "NA"; mgi_id "MGI:2159699"; tag "basic"; tag "appris_principal_1"; tag "CCDS"; ccdsid "CCDS20794.1"; havana_gene "OTTMUSG00000038519.1";
chr7	HAVANA	UTR	10367559	10367570	0	+	.	gene_id "ENSMUSG00000045340.5"; transcript_id "ENSMUST00000228090.2"; gene_type "protein_coding"; gene_name "Vmn1r70"; transcript_type "protein_coding"; transcript_name "Vmn1r70-204"; exon_number 3; exon_id "ENSMUSE00001429827.2"; level 2; protein_id "ENSMUSP00000154793.2"; mgi_id "MGI:2159699"; tag "basic"; havana_gene "OTTMUSG00000038519.1"; havana_transcript "OTTMUST00000169097.1";
chr7	HAVANA	exon	10367559	10370457	0	+	.	gene_id "ENSMUSG00000045340.5"; transcript_id "ENSMUST00000228090.2"; gene_type "protein_coding"; gene_name "Vmn1r70"; transcript_type "protein_coding"; transcript_name "Vmn1r70-204"; exon_number 3; exon_id "ENSMUSE00001429827.2"; level 2; protein_id "ENSMUSP00000154793.2"; mgi_id "MGI:2159699"; tag "basic"; havana_gene "OTTMUSG00000038519.1"; havana_transcript "OTTMUST00000169097.1";
chr7	HAVANA	start_codon	10367571	10367573	0	+	0	gene_id "ENSMUSG00000045340.5"; transcript_id "ENSMUST00000228090.2"; gene_type "protein_coding"; gene_name "Vmn1r70"; transcript_type "protein_coding"; transcript_name "Vmn1r70-204"; exon_number 3; exon_id "ENSMUSE00001429827.2"; level 2; protein_id "ENSMUSP00000154793.2"; mgi_id "MGI:2159699"; tag "basic"; havana_gene "OTTMUSG00000038519.1"; havana_transcript "OTTMUST00000169097.1";
chr7	HAVANA	CDS	10367571	10368407	0	+	0	gene_id "ENSMUSG00000045340.5"; transcript_id "ENSMUST00000228090.2"; gene_type "protein_coding"; gene_name "Vmn1r70"; transcript_type "protein_coding"; transcript_name "Vmn1r70-204"; exon_number 3; exon_id "ENSMUSE00001429827.2"; level 2; protein_id "ENSMUSP00000154793.2"; mgi_id "MGI:2159699"; tag "basic"; havana_gene "OTTMUSG00000038519.1"; havana_transcript "OTTMUST00000169097.1";
chr7	HAVANA	stop_codon	10368408	10368410	0	+	0	gene_id "ENSMUSG00000045340.5"; transcript_id "ENSMUST00000226255.2"; gene_type "protein_coding"; gene_name "Vmn1r70"; transcript_type "protein_coding"; transcript_name "Vmn1r70-203"; exon_number 2; exon_id "ENSMUSE00001429963.2"; level 2; protein_id "ENSMUSP00000154041.2"; mgi_id "MGI:2159699"; tag "inferred_transcript_model"; tag "RNA_Seq_supported_only"; tag "basic"; tag "Ensembl_canonical"; tag "GENCODE_Primary"; tag "appris_principal_1"; tag "CCDS"; ccdsid "CCDS20794.1"; havana_gene "OTTMUSG00000038519.1"; havana_transcript "OTTMUST00000099412.1";
chr7	HAVANA	stop_codon	10368408	10368410	0	+	0	gene_id "ENSMUSG00000045340.5"; transcript_id "ENSMUST00000228090.2"; gene_type "protein_coding"; gene_name "Vmn1r70"; transcript_type "protein_coding"; transcript_name "Vmn1r70-204"; exon_number 3; exon_id "ENSMUSE00001429827.2"; level 2; protein_id "ENSMUSP00000154793.2"; mgi_id "MGI:2159699"; tag "basic"; havana_gene "OTTMUSG00000038519.1"; havana_transcript "OTTMUST00000169097.1";
chr7	ENSEMBL	stop_codon	10368408	10368410	0	+	0	gene_id "ENSMUSG00000045340.5"; transcript_id "ENSMUST00000055847.4"; gene_type "protein_coding"; gene_name "Vmn1r70"; transcript_type "protein_coding"; transcript_name "Vmn1r70-201"; exon_number 1; exon_id "ENSMUSE00000341360.4"; level 3; protein_id "ENSMUSP00000054445.4"; transcript_support_level "NA"; mgi_id "MGI:2159699"; tag "basic"; tag "appris_principal_1"; tag "CCDS"; ccdsid "CCDS20794.1"; havana_gene "OTTMUSG00000038519.1";
chr7	ENSEMBL	UTR	10368408	10368410	0	+	.	gene_id "ENSMUSG00000045340.5"; transcript_id "ENSMUST00000055847.4"; gene_type "protein_coding"; gene_name "Vmn1r70"; transcript_type "protein_coding"; transcript_name "Vmn1r70-201"; exon_number 1; exon_id "ENSMUSE00000341360.4"; level 3; protein_id "ENSMUSP00000054445.4"; transcript_support_level "NA"; mgi_id "MGI:2159699"; tag "basic"; tag "appris_principal_1"; tag "CCDS"; ccdsid "CCDS20794.1"; havana_gene "OTTMUSG00000038519.1";
chr7	HAVANA	UTR	10368408	10370457	0	+	.	gene_id "ENSMUSG00000045340.5"; transcript_id "ENSMUST00000226255.2"; gene_type "protein_coding"; gene_name "Vmn1r70"; transcript_type "protein_coding"; transcript_name "Vmn1r70-203"; exon_number 2; exon_id "ENSMUSE00001429963.2"; level 2; protein_id "ENSMUSP00000154041.2"; mgi_id "MGI:2159699"; tag "inferred_transcript_model"; tag "RNA_Seq_supported_only"; tag "basic"; tag "Ensembl_canonical"; tag "GENCODE_Primary"; tag "appris_principal_1"; tag "CCDS"; ccdsid "CCDS20794.1"; havana_gene "OTTMUSG00000038519.1"; havana_transcript "OTTMUST00000099412.1";
chr7	HAVANA	UTR	10368408	10370457	0	+	.	gene_id "ENSMUSG00000045340.5"; transcript_id "ENSMUST00000228090.2"; gene_type "protein_coding"; gene_name "Vmn1r70"; transcript_type "protein_coding"; transcript_name "Vmn1r70-204"; exon_number 3; exon_id "ENSMUSE00001429827.2"; level 2; protein_id "ENSMUSP00000154793.2"; mgi_id "MGI:2159699"; tag "basic"; havana_gene "OTTMUSG00000038519.1"; havana_transcript "OTTMUST00000169097.1";
chr7	HAVANA	gene	10384226	10384545	0	+	.	gene_id "ENSMUSG00000093534.2"; gene_type "unprocessed_pseudogene"; gene_name "Vmn1r-ps51"; level 2; mgi_id "MGI:3852391"; havana_gene "OTTMUSG00000038520.1";
chr7	HAVANA	transcript	10384226	10384545	0	+	.	gene_id "ENSMUSG00000093534.2"; transcript_id "ENSMUST00000175667.2"; gene_type "unprocessed_pseudogene"; gene_name "Vmn1r-ps51"; transcript_type "unprocessed_pseudogene"; transcript_name "Vmn1r-ps51-201"; level 2; transcript_support_level "NA"; mgi_id "MGI:3852391"; ont "PGO:0000005"; tag "basic"; tag "Ensembl_canonical"; tag "GENCODE_Primary"; havana_gene "OTTMUSG00000038520.1"; havana_transcript "OTTMUST00000099413.1";
chr7	HAVANA	exon	10384226	10384545	0	+	.	gene_id "ENSMUSG00000093534.2"; transcript_id "ENSMUST00000175667.2"; gene_type "unprocessed_pseudogene"; gene_name "Vmn1r-ps51"; transcript_type "unprocessed_pseudogene"; transcript_name "Vmn1r-ps51-201"; exon_number 1; exon_id "ENSMUSE00000952431.2"; level 2; transcript_support_level "NA"; mgi_id "MGI:3852391"; ont "PGO:0000005"; tag "basic"; tag "Ensembl_canonical"; tag "GENCODE_Primary"; havana_gene "OTTMUSG00000038520.1"; havana_transcript "OTTMUST00000099413.1";
chr7	HAVANA	exon	10421716	10421783	0	+	.	gene_id "ENSMUSG00000034087.15"; transcript_id "ENSMUST00000117413.9"; gene_type "protein_coding"; gene_name "Nlrp4b"; transcript_type "protein_coding"; transcript_name "Nlrp4b-202"; exon_number 1; exon_id "ENSMUSE00000716533.3"; level 2; protein_id "ENSMUSP00000113095.2"; transcript_support_level "1"; mgi_id "MGI:3056570"; tag "basic"; tag "Ensembl_canonical"; tag "GENCODE_Primary"; tag "appris_principal_1"; tag "CCDS"; ccdsid "CCDS20795.1"; havana_gene "OTTMUSG00000027117.1"; havana_transcript "OTTMUST00000067081.1";
chr7	HAVANA	UTR	10421716	10421783	0	+	.	gene_id "ENSMUSG00000034087.15"; transcript_id "ENSMUST00000117413.9"; gene_type "protein_coding"; gene_name "Nlrp4b"; transcript_type "protein_coding"; transcript_name "Nlrp4b-202"; exon_number 1; exon_id "ENSMUSE00000716533.3"; level 2; protein_id "ENSMUSP00000113095.2"; transcript_support_level "1"; mgi_id "MGI:3056570"; tag "basic"; tag "Ensembl_canonical"; tag "GENCODE_Primary"; tag "appris_principal_1"; tag "CCDS"; ccdsid "CCDS20795.1"; havana_gene "OTTMUSG00000027117.1"; havana_transcript "OTTMUST00000067081.1";
chr7	HAVANA	gene	10421716	10464095	0	+	.	gene_id "ENSMUSG00000034087.15"; gene_type "protein_coding"; gene_name "Nlrp4b"; level 2; mgi_id "MGI:3056570"; havana_gene "OTTMUSG00000027117.1";
chr7	HAVANA	transcript	10421716	10464095	0	+	.	gene_id "ENSMUSG00000034087.15"; transcript_id "ENSMUST00000117413.9"; gene_type "protein_coding"; gene_name "Nlrp4b"; transcript_type "protein_coding"; transcript_name "Nlrp4b-202"; level 2; protein_id "ENSMUSP00000113095.2"; transcript_support_level "1"; mgi_id "MGI:3056570"; tag "basic"; tag "Ensembl_canonical"; tag "GENCODE_Primary"; tag "appris_principal_1"; tag "CCDS"; ccdsid "CCDS20795.1"; havana_gene "OTTMUSG00000027117.1"; havana_transcript "OTTMUST00000067081.1";
chr7	HAVANA	exon	10421720	10421745	0	+	.	gene_id "ENSMUSG00000034087.15"; transcript_id "ENSMUST00000047809.11"; gene_type "protein_coding"; gene_name "Nlrp4b"; transcript_type "protein_coding"; transcript_name "Nlrp4b-201"; exon_number 1; exon_id "ENSMUSE00000486907.3"; level 2; protein_id "ENSMUSP00000043881.5"; transcript_support_level "1"; mgi_id "MGI:3056570"; tag "alternative_5_UTR"; tag "basic"; tag "appris_principal_1"; tag "CCDS"; ccdsid "CCDS20795.1"; havana_gene "OTTMUSG00000027117.1"; havana_transcript "OTTMUST00000067082.1";
chr7	HAVANA	UTR	10421720	10421745	0	+	.	gene_id "ENSMUSG00000034087.15"; transcript_id "ENSMUST00000047809.11"; gene_type "protein_coding"; gene_name "Nlrp4b"; transcript_type "protein_coding"; transcript_name "Nlrp4b-201"; exon_number 1; exon_id "ENSMUSE00000486907.3"; level 2; protein_id "ENSMUSP00000043881.5"; transcript_support_level "1"; mgi_id "MGI:3056570"; tag "alternative_5_UTR"; tag "basic"; tag "appris_principal_1"; tag "CCDS"; ccdsid "CCDS20795.1"; havana_gene "OTTMUSG00000027117.1"; havana_transcript "OTTMUST00000067082.1";
chr7	HAVANA	transcript	10421720	10464085	0	+	.	gene_id "ENSMUSG00000034087.15"; transcript_id "ENSMUST00000047809.11"; gene_type "protein_coding"; gene_name "Nlrp4b"; transcript_type "protein_coding"; transcript_name "Nlrp4b-201"; level 2; protein_id "ENSMUSP00000043881.5"; transcript_support_level "1"; mgi_id "MGI:3056570"; tag "alternative_5_UTR"; tag "basic"; tag "appris_principal_1"; tag "CCDS"; ccdsid "CCDS20795.1"; havana_gene "OTTMUSG00000027117.1"; havana_transcript "OTTMUST00000067082.1";
chr7	HAVANA	exon	10421989	10422087	0	+	.	gene_id "ENSMUSG00000034087.15"; transcript_id "ENSMUST00000117413.9"; gene_type "protein_coding"; gene_name "Nlrp4b"; transcript_type "protein_coding"; transcript_name "Nlrp4b-202"; exon_number 2; exon_id "ENSMUSE00000489896.3"; level 2; protein_id "ENSMUSP00000113095.2"; transcript_support_level "1"; mgi_id "MGI:3056570"; tag "basic"; tag "Ensembl_canonical"; tag "GENCODE_Primary"; tag "appris_principal_1"; tag "CCDS"; ccdsid "CCDS20795.1"; havana_gene "OTTMUSG00000027117.1"; havana_transcript "OTTMUST00000067081.1";
chr7	HAVANA	UTR	10421989	10422087	0	+	.	gene_id "ENSMUSG00000034087.15"; transcript_id "ENSMUST00000117413.9"; gene_type "protein_coding"; gene_name "Nlrp4b"; transcript_type "protein_coding"; transcript_name "Nlrp4b-202"; exon_number 2; exon_id "ENSMUSE00000489896.3"; level 2; protein_id "ENSMUSP00000113095.2"; transcript_support_level "1"; mgi_id "MGI:3056570"; tag "basic"; tag "Ensembl_canonical"; tag "GENCODE_Primary"; tag "appris_principal_1"; tag "CCDS"; ccdsid "CCDS20795.1"; havana_gene "OTTMUSG00000027117.1"; havana_transcript "OTTMUST00000067081.1";
chr7	HAVANA	exon	10421989	10422087	0	+	.	gene_id "ENSMUSG00000034087.15"; transcript_id "ENSMUST00000047809.11"; gene_type "protein_coding"; gene_name "Nlrp4b"; transcript_type "protein_coding"; transcript_name "Nlrp4b-201"; exon_number 2; exon_id "ENSMUSE00000489896.3"; level 2; protein_id "ENSMUSP00000043881.5"; transcript_support_level "1"; mgi_id "MGI:3056570"; tag "alternative_5_UTR"; tag "basic"; tag "appris_principal_1"; tag "CCDS"; ccdsid "CCDS20795.1"; havana_gene "OTTMUSG00000027117.1"; havana_transcript "OTTMUST00000067082.1";
chr7	HAVANA	UTR	10421989	10422087	0	+	.	gene_id "ENSMUSG00000034087.15"; transcript_id "ENSMUST00000047809.11"; gene_type "protein_coding"; gene_name "Nlrp4b"; transcript_type "protein_coding"; transcript_name "Nlrp4b-201"; exon_number 2; exon_id "ENSMUSE00000489896.3"; level 2; protein_id "ENSMUSP00000043881.5"; transcript_support_level "1"; mgi_id "MGI:3056570"; tag "alternative_5_UTR"; tag "basic"; tag "appris_principal_1"; tag "CCDS"; ccdsid "CCDS20795.1"; havana_gene "OTTMUSG00000027117.1"; havana_transcript "OTTMUST00000067082.1";
chr7	HAVANA	UTR	10444011	10444052	0	+	.	gene_id "ENSMUSG00000034087.15"; transcript_id "ENSMUST00000117413.9"; gene_type "protein_coding"; gene_name "Nlrp4b"; transcript_type "protein_coding"; transcript_name "Nlrp4b-202"; exon_number 3; exon_id "ENSMUSE00000488968.3"; level 2; protein_id "ENSMUSP00000113095.2"; transcript_support_level "1"; mgi_id "MGI:3056570"; tag "basic"; tag "Ensembl_canonical"; tag "GENCODE_Primary"; tag "appris_principal_1"; tag "CCDS"; ccdsid "CCDS20795.1"; havana_gene "OTTMUSG00000027117.1"; havana_transcript "OTTMUST00000067081.1";
chr7	HAVANA	UTR	10444011	10444052	0	+	.	gene_id "ENSMUSG00000034087.15"; transcript_id "ENSMUST00000047809.11"; gene_type "protein_coding"; gene_name "Nlrp4b"; transcript_type "protein_coding"; transcript_name "Nlrp4b-201"; exon_number 3; exon_id "ENSMUSE00000488968.3"; level 2; protein_id "ENSMUSP00000043881.5"; transcript_support_level "1"; mgi_id "MGI:3056570"; tag "alternative_5_UTR"; tag "basic"; tag "appris_principal_1"; tag "CCDS"; ccdsid "CCDS20795.1"; havana_gene "OTTMUSG00000027117.1"; havana_transcript "OTTMUST00000067082.1";
chr7	HAVANA	exon	10444011	10444329	0	+	.	gene_id "ENSMUSG00000034087.15"; transcript_id "ENSMUST00000117413.9"; gene_type "protein_coding"; gene_name "Nlrp4b"; transcript_type "protein_coding"; transcript_name "Nlrp4b-202"; exon_number 3; exon_id "ENSMUSE00000488968.3"; level 2; protein_id "ENSMUSP00000113095.2"; transcript_support_level "1"; mgi_id "MGI:3056570"; tag "basic"; tag "Ensembl_canonical"; tag "GENCODE_Primary"; tag "appris_principal_1"; tag "CCDS"; ccdsid "CCDS20795.1"; havana_gene "OTTMUSG00000027117.1"; havana_transcript "OTTMUST00000067081.1";
chr7	HAVANA	exon	10444011	10444329	0	+	.	gene_id "ENSMUSG00000034087.15"; transcript_id "ENSMUST00000047809.11"; gene_type "protein_coding"; gene_name "Nlrp4b"; transcript_type "protein_coding"; transcript_name "Nlrp4b-201"; exon_number 3; exon_id "ENSMUSE00000488968.3"; level 2; protein_id "ENSMUSP00000043881.5"; transcript_support_level "1"; mgi_id "MGI:3056570"; tag "alternative_5_UTR"; tag "basic"; tag "appris_principal_1"; tag "CCDS"; ccdsid "CCDS20795.1"; havana_gene "OTTMUSG00000027117.1"; havana_transcript "OTTMUST00000067082.1";
chr7	HAVANA	start_codon	10444053	10444055	0	+	0	gene_id "ENSMUSG00000034087.15"; transcript_id "ENSMUST00000117413.9"; gene_type "protein_coding"; gene_name "Nlrp4b"; transcript_type "protein_coding"; transcript_name "Nlrp4b-202"; exon_number 3; exon_id "ENSMUSE00000488968.3"; level 2; protein_id "ENSMUSP00000113095.2"; transcript_support_level "1"; mgi_id "MGI:3056570"; tag "basic"; tag "Ensembl_canonical"; tag "GENCODE_Primary"; tag "appris_principal_1"; tag "CCDS"; ccdsid "CCDS20795.1"; havana_gene "OTTMUSG00000027117.1"; havana_transcript "OTTMUST00000067081.1";
chr7	HAVANA	start_codon	10444053	10444055	0	+	0	gene_id "ENSMUSG00000034087.15"; transcript_id "ENSMUST00000047809.11"; gene_type "protein_coding"; gene_name "Nlrp4b"; transcript_type "protein_coding"; transcript_name "Nlrp4b-201"; exon_number 3; exon_id "ENSMUSE00000488968.3"; level 2; protein_id "ENSMUSP00000043881.5"; transcript_support_level "1"; mgi_id "MGI:3056570"; tag "alternative_5_UTR"; tag "basic"; tag "appris_principal_1"; tag "CCDS"; ccdsid "CCDS20795.1"; havana_gene "OTTMUSG00000027117.1"; havana_transcript "OTTMUST00000067082.1";
chr7	HAVANA	CDS	10444053	10444329	0	+	0	gene_id "ENSMUSG00000034087.15"; transcript_id "ENSMUST00000117413.9"; gene_type "protein_coding"; gene_name "Nlrp4b"; transcript_type "protein_coding"; transcript_name "Nlrp4b-202"; exon_number 3; exon_id "ENSMUSE00000488968.3"; level 2; protein_id "ENSMUSP00000113095.2"; transcript_support_level "1"; mgi_id "MGI:3056570"; tag "basic"; tag "Ensembl_canonical"; tag "GENCODE_Primary"; tag "appris_principal_1"; tag "CCDS"; ccdsid "CCDS20795.1"; havana_gene "OTTMUSG00000027117.1"; havana_transcript "OTTMUST00000067081.1";
chr7	HAVANA	CDS	10444053	10444329	0	+	0	gene_id "ENSMUSG00000034087.15"; transcript_id "ENSMUST00000047809.11"; gene_type "protein_coding"; gene_name "Nlrp4b"; transcript_type "protein_coding"; transcript_name "Nlrp4b-201"; exon_number 3; exon_id "ENSMUSE00000488968.3"; level 2; protein_id "ENSMUSP00000043881.5"; transcript_support_level "1"; mgi_id "MGI:3056570"; tag "alternative_5_UTR"; tag "basic"; tag "appris_principal_1"; tag "CCDS"; ccdsid "CCDS20795.1"; havana_gene "OTTMUSG00000027117.1"; havana_transcript "OTTMUST00000067082.1";
chr7	HAVANA	exon	10448076	10449630	0	+	.	gene_id "ENSMUSG00000034087.15"; transcript_id "ENSMUST00000117413.9"; gene_type "protein_coding"; gene_name "Nlrp4b"; transcript_type "protein_coding"; transcript_name "Nlrp4b-202"; exon_number 4; exon_id "ENSMUSE00000469135.3"; level 2; protein_id "ENSMUSP00000113095.2"; transcript_support_level "1"; mgi_id "MGI:3056570"; tag "basic"; tag "Ensembl_canonical"; tag "GENCODE_Primary"; tag "appris_principal_1"; tag "CCDS"; ccdsid "CCDS20795.1"; havana_gene "OTTMUSG00000027117.1"; havana_transcript "OTTMUST00000067081.1";
chr7	HAVANA	CDS	10448076	10449630	0	+	2	gene_id "ENSMUSG00000034087.15"; transcript_id "ENSMUST00000117413.9"; gene_type "protein_coding"; gene_name "Nlrp4b"; transcript_type "protein_coding"; transcript_name "Nlrp4b-202"; exon_number 4; exon_id "ENSMUSE00000469135.3"; level 2; protein_id "ENSMUSP00000113095.2"; transcript_support_level "1"; mgi_id "MGI:3056570"; tag "basic"; tag "Ensembl_canonical"; tag "GENCODE_Primary"; tag "appris_principal_1"; tag "CCDS"; ccdsid "CCDS20795.1"; havana_gene "OTTMUSG00000027117.1"; havana_transcript "OTTMUST00000067081.1";
chr7	HAVANA	exon	10448076	10449630	0	+	.	gene_id "ENSMUSG00000034087.15"; transcript_id "ENSMUST00000047809.11"; gene_type "protein_coding"; gene_name "Nlrp4b"; transcript_type "protein_coding"; transcript_name "Nlrp4b-201"; exon_number 4; exon_id "ENSMUSE00000469135.3"; level 2; protein_id "ENSMUSP00000043881.5"; transcript_support_level "1"; mgi_id "MGI:3056570"; tag "alternative_5_UTR"; tag "basic"; tag "appris_principal_1"; tag "CCDS"; ccdsid "CCDS20795.1"; havana_gene "OTTMUSG00000027117.1"; havana_transcript "OTTMUST00000067082.1";
chr7	HAVANA	CDS	10448076	10449630	0	+	2	gene_id "ENSMUSG00000034087.15"; transcript_id "ENSMUST00000047809.11"; gene_type "protein_coding"; gene_name "Nlrp4b"; transcript_type "protein_coding"; transcript_name "Nlrp4b-201"; exon_number 4; exon_id "ENSMUSE00000469135.3"; level 2; protein_id "ENSMUSP00000043881.5"; transcript_support_level "1"; mgi_id "MGI:3056570"; tag "alternative_5_UTR"; tag "basic"; tag "appris_principal_1"; tag "CCDS"; ccdsid "CCDS20795.1"; havana_gene "OTTMUSG00000027117.1"; havana_transcript "OTTMUST00000067082.1";
chr7	HAVANA	exon	10448900	10449630	0	+	.	gene_id "ENSMUSG00000034087.15"; transcript_id "ENSMUST00000132990.2"; gene_type "protein_coding"; gene_name "Nlrp4b"; transcript_type "protein_coding"; transcript_name "Nlrp4b-203"; exon_number 1; exon_id "ENSMUSE00000807951.2"; level 2; protein_id "ENSMUSP00000115831.2"; transcript_support_level "1"; mgi_id "MGI:3056570"; tag "mRNA_start_NF"; tag "cds_start_NF"; havana_gene "OTTMUSG00000027117.1"; havana_transcript "OTTMUST00000067083.1";
chr7	HAVANA	CDS	10448900	10449630	0	+	0	gene_id "ENSMUSG00000034087.15"; transcript_id "ENSMUST00000132990.2"; gene_type "protein_coding"; gene_name "Nlrp4b"; transcript_type "protein_coding"; transcript_name "Nlrp4b-203"; exon_number 1; exon_id "ENSMUSE00000807951.2"; level 2; protein_id "ENSMUSP00000115831.2"; transcript_support_level "1"; mgi_id "MGI:3056570"; tag "mRNA_start_NF"; tag "cds_start_NF"; havana_gene "OTTMUSG00000027117.1"; havana_transcript "OTTMUST00000067083.1";
chr7	HAVANA	transcript	10448900	10461062	0	+	.	gene_id "ENSMUSG00000034087.15"; transcript_id "ENSMUST00000132990.2"; gene_type "protein_coding"; gene_name "Nlrp4b"; transcript_type "protein_coding"; transcript_name "Nlrp4b-203"; level 2; protein_id "ENSMUSP00000115831.2"; transcript_support_level "1"; mgi_id "MGI:3056570"; tag "mRNA_start_NF"; tag "cds_start_NF"; havana_gene "OTTMUSG00000027117.1"; havana_transcript "OTTMUST00000067083.1";
chr7	HAVANA	gene	10450241	10450789	0	+	.	gene_id "ENSMUSG00000110034.2"; gene_type "lncRNA"; gene_name "Gm45379"; level 2; mgi_id "MGI:5791215"; havana_gene "OTTMUSG00000060196.1";
chr7	HAVANA	transcript	10450241	10450789	0	+	.	gene_id "ENSMUSG00000110034.2"; transcript_id "ENSMUST00000211772.2"; gene_type "lncRNA"; gene_name "Gm45379"; transcript_type "lncRNA"; transcript_name "Gm45379-201"; level 2; transcript_support_level "NA"; mgi_id "MGI:5791215"; tag "basic"; tag "Ensembl_canonical"; tag "GENCODE_Primary"; havana_gene "OTTMUSG00000060196.1"; havana_transcript "OTTMUST00000147340.1";
chr7	HAVANA	exon	10450241	10450789	0	+	.	gene_id "ENSMUSG00000110034.2"; transcript_id "ENSMUST00000211772.2"; gene_type "lncRNA"; gene_name "Gm45379"; transcript_type "lncRNA"; transcript_name "Gm45379-201"; exon_number 1; exon_id "ENSMUSE00001388554.2"; level 2; transcript_support_level "NA"; mgi_id "MGI:5791215"; tag "basic"; tag "Ensembl_canonical"; tag "GENCODE_Primary"; havana_gene "OTTMUSG00000060196.1"; havana_transcript "OTTMUST00000147340.1";
chr7	HAVANA	exon	10452467	10452625	0	+	.	gene_id "ENSMUSG00000034087.15"; transcript_id "ENSMUST00000117413.9"; gene_type "protein_coding"; gene_name "Nlrp4b"; transcript_type "protein_coding"; transcript_name "Nlrp4b-202"; exon_number 5; exon_id "ENSMUSE00000996443.2"; level 2; protein_id "ENSMUSP00000113095.2"; transcript_support_level "1"; mgi_id "MGI:3056570"; tag "basic"; tag "Ensembl_canonical"; tag "GENCODE_Primary"; tag "appris_principal_1"; tag "CCDS"; ccdsid "CCDS20795.1"; havana_gene "OTTMUSG00000027117.1"; havana_transcript "OTTMUST00000067081.1";
chr7	HAVANA	CDS	10452467	10452625	0	+	1	gene_id "ENSMUSG00000034087.15"; transcript_id "ENSMUST00000117413.9"; gene_type "protein_coding"; gene_name "Nlrp4b"; transcript_type "protein_coding"; transcript_name "Nlrp4b-202"; exon_number 5; exon_id "ENSMUSE00000996443.2"; level 2; protein_id "ENSMUSP00000113095.2"; transcript_support_level "1"; mgi_id "MGI:3056570"; tag "basic"; tag "Ensembl_canonical"; tag "GENCODE_Primary"; tag "appris_principal_1"; tag "CCDS"; ccdsid "CCDS20795.1"; havana_gene "OTTMUSG00000027117.1"; havana_transcript "OTTMUST00000067081.1";
chr7	HAVANA	exon	10452467	10452625	0	+	.	gene_id "ENSMUSG00000034087.15"; transcript_id "ENSMUST00000047809.11"; gene_type "protein_coding"; gene_name "Nlrp4b"; transcript_type "protein_coding"; transcript_name "Nlrp4b-201"; exon_number 5; exon_id "ENSMUSE00000996443.2"; level 2; protein_id "ENSMUSP00000043881.5"; transcript_support_level "1"; mgi_id "MGI:3056570"; tag "alternative_5_UTR"; tag "basic"; tag "appris_principal_1"; tag "CCDS"; ccdsid "CCDS20795.1"; havana_gene "OTTMUSG00000027117.1"; havana_transcript "OTTMUST00000067082.1";
chr7	HAVANA	CDS	10452467	10452625	0	+	1	gene_id "ENSMUSG00000034087.15"; transcript_id "ENSMUST00000047809.11"; gene_type "protein_coding"; gene_name "Nlrp4b"; transcript_type "protein_coding"; transcript_name "Nlrp4b-201"; exon_number 5; exon_id "ENSMUSE00000996443.2"; level 2; protein_id "ENSMUSP00000043881.5"; transcript_support_level "1"; mgi_id "MGI:3056570"; tag "alternative_5_UTR"; tag "basic"; tag "appris_principal_1"; tag "CCDS"; ccdsid "CCDS20795.1"; havana_gene "OTTMUSG00000027117.1"; havana_transcript "OTTMUST00000067082.1";
chr7	HAVANA	exon	10452467	10452625	0	+	.	gene_id "ENSMUSG00000034087.15"; transcript_id "ENSMUST00000132990.2"; gene_type "protein_coding"; gene_name "Nlrp4b"; transcript_type "protein_coding"; transcript_name "Nlrp4b-203"; exon_number 2; exon_id "ENSMUSE00000996443.2"; level 2; protein_id "ENSMUSP00000115831.2"; transcript_support_level "1"; mgi_id "MGI:3056570"; tag "mRNA_start_NF"; tag "cds_start_NF"; havana_gene "OTTMUSG00000027117.1"; havana_transcript "OTTMUST00000067083.1";
chr7	HAVANA	CDS	10452467	10452625	0	+	1	gene_id "ENSMUSG00000034087.15"; transcript_id "ENSMUST00000132990.2"; gene_type "protein_coding"; gene_name "Nlrp4b"; transcript_type "protein_coding"; transcript_name "Nlrp4b-203"; exon_number 2; exon_id "ENSMUSE00000996443.2"; level 2; protein_id "ENSMUSP00000115831.2"; transcript_support_level "1"; mgi_id "MGI:3056570"; tag "mRNA_start_NF"; tag "cds_start_NF"; havana_gene "OTTMUSG00000027117.1"; havana_transcript "OTTMUST00000067083.1";
chr7	HAVANA	exon	10452477	10452625	0	+	.	gene_id "ENSMUSG00000034087.15"; transcript_id "ENSMUST00000211069.2"; gene_type "protein_coding"; gene_name "Nlrp4b"; transcript_type "protein_coding"; transcript_name "Nlrp4b-204"; exon_number 1; exon_id "ENSMUSE00001387434.2"; level 2; protein_id "ENSMUSP00000148004.2"; transcript_support_level "3"; mgi_id "MGI:3056570"; tag "mRNA_start_NF"; tag "cds_start_NF"; havana_gene "OTTMUSG00000027117.1"; havana_transcript "OTTMUST00000147338.1";
chr7	HAVANA	CDS	10452477	10452625	0	+	0	gene_id "ENSMUSG00000034087.15"; transcript_id "ENSMUST00000211069.2"; gene_type "protein_coding"; gene_name "Nlrp4b"; transcript_type "protein_coding"; transcript_name "Nlrp4b-204"; exon_number 1; exon_id "ENSMUSE00001387434.2"; level 2; protein_id "ENSMUSP00000148004.2"; transcript_support_level "3"; mgi_id "MGI:3056570"; tag "mRNA_start_NF"; tag "cds_start_NF"; havana_gene "OTTMUSG00000027117.1"; havana_transcript "OTTMUST00000147338.1";
chr7	HAVANA	transcript	10452477	10463651	0	+	.	gene_id "ENSMUSG00000034087.15"; transcript_id "ENSMUST00000211069.2"; gene_type "protein_coding"; gene_name "Nlrp4b"; transcript_type "protein_coding"; transcript_name "Nlrp4b-204"; level 2; protein_id "ENSMUSP00000148004.2"; transcript_support_level "3"; mgi_id "MGI:3056570"; tag "mRNA_start_NF"; tag "cds_start_NF"; havana_gene "OTTMUSG00000027117.1"; havana_transcript "OTTMUST00000147338.1";
chr7	HAVANA	exon	10453054	10453218	0	+	.	gene_id "ENSMUSG00000034087.15"; transcript_id "ENSMUST00000117413.9"; gene_type "protein_coding"; gene_name "Nlrp4b"; transcript_type "protein_coding"; transcript_name "Nlrp4b-202"; exon_number 6; exon_id "ENSMUSE00000451675.4"; level 2; protein_id "ENSMUSP00000113095.2"; transcript_support_level "1"; mgi_id "MGI:3056570"; tag "basic"; tag "Ensembl_canonical"; tag "GENCODE_Primary"; tag "appris_principal_1"; tag "CCDS"; ccdsid "CCDS20795.1"; havana_gene "OTTMUSG00000027117.1"; havana_transcript "OTTMUST00000067081.1";
chr7	HAVANA	CDS	10453054	10453218	0	+	1	gene_id "ENSMUSG00000034087.15"; transcript_id "ENSMUST00000117413.9"; gene_type "protein_coding"; gene_name "Nlrp4b"; transcript_type "protein_coding"; transcript_name "Nlrp4b-202"; exon_number 6; exon_id "ENSMUSE00000451675.4"; level 2; protein_id "ENSMUSP00000113095.2"; transcript_support_level "1"; mgi_id "MGI:3056570"; tag "basic"; tag "Ensembl_canonical"; tag "GENCODE_Primary"; tag "appris_principal_1"; tag "CCDS"; ccdsid "CCDS20795.1"; havana_gene "OTTMUSG00000027117.1"; havana_transcript "OTTMUST00000067081.1";
chr7	HAVANA	exon	10453054	10453218	0	+	.	gene_id "ENSMUSG00000034087.15"; transcript_id "ENSMUST00000047809.11"; gene_type "protein_coding"; gene_name "Nlrp4b"; transcript_type "protein_coding"; transcript_name "Nlrp4b-201"; exon_number 6; exon_id "ENSMUSE00000451675.4"; level 2; protein_id "ENSMUSP00000043881.5"; transcript_support_level "1"; mgi_id "MGI:3056570"; tag "alternative_5_UTR"; tag "basic"; tag "appris_principal_1"; tag "CCDS"; ccdsid "CCDS20795.1"; havana_gene "OTTMUSG00000027117.1"; havana_transcript "OTTMUST00000067082.1";
chr7	HAVANA	CDS	10453054	10453218	0	+	1	gene_id "ENSMUSG00000034087.15"; transcript_id "ENSMUST00000047809.11"; gene_type "protein_coding"; gene_name "Nlrp4b"; transcript_type "protein_coding"; transcript_name "Nlrp4b-201"; exon_number 6; exon_id "ENSMUSE00000451675.4"; level 2; protein_id "ENSMUSP00000043881.5"; transcript_support_level "1"; mgi_id "MGI:3056570"; tag "alternative_5_UTR"; tag "basic"; tag "appris_principal_1"; tag "CCDS"; ccdsid "CCDS20795.1"; havana_gene "OTTMUSG00000027117.1"; havana_transcript "OTTMUST00000067082.1";
chr7	HAVANA	exon	10453054	10453218	0	+	.	gene_id "ENSMUSG00000034087.15"; transcript_id "ENSMUST00000132990.2"; gene_type "protein_coding"; gene_name "Nlrp4b"; transcript_type "protein_coding"; transcript_name "Nlrp4b-203"; exon_number 3; exon_id "ENSMUSE00000451675.4"; level 2; protein_id "ENSMUSP00000115831.2"; transcript_support_level "1"; mgi_id "MGI:3056570"; tag "mRNA_start_NF"; tag "cds_start_NF"; havana_gene "OTTMUSG00000027117.1"; havana_transcript "OTTMUST00000067083.1";
chr7	HAVANA	CDS	10453054	10453218	0	+	1	gene_id "ENSMUSG00000034087.15"; transcript_id "ENSMUST00000132990.2"; gene_type "protein_coding"; gene_name "Nlrp4b"; transcript_type "protein_coding"; transcript_name "Nlrp4b-203"; exon_number 3; exon_id "ENSMUSE00000451675.4"; level 2; protein_id "ENSMUSP00000115831.2"; transcript_support_level "1"; mgi_id "MGI:3056570"; tag "mRNA_start_NF"; tag "cds_start_NF"; havana_gene "OTTMUSG00000027117.1"; havana_transcript "OTTMUST00000067083.1";
chr7	HAVANA	exon	10453054	10453218	0	+	.	gene_id "ENSMUSG00000034087.15"; transcript_id "ENSMUST00000211069.2"; gene_type "protein_coding"; gene_name "Nlrp4b"; transcript_type "protein_coding"; transcript_name "Nlrp4b-204"; exon_number 2; exon_id "ENSMUSE00000451675.4"; level 2; protein_id "ENSMUSP00000148004.2"; transcript_support_level "3"; mgi_id "MGI:3056570"; tag "mRNA_start_NF"; tag "cds_start_NF"; havana_gene "OTTMUSG00000027117.1"; havana_transcript "OTTMUST00000147338.1";
chr7	HAVANA	CDS	10453054	10453218	0	+	1	gene_id "ENSMUSG00000034087.15"; transcript_id "ENSMUST00000211069.2"; gene_type "protein_coding"; gene_name "Nlrp4b"; transcript_type "protein_coding"; transcript_name "Nlrp4b-204"; exon_number 2; exon_id "ENSMUSE00000451675.4"; level 2; protein_id "ENSMUSP00000148004.2"; transcript_support_level "3"; mgi_id "MGI:3056570"; tag "mRNA_start_NF"; tag "cds_start_NF"; havana_gene "OTTMUSG00000027117.1"; havana_transcript "OTTMUST00000147338.1";
chr7	HAVANA	exon	10453176	10453218	0	+	.	gene_id "ENSMUSG00000034087.15"; transcript_id "ENSMUST00000211258.2"; gene_type "protein_coding"; gene_name "Nlrp4b"; transcript_type "protein_coding"; transcript_name "Nlrp4b-205"; exon_number 1; exon_id "ENSMUSE00001383885.2"; level 2; protein_id "ENSMUSP00000148162.2"; transcript_support_level "3"; mgi_id "MGI:3056570"; tag "mRNA_start_NF"; tag "cds_start_NF"; havana_gene "OTTMUSG00000027117.1"; havana_transcript "OTTMUST00000147339.1";
chr7	HAVANA	CDS	10453176	10453218	0	+	2	gene_id "ENSMUSG00000034087.15"; transcript_id "ENSMUST00000211258.2"; gene_type "protein_coding"; gene_name "Nlrp4b"; transcript_type "protein_coding"; transcript_name "Nlrp4b-205"; exon_number 1; exon_id "ENSMUSE00001383885.2"; level 2; protein_id "ENSMUSP00000148162.2"; transcript_support_level "3"; mgi_id "MGI:3056570"; tag "mRNA_start_NF"; tag "cds_start_NF"; havana_gene "OTTMUSG00000027117.1"; havana_transcript "OTTMUST00000147339.1";
chr7	HAVANA	transcript	10453176	10463881	0	+	.	gene_id "ENSMUSG00000034087.15"; transcript_id "ENSMUST00000211258.2"; gene_type "protein_coding"; gene_name "Nlrp4b"; transcript_type "protein_coding"; transcript_name "Nlrp4b-205"; level 2; protein_id "ENSMUSP00000148162.2"; transcript_support_level "3"; mgi_id "MGI:3056570"; tag "mRNA_start_NF"; tag "cds_start_NF"; havana_gene "OTTMUSG00000027117.1"; havana_transcript "OTTMUST00000147339.1";
chr7	HAVANA	exon	10458839	10459009	0	+	.	gene_id "ENSMUSG00000034087.15"; transcript_id "ENSMUST00000117413.9"; gene_type "protein_coding"; gene_name "Nlrp4b"; transcript_type "protein_coding"; transcript_name "Nlrp4b-202"; exon_number 7; exon_id "ENSMUSE00001017284.2"; level 2; protein_id "ENSMUSP00000113095.2"; transcript_support_level "1"; mgi_id "MGI:3056570"; tag "basic"; tag "Ensembl_canonical"; tag "GENCODE_Primary"; tag "appris_principal_1"; tag "CCDS"; ccdsid "CCDS20795.1"; havana_gene "OTTMUSG00000027117.1"; havana_transcript "OTTMUST00000067081.1";
chr7	HAVANA	CDS	10458839	10459009	0	+	1	gene_id "ENSMUSG00000034087.15"; transcript_id "ENSMUST00000117413.9"; gene_type "protein_coding"; gene_name "Nlrp4b"; transcript_type "protein_coding"; transcript_name "Nlrp4b-202"; exon_number 7; exon_id "ENSMUSE00001017284.2"; level 2; protein_id "ENSMUSP00000113095.2"; transcript_support_level "1"; mgi_id "MGI:3056570"; tag "basic"; tag "Ensembl_canonical"; tag "GENCODE_Primary"; tag "appris_principal_1"; tag "CCDS"; ccdsid "CCDS20795.1"; havana_gene "OTTMUSG00000027117.1"; havana_transcript "OTTMUST00000067081.1";
chr7	HAVANA	exon	10458839	10459009	0	+	.	gene_id "ENSMUSG00000034087.15"; transcript_id "ENSMUST00000047809.11"; gene_type "protein_coding"; gene_name "Nlrp4b"; transcript_type "protein_coding"; transcript_name "Nlrp4b-201"; exon_number 7; exon_id "ENSMUSE00001017284.2"; level 2; protein_id "ENSMUSP00000043881.5"; transcript_support_level "1"; mgi_id "MGI:3056570"; tag "alternative_5_UTR"; tag "basic"; tag "appris_principal_1"; tag "CCDS"; ccdsid "CCDS20795.1"; havana_gene "OTTMUSG00000027117.1"; havana_transcript "OTTMUST00000067082.1";
chr7	HAVANA	CDS	10458839	10459009	0	+	1	gene_id "ENSMUSG00000034087.15"; transcript_id "ENSMUST00000047809.11"; gene_type "protein_coding"; gene_name "Nlrp4b"; transcript_type "protein_coding"; transcript_name "Nlrp4b-201"; exon_number 7; exon_id "ENSMUSE00001017284.2"; level 2; protein_id "ENSMUSP00000043881.5"; transcript_support_level "1"; mgi_id "MGI:3056570"; tag "alternative_5_UTR"; tag "basic"; tag "appris_principal_1"; tag "CCDS"; ccdsid "CCDS20795.1"; havana_gene "OTTMUSG00000027117.1"; havana_transcript "OTTMUST00000067082.1";
chr7	HAVANA	exon	10458839	10459009	0	+	.	gene_id "ENSMUSG00000034087.15"; transcript_id "ENSMUST00000132990.2"; gene_type "protein_coding"; gene_name "Nlrp4b"; transcript_type "protein_coding"; transcript_name "Nlrp4b-203"; exon_number 4; exon_id "ENSMUSE00001017284.2"; level 2; protein_id "ENSMUSP00000115831.2"; transcript_support_level "1"; mgi_id "MGI:3056570"; tag "mRNA_start_NF"; tag "cds_start_NF"; havana_gene "OTTMUSG00000027117.1"; havana_transcript "OTTMUST00000067083.1";
chr7	HAVANA	CDS	10458839	10459009	0	+	1	gene_id "ENSMUSG00000034087.15"; transcript_id "ENSMUST00000132990.2"; gene_type "protein_coding"; gene_name "Nlrp4b"; transcript_type "protein_coding"; transcript_name "Nlrp4b-203"; exon_number 4; exon_id "ENSMUSE00001017284.2"; level 2; protein_id "ENSMUSP00000115831.2"; transcript_support_level "1"; mgi_id "MGI:3056570"; tag "mRNA_start_NF"; tag "cds_start_NF"; havana_gene "OTTMUSG00000027117.1"; havana_transcript "OTTMUST00000067083.1";
chr7	HAVANA	exon	10458839	10459009	0	+	.	gene_id "ENSMUSG00000034087.15"; transcript_id "ENSMUST00000211069.2"; gene_type "protein_coding"; gene_name "Nlrp4b"; transcript_type "protein_coding"; transcript_name "Nlrp4b-204"; exon_number 3; exon_id "ENSMUSE00001017284.2"; level 2; protein_id "ENSMUSP00000148004.2"; transcript_support_level "3"; mgi_id "MGI:3056570"; tag "mRNA_start_NF"; tag "cds_start_NF"; havana_gene "OTTMUSG00000027117.1"; havana_transcript "OTTMUST00000147338.1";
chr7	HAVANA	CDS	10458839	10459009	0	+	1	gene_id "ENSMUSG00000034087.15"; transcript_id "ENSMUST00000211069.2"; gene_type "protein_coding"; gene_name "Nlrp4b"; transcript_type "protein_coding"; transcript_name "Nlrp4b-204"; exon_number 3; exon_id "ENSMUSE00001017284.2"; level 2; protein_id "ENSMUSP00000148004.2"; transcript_support_level "3"; mgi_id "MGI:3056570"; tag "mRNA_start_NF"; tag "cds_start_NF"; havana_gene "OTTMUSG00000027117.1"; havana_transcript "OTTMUST00000147338.1";
chr7	HAVANA	exon	10458839	10459009	0	+	.	gene_id "ENSMUSG00000034087.15"; transcript_id "ENSMUST00000211258.2"; gene_type "protein_coding"; gene_name "Nlrp4b"; transcript_type "protein_coding"; transcript_name "Nlrp4b-205"; exon_number 2; exon_id "ENSMUSE00001017284.2"; level 2; protein_id "ENSMUSP00000148162.2"; transcript_support_level "3"; mgi_id "MGI:3056570"; tag "mRNA_start_NF"; tag "cds_start_NF"; havana_gene "OTTMUSG00000027117.1"; havana_transcript "OTTMUST00000147339.1";
chr7	HAVANA	CDS	10458839	10459009	0	+	1	gene_id "ENSMUSG00000034087.15"; transcript_id "ENSMUST00000211258.2"; gene_type "protein_coding"; gene_name "Nlrp4b"; transcript_type "protein_coding"; transcript_name "Nlrp4b-205"; exon_number 2; exon_id "ENSMUSE00001017284.2"; level 2; protein_id "ENSMUSP00000148162.2"; transcript_support_level "3"; mgi_id "MGI:3056570"; tag "mRNA_start_NF"; tag "cds_start_NF"; havana_gene "OTTMUSG00000027117.1"; havana_transcript "OTTMUST00000147339.1";
chr7	HAVANA	exon	10459727	10459854	0	+	.	gene_id "ENSMUSG00000034087.15"; transcript_id "ENSMUST00000211069.2"; gene_type "protein_coding"; gene_name "Nlrp4b"; transcript_type "protein_coding"; transcript_name "Nlrp4b-204"; exon_number 4; exon_id "ENSMUSE00001387622.2"; level 2; protein_id "ENSMUSP00000148004.2"; transcript_support_level "3"; mgi_id "MGI:3056570"; tag "mRNA_start_NF"; tag "cds_start_NF"; havana_gene "OTTMUSG00000027117.1"; havana_transcript "OTTMUST00000147338.1";
chr7	HAVANA	CDS	10459727	10459854	0	+	1	gene_id "ENSMUSG00000034087.15"; transcript_id "ENSMUST00000211069.2"; gene_type "protein_coding"; gene_name "Nlrp4b"; transcript_type "protein_coding"; transcript_name "Nlrp4b-204"; exon_number 4; exon_id "ENSMUSE00001387622.2"; level 2; protein_id "ENSMUSP00000148004.2"; transcript_support_level "3"; mgi_id "MGI:3056570"; tag "mRNA_start_NF"; tag "cds_start_NF"; havana_gene "OTTMUSG00000027117.1"; havana_transcript "OTTMUST00000147338.1";
chr7	HAVANA	exon	10459727	10459885	0	+	.	gene_id "ENSMUSG00000034087.15"; transcript_id "ENSMUST00000211258.2"; gene_type "protein_coding"; gene_name "Nlrp4b"; transcript_type "protein_coding"; transcript_name "Nlrp4b-205"; exon_number 3; exon_id "ENSMUSE00001389100.2"; level 2; protein_id "ENSMUSP00000148162.2"; transcript_support_level "3"; mgi_id "MGI:3056570"; tag "mRNA_start_NF"; tag "cds_start_NF"; havana_gene "OTTMUSG00000027117.1"; havana_transcript "OTTMUST00000147339.1";
chr7	HAVANA	CDS	10459727	10459885	0	+	1	gene_id "ENSMUSG00000034087.15"; transcript_id "ENSMUST00000211258.2"; gene_type "protein_coding"; gene_name "Nlrp4b"; transcript_type "protein_coding"; transcript_name "Nlrp4b-205"; exon_number 3; exon_id "ENSMUSE00001389100.2"; level 2; protein_id "ENSMUSP00000148162.2"; transcript_support_level "3"; mgi_id "MGI:3056570"; tag "mRNA_start_NF"; tag "cds_start_NF"; havana_gene "OTTMUSG00000027117.1"; havana_transcript "OTTMUST00000147339.1";
chr7	HAVANA	exon	10459727	10459897	0	+	.	gene_id "ENSMUSG00000034087.15"; transcript_id "ENSMUST00000117413.9"; gene_type "protein_coding"; gene_name "Nlrp4b"; transcript_type "protein_coding"; transcript_name "Nlrp4b-202"; exon_number 8; exon_id "ENSMUSE00000400274.4"; level 2; protein_id "ENSMUSP00000113095.2"; transcript_support_level "1"; mgi_id "MGI:3056570"; tag "basic"; tag "Ensembl_canonical"; tag "GENCODE_Primary"; tag "appris_principal_1"; tag "CCDS"; ccdsid "CCDS20795.1"; havana_gene "OTTMUSG00000027117.1"; havana_transcript "OTTMUST00000067081.1";
chr7	HAVANA	CDS	10459727	10459897	0	+	1	gene_id "ENSMUSG00000034087.15"; transcript_id "ENSMUST00000117413.9"; gene_type "protein_coding"; gene_name "Nlrp4b"; transcript_type "protein_coding"; transcript_name "Nlrp4b-202"; exon_number 8; exon_id "ENSMUSE00000400274.4"; level 2; protein_id "ENSMUSP00000113095.2"; transcript_support_level "1"; mgi_id "MGI:3056570"; tag "basic"; tag "Ensembl_canonical"; tag "GENCODE_Primary"; tag "appris_principal_1"; tag "CCDS"; ccdsid "CCDS20795.1"; havana_gene "OTTMUSG00000027117.1"; havana_transcript "OTTMUST00000067081.1";
chr7	HAVANA	exon	10459727	10459897	0	+	.	gene_id "ENSMUSG00000034087.15"; transcript_id "ENSMUST00000047809.11"; gene_type "protein_coding"; gene_name "Nlrp4b"; transcript_type "protein_coding"; transcript_name "Nlrp4b-201"; exon_number 8; exon_id "ENSMUSE00000400274.4"; level 2; protein_id "ENSMUSP00000043881.5"; transcript_support_level "1"; mgi_id "MGI:3056570"; tag "alternative_5_UTR"; tag "basic"; tag "appris_principal_1"; tag "CCDS"; ccdsid "CCDS20795.1"; havana_gene "OTTMUSG00000027117.1"; havana_transcript "OTTMUST00000067082.1";
chr7	HAVANA	CDS	10459727	10459897	0	+	1	gene_id "ENSMUSG00000034087.15"; transcript_id "ENSMUST00000047809.11"; gene_type "protein_coding"; gene_name "Nlrp4b"; transcript_type "protein_coding"; transcript_name "Nlrp4b-201"; exon_number 8; exon_id "ENSMUSE00000400274.4"; level 2; protein_id "ENSMUSP00000043881.5"; transcript_support_level "1"; mgi_id "MGI:3056570"; tag "alternative_5_UTR"; tag "basic"; tag "appris_principal_1"; tag "CCDS"; ccdsid "CCDS20795.1"; havana_gene "OTTMUSG00000027117.1"; havana_transcript "OTTMUST00000067082.1";
chr7	HAVANA	CDS	10459727	10459898	0	+	1	gene_id "ENSMUSG00000034087.15"; transcript_id "ENSMUST00000132990.2"; gene_type "protein_coding"; gene_name "Nlrp4b"; transcript_type "protein_coding"; transcript_name "Nlrp4b-203"; exon_number 5; exon_id "ENSMUSE00000745835.2"; level 2; protein_id "ENSMUSP00000115831.2"; transcript_support_level "1"; mgi_id "MGI:3056570"; tag "mRNA_start_NF"; tag "cds_start_NF"; havana_gene "OTTMUSG00000027117.1"; havana_transcript "OTTMUST00000067083.1";
chr7	HAVANA	exon	10459727	10461062	0	+	.	gene_id "ENSMUSG00000034087.15"; transcript_id "ENSMUST00000132990.2"; gene_type "protein_coding"; gene_name "Nlrp4b"; transcript_type "protein_coding"; transcript_name "Nlrp4b-203"; exon_number 5; exon_id "ENSMUSE00000745835.2"; level 2; protein_id "ENSMUSP00000115831.2"; transcript_support_level "1"; mgi_id "MGI:3056570"; tag "mRNA_start_NF"; tag "cds_start_NF"; havana_gene "OTTMUSG00000027117.1"; havana_transcript "OTTMUST00000067083.1";
chr7	HAVANA	stop_codon	10459899	10459901	0	+	0	gene_id "ENSMUSG00000034087.15"; transcript_id "ENSMUST00000132990.2"; gene_type "protein_coding"; gene_name "Nlrp4b"; transcript_type "protein_coding"; transcript_name "Nlrp4b-203"; exon_number 5; exon_id "ENSMUSE00000745835.2"; level 2; protein_id "ENSMUSP00000115831.2"; transcript_support_level "1"; mgi_id "MGI:3056570"; tag "mRNA_start_NF"; tag "cds_start_NF"; havana_gene "OTTMUSG00000027117.1"; havana_transcript "OTTMUST00000067083.1";
chr7	HAVANA	UTR	10459899	10461062	0	+	.	gene_id "ENSMUSG00000034087.15"; transcript_id "ENSMUST00000132990.2"; gene_type "protein_coding"; gene_name "Nlrp4b"; transcript_type "protein_coding"; transcript_name "Nlrp4b-203"; exon_number 5; exon_id "ENSMUSE00000745835.2"; level 2; protein_id "ENSMUSP00000115831.2"; transcript_support_level "1"; mgi_id "MGI:3056570"; tag "mRNA_start_NF"; tag "cds_start_NF"; havana_gene "OTTMUSG00000027117.1"; havana_transcript "OTTMUST00000067083.1";
chr7	HAVANA	CDS	10463477	10463547	0	+	2	gene_id "ENSMUSG00000034087.15"; transcript_id "ENSMUST00000211069.2"; gene_type "protein_coding"; gene_name "Nlrp4b"; transcript_type "protein_coding"; transcript_name "Nlrp4b-204"; exon_number 5; exon_id "ENSMUSE00001383736.2"; level 2; protein_id "ENSMUSP00000148004.2"; transcript_support_level "3"; mgi_id "MGI:3056570"; tag "mRNA_start_NF"; tag "cds_start_NF"; havana_gene "OTTMUSG00000027117.1"; havana_transcript "OTTMUST00000147338.1";
chr7	HAVANA	CDS	10463477	10463567	0	+	1	gene_id "ENSMUSG00000034087.15"; transcript_id "ENSMUST00000117413.9"; gene_type "protein_coding"; gene_name "Nlrp4b"; transcript_type "protein_coding"; transcript_name "Nlrp4b-202"; exon_number 9; exon_id "ENSMUSE00000709672.2"; level 2; protein_id "ENSMUSP00000113095.2"; transcript_support_level "1"; mgi_id "MGI:3056570"; tag "basic"; tag "Ensembl_canonical"; tag "GENCODE_Primary"; tag "appris_principal_1"; tag "CCDS"; ccdsid "CCDS20795.1"; havana_gene "OTTMUSG00000027117.1"; havana_transcript "OTTMUST00000067081.1";
chr7	HAVANA	CDS	10463477	10463567	0	+	1	gene_id "ENSMUSG00000034087.15"; transcript_id "ENSMUST00000047809.11"; gene_type "protein_coding"; gene_name "Nlrp4b"; transcript_type "protein_coding"; transcript_name "Nlrp4b-201"; exon_number 9; exon_id "ENSMUSE00000384834.5"; level 2; protein_id "ENSMUSP00000043881.5"; transcript_support_level "1"; mgi_id "MGI:3056570"; tag "alternative_5_UTR"; tag "basic"; tag "appris_principal_1"; tag "CCDS"; ccdsid "CCDS20795.1"; havana_gene "OTTMUSG00000027117.1"; havana_transcript "OTTMUST00000067082.1";
chr7	HAVANA	CDS	10463477	10463567	0	+	1	gene_id "ENSMUSG00000034087.15"; transcript_id "ENSMUST00000211258.2"; gene_type "protein_coding"; gene_name "Nlrp4b"; transcript_type "protein_coding"; transcript_name "Nlrp4b-205"; exon_number 4; exon_id "ENSMUSE00001388495.2"; level 2; protein_id "ENSMUSP00000148162.2"; transcript_support_level "3"; mgi_id "MGI:3056570"; tag "mRNA_start_NF"; tag "cds_start_NF"; havana_gene "OTTMUSG00000027117.1"; havana_transcript "OTTMUST00000147339.1";
chr7	HAVANA	exon	10463477	10463651	0	+	.	gene_id "ENSMUSG00000034087.15"; transcript_id "ENSMUST00000211069.2"; gene_type "protein_coding"; gene_name "Nlrp4b"; transcript_type "protein_coding"; transcript_name "Nlrp4b-204"; exon_number 5; exon_id "ENSMUSE00001383736.2"; level 2; protein_id "ENSMUSP00000148004.2"; transcript_support_level "3"; mgi_id "MGI:3056570"; tag "mRNA_start_NF"; tag "cds_start_NF"; havana_gene "OTTMUSG00000027117.1"; havana_transcript "OTTMUST00000147338.1";
chr7	HAVANA	exon	10463477	10463881	0	+	.	gene_id "ENSMUSG00000034087.15"; transcript_id "ENSMUST00000211258.2"; gene_type "protein_coding"; gene_name "Nlrp4b"; transcript_type "protein_coding"; transcript_name "Nlrp4b-205"; exon_number 4; exon_id "ENSMUSE00001388495.2"; level 2; protein_id "ENSMUSP00000148162.2"; transcript_support_level "3"; mgi_id "MGI:3056570"; tag "mRNA_start_NF"; tag "cds_start_NF"; havana_gene "OTTMUSG00000027117.1"; havana_transcript "OTTMUST00000147339.1";
chr7	HAVANA	exon	10463477	10464085	0	+	.	gene_id "ENSMUSG00000034087.15"; transcript_id "ENSMUST00000047809.11"; gene_type "protein_coding"; gene_name "Nlrp4b"; transcript_type "protein_coding"; transcript_name "Nlrp4b-201"; exon_number 9; exon_id "ENSMUSE00000384834.5"; level 2; protein_id "ENSMUSP00000043881.5"; transcript_support_level "1"; mgi_id "MGI:3056570"; tag "alternative_5_UTR"; tag "basic"; tag "appris_principal_1"; tag "CCDS"; ccdsid "CCDS20795.1"; havana_gene "OTTMUSG00000027117.1"; havana_transcript "OTTMUST00000067082.1";
chr7	HAVANA	exon	10463477	10464095	0	+	.	gene_id "ENSMUSG00000034087.15"; transcript_id "ENSMUST00000117413.9"; gene_type "protein_coding"; gene_name "Nlrp4b"; transcript_type "protein_coding"; transcript_name "Nlrp4b-202"; exon_number 9; exon_id "ENSMUSE00000709672.2"; level 2; protein_id "ENSMUSP00000113095.2"; transcript_support_level "1"; mgi_id "MGI:3056570"; tag "basic"; tag "Ensembl_canonical"; tag "GENCODE_Primary"; tag "appris_principal_1"; tag "CCDS"; ccdsid "CCDS20795.1"; havana_gene "OTTMUSG00000027117.1"; havana_transcript "OTTMUST00000067081.1";
chr7	HAVANA	stop_codon	10463548	10463550	0	+	0	gene_id "ENSMUSG00000034087.15"; transcript_id "ENSMUST00000211069.2"; gene_type "protein_coding"; gene_name "Nlrp4b"; transcript_type "protein_coding"; transcript_name "Nlrp4b-204"; exon_number 5; exon_id "ENSMUSE00001383736.2"; level 2; protein_id "ENSMUSP00000148004.2"; transcript_support_level "3"; mgi_id "MGI:3056570"; tag "mRNA_start_NF"; tag "cds_start_NF"; havana_gene "OTTMUSG00000027117.1"; havana_transcript "OTTMUST00000147338.1";
chr7	HAVANA	UTR	10463548	10463651	0	+	.	gene_id "ENSMUSG00000034087.15"; transcript_id "ENSMUST00000211069.2"; gene_type "protein_coding"; gene_name "Nlrp4b"; transcript_type "protein_coding"; transcript_name "Nlrp4b-204"; exon_number 5; exon_id "ENSMUSE00001383736.2"; level 2; protein_id "ENSMUSP00000148004.2"; transcript_support_level "3"; mgi_id "MGI:3056570"; tag "mRNA_start_NF"; tag "cds_start_NF"; havana_gene "OTTMUSG00000027117.1"; havana_transcript "OTTMUST00000147338.1";
chr7	HAVANA	stop_codon	10463568	10463570	0	+	0	gene_id "ENSMUSG00000034087.15"; transcript_id "ENSMUST00000117413.9"; gene_type "protein_coding"; gene_name "Nlrp4b"; transcript_type "protein_coding"; transcript_name "Nlrp4b-202"; exon_number 9; exon_id "ENSMUSE00000709672.2"; level 2; protein_id "ENSMUSP00000113095.2"; transcript_support_level "1"; mgi_id "MGI:3056570"; tag "basic"; tag "Ensembl_canonical"; tag "GENCODE_Primary"; tag "appris_principal_1"; tag "CCDS"; ccdsid "CCDS20795.1"; havana_gene "OTTMUSG00000027117.1"; havana_transcript "OTTMUST00000067081.1";
chr7	HAVANA	stop_codon	10463568	10463570	0	+	0	gene_id "ENSMUSG00000034087.15"; transcript_id "ENSMUST00000047809.11"; gene_type "protein_coding"; gene_name "Nlrp4b"; transcript_type "protein_coding"; transcript_name "Nlrp4b-201"; exon_number 9; exon_id "ENSMUSE00000384834.5"; level 2; protein_id "ENSMUSP00000043881.5"; transcript_support_level "1"; mgi_id "MGI:3056570"; tag "alternative_5_UTR"; tag "basic"; tag "appris_principal_1"; tag "CCDS"; ccdsid "CCDS20795.1"; havana_gene "OTTMUSG00000027117.1"; havana_transcript "OTTMUST00000067082.1";
chr7	HAVANA	stop_codon	10463568	10463570	0	+	0	gene_id "ENSMUSG00000034087.15"; transcript_id "ENSMUST00000211258.2"; gene_type "protein_coding"; gene_name "Nlrp4b"; transcript_type "protein_coding"; transcript_name "Nlrp4b-205"; exon_number 4; exon_id "ENSMUSE00001388495.2"; level 2; protein_id "ENSMUSP00000148162.2"; transcript_support_level "3"; mgi_id "MGI:3056570"; tag "mRNA_start_NF"; tag "cds_start_NF"; havana_gene "OTTMUSG00000027117.1"; havana_transcript "OTTMUST00000147339.1";
chr7	HAVANA	UTR	10463568	10463881	0	+	.	gene_id "ENSMUSG00000034087.15"; transcript_id "ENSMUST00000211258.2"; gene_type "protein_coding"; gene_name "Nlrp4b"; transcript_type "protein_coding"; transcript_name "Nlrp4b-205"; exon_number 4; exon_id "ENSMUSE00001388495.2"; level 2; protein_id "ENSMUSP00000148162.2"; transcript_support_level "3"; mgi_id "MGI:3056570"; tag "mRNA_start_NF"; tag "cds_start_NF"; havana_gene "OTTMUSG00000027117.1"; havana_transcript "OTTMUST00000147339.1";
chr7	HAVANA	UTR	10463568	10464085	0	+	.	gene_id "ENSMUSG00000034087.15"; transcript_id "ENSMUST00000047809.11"; gene_type "protein_coding"; gene_name "Nlrp4b"; transcript_type "protein_coding"; transcript_name "Nlrp4b-201"; exon_number 9; exon_id "ENSMUSE00000384834.5"; level 2; protein_id "ENSMUSP00000043881.5"; transcript_support_level "1"; mgi_id "MGI:3056570"; tag "alternative_5_UTR"; tag "basic"; tag "appris_principal_1"; tag "CCDS"; ccdsid "CCDS20795.1"; havana_gene "OTTMUSG00000027117.1"; havana_transcript "OTTMUST00000067082.1";
chr7	HAVANA	UTR	10463568	10464095	0	+	.	gene_id "ENSMUSG00000034087.15"; transcript_id "ENSMUST00000117413.9"; gene_type "protein_coding"; gene_name "Nlrp4b"; transcript_type "protein_coding"; transcript_name "Nlrp4b-202"; exon_number 9; exon_id "ENSMUSE00000709672.2"; level 2; protein_id "ENSMUSP00000113095.2"; transcript_support_level "1"; mgi_id "MGI:3056570"; tag "basic"; tag "Ensembl_canonical"; tag "GENCODE_Primary"; tag "appris_principal_1"; tag "CCDS"; ccdsid "CCDS20795.1"; havana_gene "OTTMUSG00000027117.1"; havana_transcript "OTTMUST00000067081.1";
chr7	HAVANA	gene	10479195	10480153	0	+	.	gene_id "ENSMUSG00000109800.2"; gene_type "processed_pseudogene"; gene_name "Gm5130"; level 2; mgi_id "MGI:3643063"; havana_gene "OTTMUSG00000060203.1";
chr7	HAVANA	transcript	10479195	10480153	0	+	.	gene_id "ENSMUSG00000109800.2"; transcript_id "ENSMUST00000210233.2"; gene_type "processed_pseudogene"; gene_name "Gm5130"; transcript_type "processed_pseudogene"; transcript_name "Gm5130-201"; level 2; transcript_support_level "NA"; mgi_id "MGI:3643063"; ont "PGO:0000004"; tag "basic"; tag "Ensembl_canonical"; tag "GENCODE_Primary"; havana_gene "OTTMUSG00000060203.1"; havana_transcript "OTTMUST00000147361.1";
chr7	HAVANA	exon	10479195	10480153	0	+	.	gene_id "ENSMUSG00000109800.2"; transcript_id "ENSMUST00000210233.2"; gene_type "processed_pseudogene"; gene_name "Gm5130"; transcript_type "processed_pseudogene"; transcript_name "Gm5130-201"; exon_number 1; exon_id "ENSMUSE00001382881.2"; level 2; transcript_support_level "NA"; mgi_id "MGI:3643063"; ont "PGO:0000004"; tag "basic"; tag "Ensembl_canonical"; tag "GENCODE_Primary"; havana_gene "OTTMUSG00000060203.1"; havana_transcript "OTTMUST00000147361.1";
chr7	HAVANA	gene	10539172	10540095	0	+	.	gene_id "ENSMUSG00000109924.2"; gene_type "processed_pseudogene"; gene_name "Gm18781"; level 2; mgi_id "MGI:5010966"; havana_gene "OTTMUSG00000060288.1";
chr7	HAVANA	transcript	10539172	10540095	0	+	.	gene_id "ENSMUSG00000109924.2"; transcript_id "ENSMUST00000211252.2"; gene_type "processed_pseudogene"; gene_name "Gm18781"; transcript_type "processed_pseudogene"; transcript_name "Gm18781-201"; level 2; transcript_support_level "NA"; mgi_id "MGI:5010966"; ont "PGO:0000004"; tag "basic"; tag "Ensembl_canonical"; tag "GENCODE_Primary"; havana_gene "OTTMUSG00000060288.1"; havana_transcript "OTTMUST00000147567.1";
chr7	HAVANA	exon	10539172	10540095	0	+	.	gene_id "ENSMUSG00000109924.2"; transcript_id "ENSMUST00000211252.2"; gene_type "processed_pseudogene"; gene_name "Gm18781"; transcript_type "processed_pseudogene"; transcript_name "Gm18781-201"; exon_number 1; exon_id "ENSMUSE00001383406.2"; level 2; transcript_support_level "NA"; mgi_id "MGI:5010966"; ont "PGO:0000004"; tag "basic"; tag "Ensembl_canonical"; tag "GENCODE_Primary"; havana_gene "OTTMUSG00000060288.1"; havana_transcript "OTTMUST00000147567.1";
chr7	HAVANA	exon	10544707	10545122	0	+	.	gene_id "ENSMUSG00000110402.2"; transcript_id "ENSMUST00000210880.2"; gene_type "unprocessed_pseudogene"; gene_name "Gm7203"; transcript_type "unprocessed_pseudogene"; transcript_name "Gm7203-201"; exon_number 1; exon_id "ENSMUSE00001382426.2"; level 2; transcript_support_level "NA"; mgi_id "MGI:3645479"; ont "PGO:0000005"; tag "basic"; tag "Ensembl_canonical"; tag "GENCODE_Primary"; havana_gene "OTTMUSG00000060289.1"; havana_transcript "OTTMUST00000147568.1";
chr7	ENSEMBL_gcm37	exon	10544707	10545122	0.0325369495359105	+	.	gene_id "ENSMUSG00000110402.2"; transcript_id "ENSMUSG00000110402.2_tx_2"; exon_id "chr7_10544707_10545122_+"; exonnum "1"; txlen "1200";
chr7	ENSEMBL_gcm37	exon	10544707	10545122	0.0295102565558258	+	.	gene_id "ENSMUSG00000110402.2"; transcript_id "ENSMUSG00000110402.2_tx_3"; exon_id "chr7_10544707_10545122_+"; exonnum "1"; txlen "1392";
chr7	HAVANA	gene	10544707	10554933	0	+	.	gene_id "ENSMUSG00000110402.2"; gene_type "unprocessed_pseudogene"; gene_name "Gm7203"; level 2; mgi_id "MGI:3645479"; havana_gene "OTTMUSG00000060289.1";
chr7	HAVANA	transcript	10544707	10554933	0	+	.	gene_id "ENSMUSG00000110402.2"; transcript_id "ENSMUST00000210880.2"; gene_type "unprocessed_pseudogene"; gene_name "Gm7203"; transcript_type "unprocessed_pseudogene"; transcript_name "Gm7203-201"; level 2; transcript_support_level "NA"; mgi_id "MGI:3645479"; ont "PGO:0000005"; tag "basic"; tag "Ensembl_canonical"; tag "GENCODE_Primary"; havana_gene "OTTMUSG00000060289.1"; havana_transcript "OTTMUST00000147568.1";
chr7	HAVANA	exon	10546052	10546085	0	+	.	gene_id "ENSMUSG00000110402.2"; transcript_id "ENSMUST00000210880.2"; gene_type "unprocessed_pseudogene"; gene_name "Gm7203"; transcript_type "unprocessed_pseudogene"; transcript_name "Gm7203-201"; exon_number 2; exon_id "ENSMUSE00001384744.2"; level 2; transcript_support_level "NA"; mgi_id "MGI:3645479"; ont "PGO:0000005"; tag "basic"; tag "Ensembl_canonical"; tag "GENCODE_Primary"; havana_gene "OTTMUSG00000060289.1"; havana_transcript "OTTMUST00000147568.1";
chr7	ENSEMBL_gcm37	exon	10546052	10546085	0.0325369495359105	+	.	gene_id "ENSMUSG00000110402.2"; transcript_id "ENSMUSG00000110402.2_tx_2"; exon_id "chr7_10546052_10546085_+"; exonnum "2"; txlen "1200";
chr7	ENSEMBL_gcm37	exon	10546052	10546085	0.0295102565558258	+	.	gene_id "ENSMUSG00000110402.2"; transcript_id "ENSMUSG00000110402.2_tx_3"; exon_id "chr7_10546052_10546085_+"; exonnum "2"; txlen "1392";
chr7	HAVANA	exon	10546303	10546494	0	+	.	gene_id "ENSMUSG00000110402.2"; transcript_id "ENSMUST00000210880.2"; gene_type "unprocessed_pseudogene"; gene_name "Gm7203"; transcript_type "unprocessed_pseudogene"; transcript_name "Gm7203-201"; exon_number 3; exon_id "ENSMUSE00001385568.2"; level 2; transcript_support_level "NA"; mgi_id "MGI:3645479"; ont "PGO:0000005"; tag "basic"; tag "Ensembl_canonical"; tag "GENCODE_Primary"; havana_gene "OTTMUSG00000060289.1"; havana_transcript "OTTMUST00000147568.1";
chr7	ENSEMBL_gcm37	exon	10546303	10546494	0.0295102565558258	+	.	gene_id "ENSMUSG00000110402.2"; transcript_id "ENSMUSG00000110402.2_tx_3"; exon_id "chr7_10546303_10546494_+"; exonnum "3"; txlen "1392";
chr7	HAVANA	exon	10547292	10547430	0	+	.	gene_id "ENSMUSG00000110402.2"; transcript_id "ENSMUST00000210880.2"; gene_type "unprocessed_pseudogene"; gene_name "Gm7203"; transcript_type "unprocessed_pseudogene"; transcript_name "Gm7203-201"; exon_number 4; exon_id "ENSMUSE00001387451.2"; level 2; transcript_support_level "NA"; mgi_id "MGI:3645479"; ont "PGO:0000005"; tag "basic"; tag "Ensembl_canonical"; tag "GENCODE_Primary"; havana_gene "OTTMUSG00000060289.1"; havana_transcript "OTTMUST00000147568.1";
chr7	ENSEMBL_gcm37	exon	10547292	10547430	0.0325369495359105	+	.	gene_id "ENSMUSG00000110402.2"; transcript_id "ENSMUSG00000110402.2_tx_2"; exon_id "chr7_10547292_10547430_+"; exonnum "3"; txlen "1200";
chr7	ENSEMBL_gcm37	exon	10547292	10547430	0.0295102565558258	+	.	gene_id "ENSMUSG00000110402.2"; transcript_id "ENSMUSG00000110402.2_tx_3"; exon_id "chr7_10547292_10547430_+"; exonnum "4"; txlen "1392";
chr7	sragcm37_mid	exon	10548121	10548283	0.0325369495359105	+	.	gene_id "ENSMUSG00000110402.2"; transcript_id "ENSMUSG00000110402.2_tx_2"; exon_id "chr7_10548121_10548283_+"; exonnum "4"; txlen "1200";
chr7	sragcm37_mid	exon	10548121	10548283	0.0295102565558258	+	.	gene_id "ENSMUSG00000110402.2"; transcript_id "ENSMUSG00000110402.2_tx_3"; exon_id "chr7_10548121_10548283_+"; exonnum "5"; txlen "1392";
chr7	sragcm37_es	exon	10551261	10551470	0.0118052750167219	+	.	gene_id "ENSMUSG00000110402.2"; transcript_id "ENSMUSG00000110402.2_tx_6"; exon_id "chr7_10551261_10551470_+"; exonnum "1"; txlen "658";
chr7	HAVANA	exon	10551654	10551802	0	+	.	gene_id "ENSMUSG00000110402.2"; transcript_id "ENSMUST00000210880.2"; gene_type "unprocessed_pseudogene"; gene_name "Gm7203"; transcript_type "unprocessed_pseudogene"; transcript_name "Gm7203-201"; exon_number 5; exon_id "ENSMUSE00001389008.2"; level 2; transcript_support_level "NA"; mgi_id "MGI:3645479"; ont "PGO:0000005"; tag "basic"; tag "Ensembl_canonical"; tag "GENCODE_Primary"; havana_gene "OTTMUSG00000060289.1"; havana_transcript "OTTMUST00000147568.1";
chr7	ENSEMBL_gcm37	exon	10551654	10551802	0.0325369495359105	+	.	gene_id "ENSMUSG00000110402.2"; transcript_id "ENSMUSG00000110402.2_tx_2"; exon_id "chr7_10551654_10551802_+"; exonnum "5"; txlen "1200";
chr7	ENSEMBL_gcm37	exon	10551654	10551802	0.0295102565558258	+	.	gene_id "ENSMUSG00000110402.2"; transcript_id "ENSMUSG00000110402.2_tx_3"; exon_id "chr7_10551654_10551802_+"; exonnum "6"; txlen "1392";
chr7	ENSEMBL_gcm37	exon	10551654	10551802	0.0118052750167219	+	.	gene_id "ENSMUSG00000110402.2"; transcript_id "ENSMUSG00000110402.2_tx_6"; exon_id "chr7_10551654_10551802_+"; exonnum "2"; txlen "658";
chr7	HAVANA	exon	10554200	10554374	0	+	.	gene_id "ENSMUSG00000110402.2"; transcript_id "ENSMUST00000210880.2"; gene_type "unprocessed_pseudogene"; gene_name "Gm7203"; transcript_type "unprocessed_pseudogene"; transcript_name "Gm7203-201"; exon_number 6; exon_id "ENSMUSE00001384852.2"; level 2; transcript_support_level "NA"; mgi_id "MGI:3645479"; ont "PGO:0000005"; tag "basic"; tag "Ensembl_canonical"; tag "GENCODE_Primary"; havana_gene "OTTMUSG00000060289.1"; havana_transcript "OTTMUST00000147568.1";
chr7	HAVANA	exon	10554635	10554933	0	+	.	gene_id "ENSMUSG00000110402.2"; transcript_id "ENSMUST00000210880.2"; gene_type "unprocessed_pseudogene"; gene_name "Gm7203"; transcript_type "unprocessed_pseudogene"; transcript_name "Gm7203-201"; exon_number 7; exon_id "ENSMUSE00001388367.2"; level 2; transcript_support_level "NA"; mgi_id "MGI:3645479"; ont "PGO:0000005"; tag "basic"; tag "Ensembl_canonical"; tag "GENCODE_Primary"; havana_gene "OTTMUSG00000060289.1"; havana_transcript "OTTMUST00000147568.1";
chr7	ENSEMBL_gcm37	exon	10554635	10554933	0.0325369495359105	+	.	gene_id "ENSMUSG00000110402.2"; transcript_id "ENSMUSG00000110402.2_tx_2"; exon_id "chr7_10554635_10554933_+"; exonnum "6"; txlen "1200";
chr7	ENSEMBL_gcm37	exon	10554635	10554933	0.0295102565558258	+	.	gene_id "ENSMUSG00000110402.2"; transcript_id "ENSMUSG00000110402.2_tx_3"; exon_id "chr7_10554635_10554933_+"; exonnum "7"; txlen "1392";
chr7	ENSEMBL_gcm37	exon	10554635	10554933	0.0118052750167219	+	.	gene_id "ENSMUSG00000110402.2"; transcript_id "ENSMUSG00000110402.2_tx_6"; exon_id "chr7_10554635_10554933_+"; exonnum "3"; txlen "658";
chr7	sragcm37_es	exon	10556970	10557084	0.0147551282779129	+	.	gene_id "sragcm37_gene_16391"; transcript_id "sragcm37_gene_16391_tx_5"; exon_id "chr7_10556970_10557084_+"; exonnum "1"; txlen "1796";
chr7	sragcm37_es	exon	10564951	10565053	3.19510449956742	+	.	gene_id "sragcm37_gene_16391"; transcript_id "sragcm37_gene_16391_tx_1"; exon_id "chr7_10564951_10565053_+"; exonnum "1"; txlen "647";
chr7	sragcm37_mid	exon	10567248	10567310	3.19510449956742	+	.	gene_id "sragcm37_gene_16391"; transcript_id "sragcm37_gene_16391_tx_1"; exon_id "chr7_10567248_10567310_+"; exonnum "2"; txlen "647";
chr7	sragcm37_mid	exon	10567248	10567310	0.0147551282779129	+	.	gene_id "sragcm37_gene_16391"; transcript_id "sragcm37_gene_16391_tx_5"; exon_id "chr7_10567248_10567310_+"; exonnum "2"; txlen "1796";
chr7	sragcm37_es	exon	10567779	10567821	0.723955368600877	+	.	gene_id "sragcm37_gene_16391"; transcript_id "sragcm37_gene_16391_tx_3"; exon_id "chr7_10567779_10567821_+"; exonnum "1"; txlen "524";
chr7	sragcm37_ss	exon	10569338	10569818	3.19510449956742	+	.	gene_id "sragcm37_gene_16391"; transcript_id "sragcm37_gene_16391_tx_1"; exon_id "chr7_10569338_10569818_+"; exonnum "3"; txlen "647";
chr7	sragcm37_ss	exon	10569338	10569818	0.723955368600877	+	.	gene_id "sragcm37_gene_16391"; transcript_id "sragcm37_gene_16391_tx_3"; exon_id "chr7_10569338_10569818_+"; exonnum "2"; txlen "524";
chr7	sragcm37_mid	exon	10583386	10583481	0.0147551282779129	+	.	gene_id "sragcm37_gene_16391"; transcript_id "sragcm37_gene_16391_tx_5"; exon_id "chr7_10583386_10583481_+"; exonnum "3"; txlen "1796";
chr7	sragcm37_mid	exon	10587699	10587811	0.0147551282779129	+	.	gene_id "sragcm37_gene_16391"; transcript_id "sragcm37_gene_16391_tx_5"; exon_id "chr7_10587699_10587811_+"; exonnum "4"; txlen "1796";
chr7	sragcm37_mid	exon	10588860	10589639	0.0147551282779129	+	.	gene_id "sragcm37_gene_16391"; transcript_id "sragcm37_gene_16391_tx_5"; exon_id "chr7_10588860_10589639_+"; exonnum "5"; txlen "1796";
chr7	sragcm37_mid	exon	10589963	10590056	0.0147551282779129	+	.	gene_id "sragcm37_gene_16391"; transcript_id "sragcm37_gene_16391_tx_5"; exon_id "chr7_10589963_10590056_+"; exonnum "6"; txlen "1796";
chr7	sragcm37_mid	exon	10590587	10590759	0.0147551282779129	+	.	gene_id "sragcm37_gene_16391"; transcript_id "sragcm37_gene_16391_tx_5"; exon_id "chr7_10590587_10590759_+"; exonnum "7"; txlen "1796";
chr7	sragcm37_mid	exon	10592063	10592266	0.0147551282779129	+	.	gene_id "sragcm37_gene_16391"; transcript_id "sragcm37_gene_16391_tx_5"; exon_id "chr7_10592063_10592266_+"; exonnum "8"; txlen "1796";
chr7	sragcm37_ss	exon	10595014	10595171	0.0147551282779129	+	.	gene_id "sragcm37_gene_16391"; transcript_id "sragcm37_gene_16391_tx_5"; exon_id "chr7_10595014_10595171_+"; exonnum "9"; txlen "1796";
chr7	sragcm37_es	exon	10607168	10607529	0.103557233539524	+	.	gene_id "sragcm37_gene_17108"; transcript_id "sragcm37_gene_17108_tx_2"; exon_id "chr7_10607168_10607529_+"; exonnum "1"; txlen "556";
chr7	sragcm37_es	exon	10607168	10607529	0.0286116925273665	+	.	gene_id "sragcm37_gene_17108"; transcript_id "sragcm37_gene_17108_tx_3"; exon_id "chr7_10607168_10607529_+"; exonnum "1"; txlen "541";
chr7	sragcm37_es	exon	10607168	10607529	0.00605338596016939	+	.	gene_id "sragcm37_gene_17108"; transcript_id "sragcm37_gene_17108_tx_6"; exon_id "chr7_10607168_10607529_+"; exonnum "1"; txlen "730";
chr7	sragcm37_mid	exon	10613282	10613475	0.103557233539524	+	.	gene_id "sragcm37_gene_17108"; transcript_id "sragcm37_gene_17108_tx_2"; exon_id "chr7_10613282_10613475_+"; exonnum "2"; txlen "556";
chr7	sragcm37_ss	exon	10613549	10613727	0.0286116925273665	+	.	gene_id "sragcm37_gene_17108"; transcript_id "sragcm37_gene_17108_tx_3"; exon_id "chr7_10613549_10613727_+"; exonnum "2"; txlen "541";
chr7	HAVANA	gene	10642838	10643228	0	+	.	gene_id "ENSMUSG00000109971.2"; gene_type "processed_pseudogene"; gene_name "Gm45279"; level 2; mgi_id "MGI:5791115"; havana_gene "OTTMUSG00000060306.1";
chr7	HAVANA	transcript	10642838	10643228	0	+	.	gene_id "ENSMUSG00000109971.2"; transcript_id "ENSMUST00000210315.2"; gene_type "processed_pseudogene"; gene_name "Gm45279"; transcript_type "processed_pseudogene"; transcript_name "Gm45279-201"; level 2; transcript_support_level "NA"; mgi_id "MGI:5791115"; ont "PGO:0000004"; tag "basic"; tag "Ensembl_canonical"; tag "GENCODE_Primary"; havana_gene "OTTMUSG00000060306.1"; havana_transcript "OTTMUST00000147595.1";
chr7	HAVANA	exon	10642838	10643228	0	+	.	gene_id "ENSMUSG00000109971.2"; transcript_id "ENSMUST00000210315.2"; gene_type "processed_pseudogene"; gene_name "Gm45279"; transcript_type "processed_pseudogene"; transcript_name "Gm45279-201"; exon_number 1; exon_id "ENSMUSE00001385746.2"; level 2; transcript_support_level "NA"; mgi_id "MGI:5791115"; ont "PGO:0000004"; tag "basic"; tag "Ensembl_canonical"; tag "GENCODE_Primary"; havana_gene "OTTMUSG00000060306.1"; havana_transcript "OTTMUST00000147595.1";
chr7	HAVANA	gene	10709295	10709730	0	+	.	gene_id "ENSMUSG00000110111.2"; gene_type "processed_pseudogene"; gene_name "Gm7786"; level 2; mgi_id "MGI:3648686"; havana_gene "OTTMUSG00000060318.1";
chr7	HAVANA	transcript	10709295	10709730	0	+	.	gene_id "ENSMUSG00000110111.2"; transcript_id "ENSMUST00000210494.2"; gene_type "processed_pseudogene"; gene_name "Gm7786"; transcript_type "processed_pseudogene"; transcript_name "Gm7786-201"; level 2; transcript_support_level "NA"; mgi_id "MGI:3648686"; ont "PGO:0000004"; tag "basic"; tag "Ensembl_canonical"; tag "GENCODE_Primary"; havana_gene "OTTMUSG00000060318.1"; havana_transcript "OTTMUST00000147612.1";
chr7	HAVANA	exon	10709295	10709730	0	+	.	gene_id "ENSMUSG00000110111.2"; transcript_id "ENSMUST00000210494.2"; gene_type "processed_pseudogene"; gene_name "Gm7786"; transcript_type "processed_pseudogene"; transcript_name "Gm7786-201"; exon_number 1; exon_id "ENSMUSE00001389471.2"; level 2; transcript_support_level "NA"; mgi_id "MGI:3648686"; ont "PGO:0000004"; tag "basic"; tag "Ensembl_canonical"; tag "GENCODE_Primary"; havana_gene "OTTMUSG00000060318.1"; havana_transcript "OTTMUST00000147612.1";
chr7	HAVANA	exon	10739672	10739778	0	+	.	gene_id "ENSMUSG00000054272.7"; transcript_id "ENSMUST00000131379.4"; gene_type "protein_coding"; gene_name "Zscan4c"; transcript_type "protein_coding"; transcript_name "Zscan4c-201"; exon_number 1; exon_id "ENSMUSE00000818063.3"; level 2; protein_id "ENSMUSP00000118506.3"; transcript_support_level "1"; mgi_id "MGI:2685243"; tag "basic"; tag "Ensembl_canonical"; tag "GENCODE_Primary"; tag "appris_principal_1"; tag "CCDS"; ccdsid "CCDS52012.1"; havana_gene "OTTMUSG00000032953.1"; havana_transcript "OTTMUST00000082167.1";
chr7	HAVANA	UTR	10739672	10739778	0	+	.	gene_id "ENSMUSG00000054272.7"; transcript_id "ENSMUST00000131379.4"; gene_type "protein_coding"; gene_name "Zscan4c"; transcript_type "protein_coding"; transcript_name "Zscan4c-201"; exon_number 1; exon_id "ENSMUSE00000818063.3"; level 2; protein_id "ENSMUSP00000118506.3"; transcript_support_level "1"; mgi_id "MGI:2685243"; tag "basic"; tag "Ensembl_canonical"; tag "GENCODE_Primary"; tag "appris_principal_1"; tag "CCDS"; ccdsid "CCDS52012.1"; havana_gene "OTTMUSG00000032953.1"; havana_transcript "OTTMUST00000082167.1";
chr7	HAVANA	gene	10739672	10744474	0	+	.	gene_id "ENSMUSG00000054272.7"; gene_type "protein_coding"; gene_name "Zscan4c"; level 2; mgi_id "MGI:2685243"; havana_gene "OTTMUSG00000032953.1";
chr7	HAVANA	transcript	10739672	10744474	0	+	.	gene_id "ENSMUSG00000054272.7"; transcript_id "ENSMUST00000131379.4"; gene_type "protein_coding"; gene_name "Zscan4c"; transcript_type "protein_coding"; transcript_name "Zscan4c-201"; level 2; protein_id "ENSMUSP00000118506.3"; transcript_support_level "1"; mgi_id "MGI:2685243"; tag "basic"; tag "Ensembl_canonical"; tag "GENCODE_Primary"; tag "appris_principal_1"; tag "CCDS"; ccdsid "CCDS52012.1"; havana_gene "OTTMUSG00000032953.1"; havana_transcript "OTTMUST00000082167.1";
chr7	HAVANA	UTR	10740386	10740482	0	+	.	gene_id "ENSMUSG00000054272.7"; transcript_id "ENSMUST00000131379.4"; gene_type "protein_coding"; gene_name "Zscan4c"; transcript_type "protein_coding"; transcript_name "Zscan4c-201"; exon_number 2; exon_id "ENSMUSE00001021466.2"; level 2; protein_id "ENSMUSP00000118506.3"; transcript_support_level "1"; mgi_id "MGI:2685243"; tag "basic"; tag "Ensembl_canonical"; tag "GENCODE_Primary"; tag "appris_principal_1"; tag "CCDS"; ccdsid "CCDS52012.1"; havana_gene "OTTMUSG00000032953.1"; havana_transcript "OTTMUST00000082167.1";
chr7	HAVANA	exon	10740386	10740857	0	+	.	gene_id "ENSMUSG00000054272.7"; transcript_id "ENSMUST00000131379.4"; gene_type "protein_coding"; gene_name "Zscan4c"; transcript_type "protein_coding"; transcript_name "Zscan4c-201"; exon_number 2; exon_id "ENSMUSE00001021466.2"; level 2; protein_id "ENSMUSP00000118506.3"; transcript_support_level "1"; mgi_id "MGI:2685243"; tag "basic"; tag "Ensembl_canonical"; tag "GENCODE_Primary"; tag "appris_principal_1"; tag "CCDS"; ccdsid "CCDS52012.1"; havana_gene "OTTMUSG00000032953.1"; havana_transcript "OTTMUST00000082167.1";
chr7	HAVANA	start_codon	10740483	10740485	0	+	0	gene_id "ENSMUSG00000054272.7"; transcript_id "ENSMUST00000131379.4"; gene_type "protein_coding"; gene_name "Zscan4c"; transcript_type "protein_coding"; transcript_name "Zscan4c-201"; exon_number 2; exon_id "ENSMUSE00001021466.2"; level 2; protein_id "ENSMUSP00000118506.3"; transcript_support_level "1"; mgi_id "MGI:2685243"; tag "basic"; tag "Ensembl_canonical"; tag "GENCODE_Primary"; tag "appris_principal_1"; tag "CCDS"; ccdsid "CCDS52012.1"; havana_gene "OTTMUSG00000032953.1"; havana_transcript "OTTMUST00000082167.1";
chr7	HAVANA	CDS	10740483	10740857	0	+	0	gene_id "ENSMUSG00000054272.7"; transcript_id "ENSMUST00000131379.4"; gene_type "protein_coding"; gene_name "Zscan4c"; transcript_type "protein_coding"; transcript_name "Zscan4c-201"; exon_number 2; exon_id "ENSMUSE00001021466.2"; level 2; protein_id "ENSMUSP00000118506.3"; transcript_support_level "1"; mgi_id "MGI:2685243"; tag "basic"; tag "Ensembl_canonical"; tag "GENCODE_Primary"; tag "appris_principal_1"; tag "CCDS"; ccdsid "CCDS52012.1"; havana_gene "OTTMUSG00000032953.1"; havana_transcript "OTTMUST00000082167.1";
chr7	HAVANA	exon	10742694	10742853	0	+	.	gene_id "ENSMUSG00000054272.7"; transcript_id "ENSMUST00000131379.4"; gene_type "protein_coding"; gene_name "Zscan4c"; transcript_type "protein_coding"; transcript_name "Zscan4c-201"; exon_number 3; exon_id "ENSMUSE00000967675.2"; level 2; protein_id "ENSMUSP00000118506.3"; transcript_support_level "1"; mgi_id "MGI:2685243"; tag "basic"; tag "Ensembl_canonical"; tag "GENCODE_Primary"; tag "appris_principal_1"; tag "CCDS"; ccdsid "CCDS52012.1"; havana_gene "OTTMUSG00000032953.1"; havana_transcript "OTTMUST00000082167.1";
chr7	HAVANA	CDS	10742694	10742853	0	+	0	gene_id "ENSMUSG00000054272.7"; transcript_id "ENSMUST00000131379.4"; gene_type "protein_coding"; gene_name "Zscan4c"; transcript_type "protein_coding"; transcript_name "Zscan4c-201"; exon_number 3; exon_id "ENSMUSE00000967675.2"; level 2; protein_id "ENSMUSP00000118506.3"; transcript_support_level "1"; mgi_id "MGI:2685243"; tag "basic"; tag "Ensembl_canonical"; tag "GENCODE_Primary"; tag "appris_principal_1"; tag "CCDS"; ccdsid "CCDS52012.1"; havana_gene "OTTMUSG00000032953.1"; havana_transcript "OTTMUST00000082167.1";
chr7	HAVANA	CDS	10742938	10743920	0	+	2	gene_id "ENSMUSG00000054272.7"; transcript_id "ENSMUST00000131379.4"; gene_type "protein_coding"; gene_name "Zscan4c"; transcript_type "protein_coding"; transcript_name "Zscan4c-201"; exon_number 4; exon_id "ENSMUSE00000423103.4"; level 2; protein_id "ENSMUSP00000118506.3"; transcript_support_level "1"; mgi_id "MGI:2685243"; tag "basic"; tag "Ensembl_canonical"; tag "GENCODE_Primary"; tag "appris_principal_1"; tag "CCDS"; ccdsid "CCDS52012.1"; havana_gene "OTTMUSG00000032953.1"; havana_transcript "OTTMUST00000082167.1";
chr7	HAVANA	exon	10742938	10744474	0	+	.	gene_id "ENSMUSG00000054272.7"; transcript_id "ENSMUST00000131379.4"; gene_type "protein_coding"; gene_name "Zscan4c"; transcript_type "protein_coding"; transcript_name "Zscan4c-201"; exon_number 4; exon_id "ENSMUSE00000423103.4"; level 2; protein_id "ENSMUSP00000118506.3"; transcript_support_level "1"; mgi_id "MGI:2685243"; tag "basic"; tag "Ensembl_canonical"; tag "GENCODE_Primary"; tag "appris_principal_1"; tag "CCDS"; ccdsid "CCDS52012.1"; havana_gene "OTTMUSG00000032953.1"; havana_transcript "OTTMUST00000082167.1";
chr7	HAVANA	stop_codon	10743921	10743923	0	+	0	gene_id "ENSMUSG00000054272.7"; transcript_id "ENSMUST00000131379.4"; gene_type "protein_coding"; gene_name "Zscan4c"; transcript_type "protein_coding"; transcript_name "Zscan4c-201"; exon_number 4; exon_id "ENSMUSE00000423103.4"; level 2; protein_id "ENSMUSP00000118506.3"; transcript_support_level "1"; mgi_id "MGI:2685243"; tag "basic"; tag "Ensembl_canonical"; tag "GENCODE_Primary"; tag "appris_principal_1"; tag "CCDS"; ccdsid "CCDS52012.1"; havana_gene "OTTMUSG00000032953.1"; havana_transcript "OTTMUST00000082167.1";
chr7	HAVANA	UTR	10743921	10744474	0	+	.	gene_id "ENSMUSG00000054272.7"; transcript_id "ENSMUST00000131379.4"; gene_type "protein_coding"; gene_name "Zscan4c"; transcript_type "protein_coding"; transcript_name "Zscan4c-201"; exon_number 4; exon_id "ENSMUSE00000423103.4"; level 2; protein_id "ENSMUSP00000118506.3"; transcript_support_level "1"; mgi_id "MGI:2685243"; tag "basic"; tag "Ensembl_canonical"; tag "GENCODE_Primary"; tag "appris_principal_1"; tag "CCDS"; ccdsid "CCDS52012.1"; havana_gene "OTTMUSG00000032953.1"; havana_transcript "OTTMUST00000082167.1";
chr7	HAVANA	gene	10754256	10754820	0	+	.	gene_id "ENSMUSG00000110072.2"; gene_type "processed_pseudogene"; gene_name "Gm45327"; level 2; mgi_id "MGI:5791163"; havana_gene "OTTMUSG00000060321.1";
chr7	HAVANA	transcript	10754256	10754820	0	+	.	gene_id "ENSMUSG00000110072.2"; transcript_id "ENSMUST00000211612.2"; gene_type "processed_pseudogene"; gene_name "Gm45327"; transcript_type "processed_pseudogene"; transcript_name "Gm45327-201"; level 2; transcript_support_level "NA"; mgi_id "MGI:5791163"; ont "PGO:0000004"; tag "basic"; tag "Ensembl_canonical"; tag "GENCODE_Primary"; havana_gene "OTTMUSG00000060321.1"; havana_transcript "OTTMUST00000147616.1";
chr7	HAVANA	exon	10754256	10754820	0	+	.	gene_id "ENSMUSG00000110072.2"; transcript_id "ENSMUST00000211612.2"; gene_type "processed_pseudogene"; gene_name "Gm45327"; transcript_type "processed_pseudogene"; transcript_name "Gm45327-201"; exon_number 1; exon_id "ENSMUSE00001386704.2"; level 2; transcript_support_level "NA"; mgi_id "MGI:5791163"; ont "PGO:0000004"; tag "basic"; tag "Ensembl_canonical"; tag "GENCODE_Primary"; havana_gene "OTTMUSG00000060321.1"; havana_transcript "OTTMUST00000147616.1";
chr7	sragcm37_es	exon	10755533	10755833	0.0191754155364686	+	.	gene_id "sragcm37_gene_17107"; transcript_id "sragcm37_gene_17107_tx_1"; exon_id "chr7_10755533_10755833_+"; exonnum "1"; txlen "796";
chr7	sragcm37_ss	exon	10758365	10758859	0.0191754155364686	+	.	gene_id "sragcm37_gene_17107"; transcript_id "sragcm37_gene_17107_tx_1"; exon_id "chr7_10758365_10758859_+"; exonnum "2"; txlen "796";
chr7	HAVANA	exon	10761692	10761812	0	+	.	gene_id "ENSMUSG00000132151.1"; transcript_id "ENSMUST00000310435.1"; gene_type "lncRNA"; gene_name "ENSMUSG00000132151"; transcript_type "lncRNA"; transcript_name "ENSMUST00000310435"; exon_number 1; exon_id "ENSMUSE00001613130.1"; level 2; tag "basic"; tag "Ensembl_canonical"; tag "GENCODE_Primary"; tag "TAGENE";
chr7	HAVANA	gene	10761692	10771760	0	+	.	gene_id "ENSMUSG00000132151.1"; gene_type "lncRNA"; gene_name "ENSMUSG00000132151"; level 2;
chr7	HAVANA	transcript	10761692	10771760	0	+	.	gene_id "ENSMUSG00000132151.1"; transcript_id "ENSMUST00000310435.1"; gene_type "lncRNA"; gene_name "ENSMUSG00000132151"; transcript_type "lncRNA"; transcript_name "ENSMUST00000310435"; level 2; tag "basic"; tag "Ensembl_canonical"; tag "GENCODE_Primary"; tag "TAGENE";
chr7	HAVANA	exon	10771459	10771760	0	+	.	gene_id "ENSMUSG00000132151.1"; transcript_id "ENSMUST00000310435.1"; gene_type "lncRNA"; gene_name "ENSMUSG00000132151"; transcript_type "lncRNA"; transcript_name "ENSMUST00000310435"; exon_number 2; exon_id "ENSMUSE00001613129.1"; level 2; tag "basic"; tag "Ensembl_canonical"; tag "GENCODE_Primary"; tag "TAGENE";
chr7	HAVANA	gene	10809598	10810558	0	+	.	gene_id "ENSMUSG00000110196.2"; gene_type "processed_pseudogene"; gene_name "Gm33601"; level 2; mgi_id "MGI:5592760"; havana_gene "OTTMUSG00000060328.1";
chr7	HAVANA	transcript	10809598	10810558	0	+	.	gene_id "ENSMUSG00000110196.2"; transcript_id "ENSMUST00000210001.2"; gene_type "processed_pseudogene"; gene_name "Gm33601"; transcript_type "processed_pseudogene"; transcript_name "Gm33601-201"; level 2; transcript_support_level "NA"; mgi_id "MGI:5592760"; ont "PGO:0000004"; tag "basic"; tag "Ensembl_canonical"; tag "GENCODE_Primary"; havana_gene "OTTMUSG00000060328.1"; havana_transcript "OTTMUST00000147629.1";
chr7	HAVANA	exon	10809598	10810558	0	+	.	gene_id "ENSMUSG00000110196.2"; transcript_id "ENSMUST00000210001.2"; gene_type "processed_pseudogene"; gene_name "Gm33601"; transcript_type "processed_pseudogene"; transcript_name "Gm33601-201"; exon_number 1; exon_id "ENSMUSE00001387987.2"; level 2; transcript_support_level "NA"; mgi_id "MGI:5592760"; ont "PGO:0000004"; tag "basic"; tag "Ensembl_canonical"; tag "GENCODE_Primary"; havana_gene "OTTMUSG00000060328.1"; havana_transcript "OTTMUST00000147629.1";
chr7	HAVANA	exon	10815506	10815628	0	+	.	gene_id "ENSMUSG00000123169.1"; transcript_id "ENSMUST00000256646.1"; gene_type "lncRNA"; gene_name "ENSMUSG00000123169"; transcript_type "lncRNA"; transcript_name "ENSMUST00000256646"; exon_number 1; exon_id "ENSMUSE00001510002.1"; level 2; tag "basic"; tag "Ensembl_canonical"; tag "GENCODE_Primary"; tag "TAGENE";
chr7	ENSEMBL_gcm37	exon	10815506	10815628	0.446668921884305	+	.	gene_id "ENSMUSG00000123169.1"; transcript_id "ENSMUSG00000123169.1_tx_3"; exon_id "chr7_10815506_10815628_+"; exonnum "1"; txlen "1099";
chr7	HAVANA	gene	10815506	10823529	0	+	.	gene_id "ENSMUSG00000123169.1"; gene_type "lncRNA"; gene_name "ENSMUSG00000123169"; level 2; tag "overlapping_locus"; tag "overlaps_pseudogene";
chr7	HAVANA	transcript	10815506	10823529	0	+	.	gene_id "ENSMUSG00000123169.1"; transcript_id "ENSMUST00000256646.1"; gene_type "lncRNA"; gene_name "ENSMUSG00000123169"; transcript_type "lncRNA"; transcript_name "ENSMUST00000256646"; level 2; tag "basic"; tag "Ensembl_canonical"; tag "GENCODE_Primary"; tag "TAGENE";
chr7	HAVANA	exon	10816559	10816592	0	+	.	gene_id "ENSMUSG00000123169.1"; transcript_id "ENSMUST00000256646.1"; gene_type "lncRNA"; gene_name "ENSMUSG00000123169"; transcript_type "lncRNA"; transcript_name "ENSMUST00000256646"; exon_number 2; exon_id "ENSMUSE00001510005.1"; level 2; tag "basic"; tag "Ensembl_canonical"; tag "GENCODE_Primary"; tag "TAGENE";
chr7	ENSEMBL_gcm37	exon	10816559	10816592	0.446668921884305	+	.	gene_id "ENSMUSG00000123169.1"; transcript_id "ENSMUSG00000123169.1_tx_3"; exon_id "chr7_10816559_10816592_+"; exonnum "2"; txlen "1099";
chr7	HAVANA	exon	10816810	10817001	0	+	.	gene_id "ENSMUSG00000123169.1"; transcript_id "ENSMUST00000256646.1"; gene_type "lncRNA"; gene_name "ENSMUSG00000123169"; transcript_type "lncRNA"; transcript_name "ENSMUST00000256646"; exon_number 3; exon_id "ENSMUSE00001510003.1"; level 2; tag "basic"; tag "Ensembl_canonical"; tag "GENCODE_Primary"; tag "TAGENE";
chr7	HAVANA	exon	10816810	10817001	0	+	.	gene_id "ENSMUSG00000109730.2"; transcript_id "ENSMUST00000211511.2"; gene_type "transcribed_unprocessed_pseudogene"; gene_name "Gm7151"; transcript_type "transcribed_unprocessed_pseudogene"; transcript_name "Gm7151-201"; exon_number 1; exon_id "ENSMUSE00001389343.2"; level 2; transcript_support_level "NA"; mgi_id "MGI:3647523"; ont "PGO:0000005"; ont "PGO:0000019"; tag "basic"; tag "Ensembl_canonical"; tag "GENCODE_Primary"; havana_gene "OTTMUSG00000060325.1"; havana_transcript "OTTMUST00000147625.1";
chr7	ENSEMBL_gcm37	exon	10816810	10817001	0.446668921884305	+	.	gene_id "ENSMUSG00000123169.1"; transcript_id "ENSMUSG00000123169.1_tx_3"; exon_id "chr7_10816810_10817001_+"; exonnum "3"; txlen "1099";
chr7	HAVANA	gene	10816810	10823529	0	+	.	gene_id "ENSMUSG00000109730.2"; gene_type "transcribed_unprocessed_pseudogene"; gene_name "Gm7151"; level 2; mgi_id "MGI:3647523"; tag "overlapping_locus"; havana_gene "OTTMUSG00000060325.1";
chr7	HAVANA	transcript	10816810	10823529	0	+	.	gene_id "ENSMUSG00000109730.2"; transcript_id "ENSMUST00000211511.2"; gene_type "transcribed_unprocessed_pseudogene"; gene_name "Gm7151"; transcript_type "transcribed_unprocessed_pseudogene"; transcript_name "Gm7151-201"; level 2; transcript_support_level "NA"; mgi_id "MGI:3647523"; ont "PGO:0000005"; ont "PGO:0000019"; tag "basic"; tag "Ensembl_canonical"; tag "GENCODE_Primary"; havana_gene "OTTMUSG00000060325.1"; havana_transcript "OTTMUST00000147625.1";
chr7	HAVANA	exon	10817795	10817933	0	+	.	gene_id "ENSMUSG00000123169.1"; transcript_id "ENSMUST00000256646.1"; gene_type "lncRNA"; gene_name "ENSMUSG00000123169"; transcript_type "lncRNA"; transcript_name "ENSMUST00000256646"; exon_number 4; exon_id "ENSMUSE00001510004.1"; level 2; tag "basic"; tag "Ensembl_canonical"; tag "GENCODE_Primary"; tag "TAGENE";
chr7	HAVANA	exon	10817795	10817933	0	+	.	gene_id "ENSMUSG00000109730.2"; transcript_id "ENSMUST00000211511.2"; gene_type "transcribed_unprocessed_pseudogene"; gene_name "Gm7151"; transcript_type "transcribed_unprocessed_pseudogene"; transcript_name "Gm7151-201"; exon_number 2; exon_id "ENSMUSE00001388295.2"; level 2; transcript_support_level "NA"; mgi_id "MGI:3647523"; ont "PGO:0000005"; ont "PGO:0000019"; tag "basic"; tag "Ensembl_canonical"; tag "GENCODE_Primary"; havana_gene "OTTMUSG00000060325.1"; havana_transcript "OTTMUST00000147625.1";
chr7	ENSEMBL_gcm37	exon	10817795	10817933	0.446668921884305	+	.	gene_id "ENSMUSG00000123169.1"; transcript_id "ENSMUSG00000123169.1_tx_3"; exon_id "chr7_10817795_10817933_+"; exonnum "4"; txlen "1099";
chr7	sragcm37_mid	exon	10818625	10818787	0.446668921884305	+	.	gene_id "ENSMUSG00000123169.1"; transcript_id "ENSMUSG00000123169.1_tx_3"; exon_id "chr7_10818625_10818787_+"; exonnum "5"; txlen "1099";
chr7	HAVANA	exon	10820258	10820406	0	+	.	gene_id "ENSMUSG00000123169.1"; transcript_id "ENSMUST00000256646.1"; gene_type "lncRNA"; gene_name "ENSMUSG00000123169"; transcript_type "lncRNA"; transcript_name "ENSMUST00000256646"; exon_number 5; exon_id "ENSMUSE00001510001.1"; level 2; tag "basic"; tag "Ensembl_canonical"; tag "GENCODE_Primary"; tag "TAGENE";
chr7	HAVANA	exon	10820258	10820406	0	+	.	gene_id "ENSMUSG00000109730.2"; transcript_id "ENSMUST00000211511.2"; gene_type "transcribed_unprocessed_pseudogene"; gene_name "Gm7151"; transcript_type "transcribed_unprocessed_pseudogene"; transcript_name "Gm7151-201"; exon_number 3; exon_id "ENSMUSE00001384473.2"; level 2; transcript_support_level "NA"; mgi_id "MGI:3647523"; ont "PGO:0000005"; ont "PGO:0000019"; tag "basic"; tag "Ensembl_canonical"; tag "GENCODE_Primary"; havana_gene "OTTMUSG00000060325.1"; havana_transcript "OTTMUST00000147625.1";
chr7	ENSEMBL_gcm37	exon	10820258	10820406	0.446668921884305	+	.	gene_id "ENSMUSG00000123169.1"; transcript_id "ENSMUSG00000123169.1_tx_3"; exon_id "chr7_10820258_10820406_+"; exonnum "6"; txlen "1099";
chr7	HAVANA	exon	10822788	10822962	0	+	.	gene_id "ENSMUSG00000109730.2"; transcript_id "ENSMUST00000211511.2"; gene_type "transcribed_unprocessed_pseudogene"; gene_name "Gm7151"; transcript_type "transcribed_unprocessed_pseudogene"; transcript_name "Gm7151-201"; exon_number 4; exon_id "ENSMUSE00001383584.2"; level 2; transcript_support_level "NA"; mgi_id "MGI:3647523"; ont "PGO:0000005"; ont "PGO:0000019"; tag "basic"; tag "Ensembl_canonical"; tag "GENCODE_Primary"; havana_gene "OTTMUSG00000060325.1"; havana_transcript "OTTMUST00000147625.1";
chr7	HAVANA	exon	10823231	10823529	0	+	.	gene_id "ENSMUSG00000123169.1"; transcript_id "ENSMUST00000256646.1"; gene_type "lncRNA"; gene_name "ENSMUSG00000123169"; transcript_type "lncRNA"; transcript_name "ENSMUST00000256646"; exon_number 6; exon_id "ENSMUSE00001510000.1"; level 2; tag "basic"; tag "Ensembl_canonical"; tag "GENCODE_Primary"; tag "TAGENE";
chr7	HAVANA	exon	10823231	10823529	0	+	.	gene_id "ENSMUSG00000109730.2"; transcript_id "ENSMUST00000211511.2"; gene_type "transcribed_unprocessed_pseudogene"; gene_name "Gm7151"; transcript_type "transcribed_unprocessed_pseudogene"; transcript_name "Gm7151-201"; exon_number 5; exon_id "ENSMUSE00001386844.2"; level 2; transcript_support_level "NA"; mgi_id "MGI:3647523"; ont "PGO:0000005"; ont "PGO:0000019"; tag "basic"; tag "Ensembl_canonical"; tag "GENCODE_Primary"; havana_gene "OTTMUSG00000060325.1"; havana_transcript "OTTMUST00000147625.1";
chr7	ENSEMBL_gcm37	exon	10823231	10823529	0.446668921884305	+	.	gene_id "ENSMUSG00000123169.1"; transcript_id "ENSMUSG00000123169.1_tx_3"; exon_id "chr7_10823231_10823529_+"; exonnum "7"; txlen "1099";
chr7	sragcm37_es	exon	10875906	10875979	0.00659085396488397	+	.	gene_id "sragcm37_gene_17108"; transcript_id "sragcm37_gene_17108_tx_5"; exon_id "chr7_10875906_10875979_+"; exonnum "1"; txlen "1212";
chr7	sragcm37_es	exon	10878228	10878331	0.00515316659580366	+	.	gene_id "sragcm37_gene_17108"; transcript_id "sragcm37_gene_17108_tx_7"; exon_id "chr7_10878228_10878331_+"; exonnum "1"; txlen "724";
chr7	sragcm37_mid	exon	10880435	10880617	0.00659085396488397	+	.	gene_id "sragcm37_gene_17108"; transcript_id "sragcm37_gene_17108_tx_5"; exon_id "chr7_10880435_10880617_+"; exonnum "2"; txlen "1212";
chr7	sragcm37_mid	exon	10880435	10880617	0.00515316659580366	+	.	gene_id "sragcm37_gene_17108"; transcript_id "sragcm37_gene_17108_tx_7"; exon_id "chr7_10880435_10880617_+"; exonnum "2"; txlen "724";
chr7	sragcm37_mid	exon	10881336	10881529	0.00659085396488397	+	.	gene_id "sragcm37_gene_17108"; transcript_id "sragcm37_gene_17108_tx_5"; exon_id "chr7_10881336_10881529_+"; exonnum "3"; txlen "1212";
chr7	sragcm37_mid	exon	10881336	10881529	0.00515316659580366	+	.	gene_id "sragcm37_gene_17108"; transcript_id "sragcm37_gene_17108_tx_7"; exon_id "chr7_10881336_10881529_+"; exonnum "3"; txlen "724";
chr7	sragcm37_ss	exon	10883544	10884304	0.00659085396488397	+	.	gene_id "sragcm37_gene_17108"; transcript_id "sragcm37_gene_17108_tx_5"; exon_id "chr7_10883544_10884304_+"; exonnum "4"; txlen "1212";
chr7	sragcm37_es	exon	10896110	10896230	0.035995355115074	+	.	gene_id "ENSMUSG00000110379.2"; transcript_id "ENSMUSG00000110379.2_tx_19"; exon_id "chr7_10896110_10896230_+"; exonnum "1"; txlen "745";
chr7	HAVANA	exon	10903431	10903872	0	+	.	gene_id "ENSMUSG00000109595.2"; transcript_id "ENSMUST00000209835.2"; gene_type "processed_pseudogene"; gene_name "Gm18204"; transcript_type "processed_pseudogene"; transcript_name "Gm18204-201"; exon_number 1; exon_id "ENSMUSE00001386341.2"; level 2; transcript_support_level "NA"; mgi_id "MGI:5010389"; ont "PGO:0000004"; tag "basic"; tag "Ensembl_canonical"; tag "GENCODE_Primary"; havana_gene "OTTMUSG00000060344.1"; havana_transcript "OTTMUST00000147664.1";
chr7	HAVANA	gene	10903431	10910670	0	+	.	gene_id "ENSMUSG00000109595.2"; gene_type "processed_pseudogene"; gene_name "Gm18204"; level 2; mgi_id "MGI:5010389"; havana_gene "OTTMUSG00000060344.1";
chr7	HAVANA	transcript	10903431	10910670	0	+	.	gene_id "ENSMUSG00000109595.2"; transcript_id "ENSMUST00000209835.2"; gene_type "processed_pseudogene"; gene_name "Gm18204"; transcript_type "processed_pseudogene"; transcript_name "Gm18204-201"; level 2; transcript_support_level "NA"; mgi_id "MGI:5010389"; ont "PGO:0000004"; tag "basic"; tag "Ensembl_canonical"; tag "GENCODE_Primary"; havana_gene "OTTMUSG00000060344.1"; havana_transcript "OTTMUST00000147664.1";
chr7	sragcm37_es	exon	10904157	10904288	0.0295346503508299	+	.	gene_id "ENSMUSG00000110379.2"; transcript_id "ENSMUSG00000110379.2_tx_22"; exon_id "chr7_10904157_10904288_+"; exonnum "1"; txlen "756";
chr7	sragcm37_es	exon	10904157	10904288	0.0166132408223418	+	.	gene_id "ENSMUSG00000110379.2"; transcript_id "ENSMUSG00000110379.2_tx_42"; exon_id "chr7_10904157_10904288_+"; exonnum "1"; txlen "1340";
chr7	HAVANA	exon	10910320	10910670	0	+	.	gene_id "ENSMUSG00000109595.2"; transcript_id "ENSMUST00000209835.2"; gene_type "processed_pseudogene"; gene_name "Gm18204"; transcript_type "processed_pseudogene"; transcript_name "Gm18204-201"; exon_number 2; exon_id "ENSMUSE00001385941.2"; level 2; transcript_support_level "NA"; mgi_id "MGI:5010389"; ont "PGO:0000004"; tag "basic"; tag "Ensembl_canonical"; tag "GENCODE_Primary"; havana_gene "OTTMUSG00000060344.1"; havana_transcript "OTTMUST00000147664.1";
chr7	sragcm37_mid	exon	10915677	10915895	0.0596284932052271	+	.	gene_id "ENSMUSG00000110379.2"; transcript_id "ENSMUSG00000110379.2_tx_10"; exon_id "chr7_10915677_10915895_+"; exonnum "1"; txlen "1033";
chr7	sragcm37_mid	exon	10915677	10915895	0.0533454637739928	+	.	gene_id "ENSMUSG00000110379.2"; transcript_id "ENSMUSG00000110379.2_tx_11"; exon_id "chr7_10915677_10915895_+"; exonnum "1"; txlen "1377";
chr7	sragcm37_mid	exon	10915677	10915895	0.0533454637739928	+	.	gene_id "ENSMUSG00000110379.2"; transcript_id "ENSMUSG00000110379.2_tx_12"; exon_id "chr7_10915677_10915895_+"; exonnum "1"; txlen "1202";
chr7	sragcm37_mid	exon	10915677	10915895	0.0533454637739928	+	.	gene_id "ENSMUSG00000110379.2"; transcript_id "ENSMUSG00000110379.2_tx_13"; exon_id "chr7_10915677_10915895_+"; exonnum "1"; txlen "1633";
chr7	sragcm37_mid	exon	10915677	10915895	0.0533454637739928	+	.	gene_id "ENSMUSG00000110379.2"; transcript_id "ENSMUSG00000110379.2_tx_14"; exon_id "chr7_10915677_10915895_+"; exonnum "1"; txlen "1464";
chr7	sragcm37_mid	exon	10915677	10915895	0.0460676384515316	+	.	gene_id "ENSMUSG00000110379.2"; transcript_id "ENSMUSG00000110379.2_tx_15"; exon_id "chr7_10915677_10915895_+"; exonnum "1"; txlen "1255";
chr7	sragcm37_mid	exon	10915677	10915895	0.0446437214562493	+	.	gene_id "ENSMUSG00000110379.2"; transcript_id "ENSMUSG00000110379.2_tx_18"; exon_id "chr7_10915677_10915895_+"; exonnum "1"; txlen "1424";
chr7	sragcm37_mid	exon	10915677	10915895	0.031342034301926	+	.	gene_id "ENSMUSG00000110379.2"; transcript_id "ENSMUSG00000110379.2_tx_20"; exon_id "chr7_10915677_10915895_+"; exonnum "1"; txlen "1016";
chr7	sragcm37_mid	exon	10915677	10915895	0.031342034301926	+	.	gene_id "ENSMUSG00000110379.2"; transcript_id "ENSMUSG00000110379.2_tx_21"; exon_id "chr7_10915677_10915895_+"; exonnum "1"; txlen "841";
chr7	sragcm37_mid	exon	10915677	10915895	0.0295102565558258	+	.	gene_id "ENSMUSG00000110379.2"; transcript_id "ENSMUSG00000110379.2_tx_26"; exon_id "chr7_10915677_10915895_+"; exonnum "1"; txlen "1185";
chr7	sragcm37_mid	exon	10915677	10915895	0.0295102565558258	+	.	gene_id "ENSMUSG00000110379.2"; transcript_id "ENSMUSG00000110379.2_tx_32"; exon_id "chr7_10915677_10915895_+"; exonnum "1"; txlen "1272";
chr7	sragcm37_mid	exon	10915677	10915895	0.0295102565558258	+	.	gene_id "ENSMUSG00000110379.2"; transcript_id "ENSMUSG00000110379.2_tx_33"; exon_id "chr7_10915677_10915895_+"; exonnum "1"; txlen "1063";
chr7	sragcm37_mid	exon	10915677	10915895	0.023835207218167	+	.	gene_id "ENSMUSG00000110379.2"; transcript_id "ENSMUSG00000110379.2_tx_36"; exon_id "chr7_10915677_10915895_+"; exonnum "1"; txlen "1421";
chr7	sragcm37_mid	exon	10915677	10915895	0.023835207218167	+	.	gene_id "ENSMUSG00000110379.2"; transcript_id "ENSMUSG00000110379.2_tx_37"; exon_id "chr7_10915677_10915895_+"; exonnum "1"; txlen "1252";
chr7	sragcm37_mid	exon	10915677	10915895	0.023835207218167	+	.	gene_id "ENSMUSG00000110379.2"; transcript_id "ENSMUSG00000110379.2_tx_40"; exon_id "chr7_10915677_10915895_+"; exonnum "1"; txlen "1060";
chr7	sragcm37_mid	exon	10915677	10915895	0.0166132408223418	+	.	gene_id "ENSMUSG00000110379.2"; transcript_id "ENSMUSG00000110379.2_tx_42"; exon_id "chr7_10915677_10915895_+"; exonnum "2"; txlen "1340";
chr7	sragcm37_mid	exon	10915677	10915895	0.0105934254302964	+	.	gene_id "ENSMUSG00000110379.2"; transcript_id "ENSMUSG00000110379.2_tx_47"; exon_id "chr7_10915677_10915895_+"; exonnum "1"; txlen "1095";
chr7	sragcm37_mid	exon	10915677	10915895	0.00832340569523292	+	.	gene_id "ENSMUSG00000110379.2"; transcript_id "ENSMUSG00000110379.2_tx_49"; exon_id "chr7_10915677_10915895_+"; exonnum "1"; txlen "1515";
chr7	sragcm37_mid	exon	10915677	10915895	0.00832340569523292	+	.	gene_id "ENSMUSG00000110379.2"; transcript_id "ENSMUSG00000110379.2_tx_50"; exon_id "chr7_10915677_10915895_+"; exonnum "1"; txlen "1512";
chr7	sragcm37_mid	exon	10916273	10916360	0.0446437214562493	+	.	gene_id "ENSMUSG00000110379.2"; transcript_id "ENSMUSG00000110379.2_tx_16"; exon_id "chr7_10916273_10916360_+"; exonnum "1"; txlen "1259";
chr7	sragcm37_mid	exon	10916273	10916360	0.0446437214562493	+	.	gene_id "ENSMUSG00000110379.2"; transcript_id "ENSMUSG00000110379.2_tx_17"; exon_id "chr7_10916273_10916360_+"; exonnum "1"; txlen "1090";
chr7	sragcm37_mid	exon	10916273	10916360	0.0911791260250515	+	.	gene_id "ENSMUSG00000110379.2"; transcript_id "ENSMUSG00000110379.2_tx_2"; exon_id "chr7_10916273_10916360_+"; exonnum "1"; txlen "1043";
chr7	sragcm37_mid	exon	10916273	10916360	0.0295102565558258	+	.	gene_id "ENSMUSG00000110379.2"; transcript_id "ENSMUSG00000110379.2_tx_23"; exon_id "chr7_10916273_10916360_+"; exonnum "1"; txlen "851";
chr7	sragcm37_mid	exon	10916273	10916360	0.0295102565558258	+	.	gene_id "ENSMUSG00000110379.2"; transcript_id "ENSMUSG00000110379.2_tx_24"; exon_id "chr7_10916273_10916360_+"; exonnum "1"; txlen "676";
chr7	sragcm37_mid	exon	10916273	10916360	0.0295102565558258	+	.	gene_id "ENSMUSG00000110379.2"; transcript_id "ENSMUSG00000110379.2_tx_25"; exon_id "chr7_10916273_10916360_+"; exonnum "1"; txlen "1020";
chr7	sragcm37_mid	exon	10916273	10916360	0.0295102565558258	+	.	gene_id "ENSMUSG00000110379.2"; transcript_id "ENSMUSG00000110379.2_tx_27"; exon_id "chr7_10916273_10916360_+"; exonnum "1"; txlen "845";
chr7	sragcm37_mid	exon	10916273	10916360	0.0295102565558258	+	.	gene_id "ENSMUSG00000110379.2"; transcript_id "ENSMUSG00000110379.2_tx_28"; exon_id "chr7_10916273_10916360_+"; exonnum "1"; txlen "1276";
chr7	sragcm37_mid	exon	10916273	10916360	0.0295102565558258	+	.	gene_id "ENSMUSG00000110379.2"; transcript_id "ENSMUSG00000110379.2_tx_29"; exon_id "chr7_10916273_10916360_+"; exonnum "1"; txlen "1067";
chr7	sragcm37_mid	exon	10916273	10916360	0.0911791260250515	+	.	gene_id "ENSMUSG00000110379.2"; transcript_id "ENSMUSG00000110379.2_tx_3"; exon_id "chr7_10916273_10916360_+"; exonnum "1"; txlen "868";
chr7	sragcm37_mid	exon	10916273	10916360	0.0295102565558258	+	.	gene_id "ENSMUSG00000110379.2"; transcript_id "ENSMUSG00000110379.2_tx_30"; exon_id "chr7_10916273_10916360_+"; exonnum "1"; txlen "1107";
chr7	sragcm37_mid	exon	10916273	10916360	0.0295102565558258	+	.	gene_id "ENSMUSG00000110379.2"; transcript_id "ENSMUSG00000110379.2_tx_31"; exon_id "chr7_10916273_10916360_+"; exonnum "1"; txlen "898";
chr7	sragcm37_mid	exon	10916273	10916360	0.023835207218167	+	.	gene_id "ENSMUSG00000110379.2"; transcript_id "ENSMUSG00000110379.2_tx_34"; exon_id "chr7_10916273_10916360_+"; exonnum "1"; txlen "1256";
chr7	sragcm37_mid	exon	10916273	10916360	0.023835207218167	+	.	gene_id "ENSMUSG00000110379.2"; transcript_id "ENSMUSG00000110379.2_tx_35"; exon_id "chr7_10916273_10916360_+"; exonnum "1"; txlen "1087";
chr7	sragcm37_mid	exon	10916273	10916360	0.023835207218167	+	.	gene_id "ENSMUSG00000110379.2"; transcript_id "ENSMUSG00000110379.2_tx_38"; exon_id "chr7_10916273_10916360_+"; exonnum "1"; txlen "1064";
chr7	sragcm37_mid	exon	10916273	10916360	0.023835207218167	+	.	gene_id "ENSMUSG00000110379.2"; transcript_id "ENSMUSG00000110379.2_tx_39"; exon_id "chr7_10916273_10916360_+"; exonnum "1"; txlen "895";
chr7	sragcm37_mid	exon	10916273	10916360	0.0911791260250515	+	.	gene_id "ENSMUSG00000110379.2"; transcript_id "ENSMUSG00000110379.2_tx_4"; exon_id "chr7_10916273_10916360_+"; exonnum "1"; txlen "1212";
chr7	sragcm37_mid	exon	10916273	10916360	0.0105934254302964	+	.	gene_id "ENSMUSG00000110379.2"; transcript_id "ENSMUSG00000110379.2_tx_45"; exon_id "chr7_10916273_10916360_+"; exonnum "1"; txlen "1099";
chr7	sragcm37_mid	exon	10916273	10916360	0.0105934254302964	+	.	gene_id "ENSMUSG00000110379.2"; transcript_id "ENSMUSG00000110379.2_tx_46"; exon_id "chr7_10916273_10916360_+"; exonnum "1"; txlen "930";
chr7	sragcm37_mid	exon	10916273	10916360	0.0105934254302964	+	.	gene_id "ENSMUSG00000110379.2"; transcript_id "ENSMUSG00000110379.2_tx_48"; exon_id "chr7_10916273_10916360_+"; exonnum "1"; txlen "738";
chr7	sragcm37_mid	exon	10916273	10916360	0.0911791260250515	+	.	gene_id "ENSMUSG00000110379.2"; transcript_id "ENSMUSG00000110379.2_tx_5"; exon_id "chr7_10916273_10916360_+"; exonnum "1"; txlen "1037";
chr7	sragcm37_mid	exon	10916273	10916360	0.0620472060917363	+	.	gene_id "ENSMUSG00000110379.2"; transcript_id "ENSMUSG00000110379.2_tx_8"; exon_id "chr7_10916273_10916360_+"; exonnum "1"; txlen "1468";
chr7	sragcm37_mid	exon	10916273	10916360	0.0620472060917363	+	.	gene_id "ENSMUSG00000110379.2"; transcript_id "ENSMUSG00000110379.2_tx_9"; exon_id "chr7_10916273_10916360_+"; exonnum "1"; txlen "1299";
chr7	HAVANA	exon	10916327	10916360	0	+	.	gene_id "ENSMUSG00000110379.2"; transcript_id "ENSMUST00000209825.2"; gene_type "unprocessed_pseudogene"; gene_name "Gm6909"; transcript_type "unprocessed_pseudogene"; transcript_name "Gm6909-201"; exon_number 1; exon_id "ENSMUSE00001387191.2"; level 2; transcript_support_level "NA"; mgi_id "MGI:3645442"; ont "PGO:0000005"; tag "basic"; tag "Ensembl_canonical"; tag "GENCODE_Primary"; havana_gene "OTTMUSG00000060392.1"; havana_transcript "OTTMUST00000147788.1";
chr7	ENSEMBL_gcm37	exon	10916327	10916360	0.237157793162356	+	.	gene_id "ENSMUSG00000110379.2"; transcript_id "ENSMUSG00000110379.2_tx_1"; exon_id "chr7_10916327_10916360_+"; exonnum "1"; txlen "791";
chr7	ENSEMBL_gcm37	exon	10916327	10916360	0.0596284932052271	+	.	gene_id "ENSMUSG00000110379.2"; transcript_id "ENSMUSG00000110379.2_tx_10"; exon_id "chr7_10916327_10916360_+"; exonnum "2"; txlen "1033";
chr7	ENSEMBL_gcm37	exon	10916327	10916360	0.0533454637739928	+	.	gene_id "ENSMUSG00000110379.2"; transcript_id "ENSMUSG00000110379.2_tx_11"; exon_id "chr7_10916327_10916360_+"; exonnum "2"; txlen "1377";
chr7	ENSEMBL_gcm37	exon	10916327	10916360	0.0533454637739928	+	.	gene_id "ENSMUSG00000110379.2"; transcript_id "ENSMUSG00000110379.2_tx_12"; exon_id "chr7_10916327_10916360_+"; exonnum "2"; txlen "1202";
chr7	ENSEMBL_gcm37	exon	10916327	10916360	0.0533454637739928	+	.	gene_id "ENSMUSG00000110379.2"; transcript_id "ENSMUSG00000110379.2_tx_13"; exon_id "chr7_10916327_10916360_+"; exonnum "2"; txlen "1633";
chr7	ENSEMBL_gcm37	exon	10916327	10916360	0.0533454637739928	+	.	gene_id "ENSMUSG00000110379.2"; transcript_id "ENSMUSG00000110379.2_tx_14"; exon_id "chr7_10916327_10916360_+"; exonnum "2"; txlen "1464";
chr7	ENSEMBL_gcm37	exon	10916327	10916360	0.0460676384515316	+	.	gene_id "ENSMUSG00000110379.2"; transcript_id "ENSMUSG00000110379.2_tx_15"; exon_id "chr7_10916327_10916360_+"; exonnum "2"; txlen "1255";
chr7	ENSEMBL_gcm37	exon	10916327	10916360	0.0446437214562493	+	.	gene_id "ENSMUSG00000110379.2"; transcript_id "ENSMUSG00000110379.2_tx_18"; exon_id "chr7_10916327_10916360_+"; exonnum "2"; txlen "1424";
chr7	ENSEMBL_gcm37	exon	10916327	10916360	0.031342034301926	+	.	gene_id "ENSMUSG00000110379.2"; transcript_id "ENSMUSG00000110379.2_tx_20"; exon_id "chr7_10916327_10916360_+"; exonnum "2"; txlen "1016";
chr7	ENSEMBL_gcm37	exon	10916327	10916360	0.031342034301926	+	.	gene_id "ENSMUSG00000110379.2"; transcript_id "ENSMUSG00000110379.2_tx_21"; exon_id "chr7_10916327_10916360_+"; exonnum "2"; txlen "841";
chr7	ENSEMBL_gcm37	exon	10916327	10916360	0.0295102565558258	+	.	gene_id "ENSMUSG00000110379.2"; transcript_id "ENSMUSG00000110379.2_tx_26"; exon_id "chr7_10916327_10916360_+"; exonnum "2"; txlen "1185";
chr7	ENSEMBL_gcm37	exon	10916327	10916360	0.0295102565558258	+	.	gene_id "ENSMUSG00000110379.2"; transcript_id "ENSMUSG00000110379.2_tx_32"; exon_id "chr7_10916327_10916360_+"; exonnum "2"; txlen "1272";
chr7	ENSEMBL_gcm37	exon	10916327	10916360	0.0295102565558258	+	.	gene_id "ENSMUSG00000110379.2"; transcript_id "ENSMUSG00000110379.2_tx_33"; exon_id "chr7_10916327_10916360_+"; exonnum "2"; txlen "1063";
chr7	ENSEMBL_gcm37	exon	10916327	10916360	0.023835207218167	+	.	gene_id "ENSMUSG00000110379.2"; transcript_id "ENSMUSG00000110379.2_tx_36"; exon_id "chr7_10916327_10916360_+"; exonnum "2"; txlen "1421";
chr7	ENSEMBL_gcm37	exon	10916327	10916360	0.023835207218167	+	.	gene_id "ENSMUSG00000110379.2"; transcript_id "ENSMUSG00000110379.2_tx_37"; exon_id "chr7_10916327_10916360_+"; exonnum "2"; txlen "1252";
chr7	ENSEMBL_gcm37	exon	10916327	10916360	0.023835207218167	+	.	gene_id "ENSMUSG00000110379.2"; transcript_id "ENSMUSG00000110379.2_tx_40"; exon_id "chr7_10916327_10916360_+"; exonnum "2"; txlen "1060";
chr7	ENSEMBL_gcm37	exon	10916327	10916360	0.0166132408223418	+	.	gene_id "ENSMUSG00000110379.2"; transcript_id "ENSMUSG00000110379.2_tx_42"; exon_id "chr7_10916327_10916360_+"; exonnum "3"; txlen "1340";
chr7	ENSEMBL_gcm37	exon	10916327	10916360	0.0105934254302964	+	.	gene_id "ENSMUSG00000110379.2"; transcript_id "ENSMUSG00000110379.2_tx_47"; exon_id "chr7_10916327_10916360_+"; exonnum "2"; txlen "1095";
chr7	ENSEMBL_gcm37	exon	10916327	10916360	0.00832340569523292	+	.	gene_id "ENSMUSG00000110379.2"; transcript_id "ENSMUSG00000110379.2_tx_49"; exon_id "chr7_10916327_10916360_+"; exonnum "2"; txlen "1515";
chr7	ENSEMBL_gcm37	exon	10916327	10916360	0.00832340569523292	+	.	gene_id "ENSMUSG00000110379.2"; transcript_id "ENSMUSG00000110379.2_tx_50"; exon_id "chr7_10916327_10916360_+"; exonnum "2"; txlen "1512";
chr7	ENSEMBL_gcm37	exon	10916327	10916360	0.0690561195505855	+	.	gene_id "ENSMUSG00000110379.2"; transcript_id "ENSMUSG00000110379.2_tx_6"; exon_id "chr7_10916327_10916360_+"; exonnum "1"; txlen "581";
chr7	ENSEMBL_gcm37	exon	10916327	10916360	0.0690561195505855	+	.	gene_id "ENSMUSG00000110379.2"; transcript_id "ENSMUSG00000110379.2_tx_7"; exon_id "chr7_10916327_10916360_+"; exonnum "1"; txlen "528";
chr7	HAVANA	gene	10916327	10922730	0	+	.	gene_id "ENSMUSG00000110379.2"; gene_type "unprocessed_pseudogene"; gene_name "Gm6909"; level 2; mgi_id "MGI:3645442"; havana_gene "OTTMUSG00000060392.1";
chr7	HAVANA	transcript	10916327	10922730	0	+	.	gene_id "ENSMUSG00000110379.2"; transcript_id "ENSMUST00000209825.2"; gene_type "unprocessed_pseudogene"; gene_name "Gm6909"; transcript_type "unprocessed_pseudogene"; transcript_name "Gm6909-201"; level 2; transcript_support_level "NA"; mgi_id "MGI:3645442"; ont "PGO:0000005"; tag "basic"; tag "Ensembl_canonical"; tag "GENCODE_Primary"; havana_gene "OTTMUSG00000060392.1"; havana_transcript "OTTMUST00000147788.1";
chr7	HAVANA	exon	10916576	10916767	0	+	.	gene_id "ENSMUSG00000110379.2"; transcript_id "ENSMUST00000209825.2"; gene_type "unprocessed_pseudogene"; gene_name "Gm6909"; transcript_type "unprocessed_pseudogene"; transcript_name "Gm6909-201"; exon_number 2; exon_id "ENSMUSE00001385121.2"; level 2; transcript_support_level "NA"; mgi_id "MGI:3645442"; ont "PGO:0000005"; tag "basic"; tag "Ensembl_canonical"; tag "GENCODE_Primary"; havana_gene "OTTMUSG00000060392.1"; havana_transcript "OTTMUST00000147788.1";
chr7	ENSEMBL_gcm37	exon	10916576	10916767	0.0596284932052271	+	.	gene_id "ENSMUSG00000110379.2"; transcript_id "ENSMUSG00000110379.2_tx_10"; exon_id "chr7_10916576_10916767_+"; exonnum "3"; txlen "1033";
chr7	ENSEMBL_gcm37	exon	10916576	10916767	0.0533454637739928	+	.	gene_id "ENSMUSG00000110379.2"; transcript_id "ENSMUSG00000110379.2_tx_11"; exon_id "chr7_10916576_10916767_+"; exonnum "3"; txlen "1377";
chr7	ENSEMBL_gcm37	exon	10916576	10916767	0.0533454637739928	+	.	gene_id "ENSMUSG00000110379.2"; transcript_id "ENSMUSG00000110379.2_tx_12"; exon_id "chr7_10916576_10916767_+"; exonnum "3"; txlen "1202";
chr7	ENSEMBL_gcm37	exon	10916576	10916767	0.0533454637739928	+	.	gene_id "ENSMUSG00000110379.2"; transcript_id "ENSMUSG00000110379.2_tx_13"; exon_id "chr7_10916576_10916767_+"; exonnum "3"; txlen "1633";
chr7	ENSEMBL_gcm37	exon	10916576	10916767	0.0533454637739928	+	.	gene_id "ENSMUSG00000110379.2"; transcript_id "ENSMUSG00000110379.2_tx_14"; exon_id "chr7_10916576_10916767_+"; exonnum "3"; txlen "1464";
chr7	ENSEMBL_gcm37	exon	10916576	10916767	0.0460676384515316	+	.	gene_id "ENSMUSG00000110379.2"; transcript_id "ENSMUSG00000110379.2_tx_15"; exon_id "chr7_10916576_10916767_+"; exonnum "3"; txlen "1255";
chr7	ENSEMBL_gcm37	exon	10916576	10916767	0.0446437214562493	+	.	gene_id "ENSMUSG00000110379.2"; transcript_id "ENSMUSG00000110379.2_tx_16"; exon_id "chr7_10916576_10916767_+"; exonnum "2"; txlen "1259";
chr7	ENSEMBL_gcm37	exon	10916576	10916767	0.0446437214562493	+	.	gene_id "ENSMUSG00000110379.2"; transcript_id "ENSMUSG00000110379.2_tx_17"; exon_id "chr7_10916576_10916767_+"; exonnum "2"; txlen "1090";
chr7	ENSEMBL_gcm37	exon	10916576	10916767	0.0446437214562493	+	.	gene_id "ENSMUSG00000110379.2"; transcript_id "ENSMUSG00000110379.2_tx_18"; exon_id "chr7_10916576_10916767_+"; exonnum "3"; txlen "1424";
chr7	ENSEMBL_gcm37	exon	10916576	10916767	0.0911791260250515	+	.	gene_id "ENSMUSG00000110379.2"; transcript_id "ENSMUSG00000110379.2_tx_2"; exon_id "chr7_10916576_10916767_+"; exonnum "2"; txlen "1043";
chr7	ENSEMBL_gcm37	exon	10916576	10916767	0.0911791260250515	+	.	gene_id "ENSMUSG00000110379.2"; transcript_id "ENSMUSG00000110379.2_tx_3"; exon_id "chr7_10916576_10916767_+"; exonnum "2"; txlen "868";
chr7	ENSEMBL_gcm37	exon	10916576	10916767	0.023835207218167	+	.	gene_id "ENSMUSG00000110379.2"; transcript_id "ENSMUSG00000110379.2_tx_34"; exon_id "chr7_10916576_10916767_+"; exonnum "2"; txlen "1256";
chr7	ENSEMBL_gcm37	exon	10916576	10916767	0.023835207218167	+	.	gene_id "ENSMUSG00000110379.2"; transcript_id "ENSMUSG00000110379.2_tx_35"; exon_id "chr7_10916576_10916767_+"; exonnum "2"; txlen "1087";
chr7	ENSEMBL_gcm37	exon	10916576	10916767	0.023835207218167	+	.	gene_id "ENSMUSG00000110379.2"; transcript_id "ENSMUSG00000110379.2_tx_36"; exon_id "chr7_10916576_10916767_+"; exonnum "3"; txlen "1421";
chr7	ENSEMBL_gcm37	exon	10916576	10916767	0.023835207218167	+	.	gene_id "ENSMUSG00000110379.2"; transcript_id "ENSMUSG00000110379.2_tx_37"; exon_id "chr7_10916576_10916767_+"; exonnum "3"; txlen "1252";
chr7	ENSEMBL_gcm37	exon	10916576	10916767	0.0911791260250515	+	.	gene_id "ENSMUSG00000110379.2"; transcript_id "ENSMUSG00000110379.2_tx_4"; exon_id "chr7_10916576_10916767_+"; exonnum "2"; txlen "1212";
chr7	ENSEMBL_gcm37	exon	10916576	10916767	0.0166132408223418	+	.	gene_id "ENSMUSG00000110379.2"; transcript_id "ENSMUSG00000110379.2_tx_42"; exon_id "chr7_10916576_10916767_+"; exonnum "4"; txlen "1340";
chr7	ENSEMBL_gcm37	exon	10916576	10916767	0.0105934254302964	+	.	gene_id "ENSMUSG00000110379.2"; transcript_id "ENSMUSG00000110379.2_tx_45"; exon_id "chr7_10916576_10916767_+"; exonnum "2"; txlen "1099";
chr7	ENSEMBL_gcm37	exon	10916576	10916767	0.0105934254302964	+	.	gene_id "ENSMUSG00000110379.2"; transcript_id "ENSMUSG00000110379.2_tx_46"; exon_id "chr7_10916576_10916767_+"; exonnum "2"; txlen "930";
chr7	ENSEMBL_gcm37	exon	10916576	10916767	0.0105934254302964	+	.	gene_id "ENSMUSG00000110379.2"; transcript_id "ENSMUSG00000110379.2_tx_47"; exon_id "chr7_10916576_10916767_+"; exonnum "3"; txlen "1095";
chr7	ENSEMBL_gcm37	exon	10916576	10916767	0.00832340569523292	+	.	gene_id "ENSMUSG00000110379.2"; transcript_id "ENSMUSG00000110379.2_tx_49"; exon_id "chr7_10916576_10916767_+"; exonnum "3"; txlen "1515";
chr7	ENSEMBL_gcm37	exon	10916576	10916767	0.0911791260250515	+	.	gene_id "ENSMUSG00000110379.2"; transcript_id "ENSMUSG00000110379.2_tx_5"; exon_id "chr7_10916576_10916767_+"; exonnum "2"; txlen "1037";
chr7	ENSEMBL_gcm37	exon	10916576	10916767	0.00832340569523292	+	.	gene_id "ENSMUSG00000110379.2"; transcript_id "ENSMUSG00000110379.2_tx_50"; exon_id "chr7_10916576_10916767_+"; exonnum "3"; txlen "1512";
chr7	ENSEMBL_gcm37	exon	10916576	10916767	0.0690561195505855	+	.	gene_id "ENSMUSG00000110379.2"; transcript_id "ENSMUSG00000110379.2_tx_6"; exon_id "chr7_10916576_10916767_+"; exonnum "2"; txlen "581";
chr7	ENSEMBL_gcm37	exon	10916576	10916767	0.0620472060917363	+	.	gene_id "ENSMUSG00000110379.2"; transcript_id "ENSMUSG00000110379.2_tx_8"; exon_id "chr7_10916576_10916767_+"; exonnum "2"; txlen "1468";
chr7	ENSEMBL_gcm37	exon	10916576	10916767	0.0620472060917363	+	.	gene_id "ENSMUSG00000110379.2"; transcript_id "ENSMUSG00000110379.2_tx_9"; exon_id "chr7_10916576_10916767_+"; exonnum "2"; txlen "1299";
chr7	sragcm37_mid	exon	10916916	10917006	0.00832340569523292	+	.	gene_id "ENSMUSG00000110379.2"; transcript_id "ENSMUSG00000110379.2_tx_49"; exon_id "chr7_10916916_10917006_+"; exonnum "4"; txlen "1515";
chr7	sragcm37_mid	exon	10916916	10917006	0.00832340569523292	+	.	gene_id "ENSMUSG00000110379.2"; transcript_id "ENSMUSG00000110379.2_tx_50"; exon_id "chr7_10916916_10917006_+"; exonnum "4"; txlen "1512";
chr7	HAVANA	exon	10917581	10917719	0	+	.	gene_id "ENSMUSG00000110379.2"; transcript_id "ENSMUST00000209825.2"; gene_type "unprocessed_pseudogene"; gene_name "Gm6909"; transcript_type "unprocessed_pseudogene"; transcript_name "Gm6909-201"; exon_number 3; exon_id "ENSMUSE00001388708.2"; level 2; transcript_support_level "NA"; mgi_id "MGI:3645442"; ont "PGO:0000005"; tag "basic"; tag "Ensembl_canonical"; tag "GENCODE_Primary"; havana_gene "OTTMUSG00000060392.1"; havana_transcript "OTTMUST00000147788.1";
chr7	ENSEMBL_gcm37	exon	10917581	10917719	0.237157793162356	+	.	gene_id "ENSMUSG00000110379.2"; transcript_id "ENSMUSG00000110379.2_tx_1"; exon_id "chr7_10917581_10917719_+"; exonnum "2"; txlen "791";
chr7	ENSEMBL_gcm37	exon	10917581	10917719	0.0596284932052271	+	.	gene_id "ENSMUSG00000110379.2"; transcript_id "ENSMUSG00000110379.2_tx_10"; exon_id "chr7_10917581_10917719_+"; exonnum "4"; txlen "1033";
chr7	ENSEMBL_gcm37	exon	10917581	10917719	0.0533454637739928	+	.	gene_id "ENSMUSG00000110379.2"; transcript_id "ENSMUSG00000110379.2_tx_11"; exon_id "chr7_10917581_10917719_+"; exonnum "4"; txlen "1377";
chr7	ENSEMBL_gcm37	exon	10917581	10917719	0.0533454637739928	+	.	gene_id "ENSMUSG00000110379.2"; transcript_id "ENSMUSG00000110379.2_tx_12"; exon_id "chr7_10917581_10917719_+"; exonnum "4"; txlen "1202";
chr7	ENSEMBL_gcm37	exon	10917581	10917719	0.0533454637739928	+	.	gene_id "ENSMUSG00000110379.2"; transcript_id "ENSMUSG00000110379.2_tx_13"; exon_id "chr7_10917581_10917719_+"; exonnum "4"; txlen "1633";
chr7	ENSEMBL_gcm37	exon	10917581	10917719	0.0533454637739928	+	.	gene_id "ENSMUSG00000110379.2"; transcript_id "ENSMUSG00000110379.2_tx_14"; exon_id "chr7_10917581_10917719_+"; exonnum "4"; txlen "1464";
chr7	ENSEMBL_gcm37	exon	10917581	10917719	0.0460676384515316	+	.	gene_id "ENSMUSG00000110379.2"; transcript_id "ENSMUSG00000110379.2_tx_15"; exon_id "chr7_10917581_10917719_+"; exonnum "4"; txlen "1255";
chr7	ENSEMBL_gcm37	exon	10917581	10917719	0.0446437214562493	+	.	gene_id "ENSMUSG00000110379.2"; transcript_id "ENSMUSG00000110379.2_tx_16"; exon_id "chr7_10917581_10917719_+"; exonnum "3"; txlen "1259";
chr7	ENSEMBL_gcm37	exon	10917581	10917719	0.0446437214562493	+	.	gene_id "ENSMUSG00000110379.2"; transcript_id "ENSMUSG00000110379.2_tx_17"; exon_id "chr7_10917581_10917719_+"; exonnum "3"; txlen "1090";
chr7	ENSEMBL_gcm37	exon	10917581	10917719	0.0446437214562493	+	.	gene_id "ENSMUSG00000110379.2"; transcript_id "ENSMUSG00000110379.2_tx_18"; exon_id "chr7_10917581_10917719_+"; exonnum "4"; txlen "1424";
chr7	ENSEMBL_gcm37	exon	10917581	10917719	0.0911791260250515	+	.	gene_id "ENSMUSG00000110379.2"; transcript_id "ENSMUSG00000110379.2_tx_2"; exon_id "chr7_10917581_10917719_+"; exonnum "3"; txlen "1043";
chr7	ENSEMBL_gcm37	exon	10917581	10917719	0.031342034301926	+	.	gene_id "ENSMUSG00000110379.2"; transcript_id "ENSMUSG00000110379.2_tx_20"; exon_id "chr7_10917581_10917719_+"; exonnum "3"; txlen "1016";
chr7	ENSEMBL_gcm37	exon	10917581	10917719	0.031342034301926	+	.	gene_id "ENSMUSG00000110379.2"; transcript_id "ENSMUSG00000110379.2_tx_21"; exon_id "chr7_10917581_10917719_+"; exonnum "3"; txlen "841";
chr7	ENSEMBL_gcm37	exon	10917581	10917719	0.0295102565558258	+	.	gene_id "ENSMUSG00000110379.2"; transcript_id "ENSMUSG00000110379.2_tx_23"; exon_id "chr7_10917581_10917719_+"; exonnum "2"; txlen "851";
chr7	ENSEMBL_gcm37	exon	10917581	10917719	0.0295102565558258	+	.	gene_id "ENSMUSG00000110379.2"; transcript_id "ENSMUSG00000110379.2_tx_24"; exon_id "chr7_10917581_10917719_+"; exonnum "2"; txlen "676";
chr7	ENSEMBL_gcm37	exon	10917581	10917719	0.0295102565558258	+	.	gene_id "ENSMUSG00000110379.2"; transcript_id "ENSMUSG00000110379.2_tx_25"; exon_id "chr7_10917581_10917719_+"; exonnum "2"; txlen "1020";
chr7	ENSEMBL_gcm37	exon	10917581	10917719	0.0295102565558258	+	.	gene_id "ENSMUSG00000110379.2"; transcript_id "ENSMUSG00000110379.2_tx_26"; exon_id "chr7_10917581_10917719_+"; exonnum "3"; txlen "1185";
chr7	ENSEMBL_gcm37	exon	10917581	10917719	0.0295102565558258	+	.	gene_id "ENSMUSG00000110379.2"; transcript_id "ENSMUSG00000110379.2_tx_27"; exon_id "chr7_10917581_10917719_+"; exonnum "2"; txlen "845";
chr7	ENSEMBL_gcm37	exon	10917581	10917719	0.0295102565558258	+	.	gene_id "ENSMUSG00000110379.2"; transcript_id "ENSMUSG00000110379.2_tx_28"; exon_id "chr7_10917581_10917719_+"; exonnum "2"; txlen "1276";
chr7	ENSEMBL_gcm37	exon	10917581	10917719	0.0295102565558258	+	.	gene_id "ENSMUSG00000110379.2"; transcript_id "ENSMUSG00000110379.2_tx_29"; exon_id "chr7_10917581_10917719_+"; exonnum "2"; txlen "1067";
chr7	ENSEMBL_gcm37	exon	10917581	10917719	0.0911791260250515	+	.	gene_id "ENSMUSG00000110379.2"; transcript_id "ENSMUSG00000110379.2_tx_3"; exon_id "chr7_10917581_10917719_+"; exonnum "3"; txlen "868";
chr7	ENSEMBL_gcm37	exon	10917581	10917719	0.0295102565558258	+	.	gene_id "ENSMUSG00000110379.2"; transcript_id "ENSMUSG00000110379.2_tx_30"; exon_id "chr7_10917581_10917719_+"; exonnum "2"; txlen "1107";
chr7	ENSEMBL_gcm37	exon	10917581	10917719	0.0295102565558258	+	.	gene_id "ENSMUSG00000110379.2"; transcript_id "ENSMUSG00000110379.2_tx_31"; exon_id "chr7_10917581_10917719_+"; exonnum "2"; txlen "898";
chr7	ENSEMBL_gcm37	exon	10917581	10917719	0.0295102565558258	+	.	gene_id "ENSMUSG00000110379.2"; transcript_id "ENSMUSG00000110379.2_tx_32"; exon_id "chr7_10917581_10917719_+"; exonnum "3"; txlen "1272";
chr7	ENSEMBL_gcm37	exon	10917581	10917719	0.0295102565558258	+	.	gene_id "ENSMUSG00000110379.2"; transcript_id "ENSMUSG00000110379.2_tx_33"; exon_id "chr7_10917581_10917719_+"; exonnum "3"; txlen "1063";
chr7	ENSEMBL_gcm37	exon	10917581	10917719	0.023835207218167	+	.	gene_id "ENSMUSG00000110379.2"; transcript_id "ENSMUSG00000110379.2_tx_34"; exon_id "chr7_10917581_10917719_+"; exonnum "3"; txlen "1256";
chr7	ENSEMBL_gcm37	exon	10917581	10917719	0.023835207218167	+	.	gene_id "ENSMUSG00000110379.2"; transcript_id "ENSMUSG00000110379.2_tx_35"; exon_id "chr7_10917581_10917719_+"; exonnum "3"; txlen "1087";
chr7	ENSEMBL_gcm37	exon	10917581	10917719	0.023835207218167	+	.	gene_id "ENSMUSG00000110379.2"; transcript_id "ENSMUSG00000110379.2_tx_36"; exon_id "chr7_10917581_10917719_+"; exonnum "4"; txlen "1421";
chr7	ENSEMBL_gcm37	exon	10917581	10917719	0.023835207218167	+	.	gene_id "ENSMUSG00000110379.2"; transcript_id "ENSMUSG00000110379.2_tx_37"; exon_id "chr7_10917581_10917719_+"; exonnum "4"; txlen "1252";
chr7	ENSEMBL_gcm37	exon	10917581	10917719	0.023835207218167	+	.	gene_id "ENSMUSG00000110379.2"; transcript_id "ENSMUSG00000110379.2_tx_38"; exon_id "chr7_10917581_10917719_+"; exonnum "2"; txlen "1064";
chr7	ENSEMBL_gcm37	exon	10917581	10917719	0.023835207218167	+	.	gene_id "ENSMUSG00000110379.2"; transcript_id "ENSMUSG00000110379.2_tx_39"; exon_id "chr7_10917581_10917719_+"; exonnum "2"; txlen "895";
chr7	ENSEMBL_gcm37	exon	10917581	10917719	0.0911791260250515	+	.	gene_id "ENSMUSG00000110379.2"; transcript_id "ENSMUSG00000110379.2_tx_4"; exon_id "chr7_10917581_10917719_+"; exonnum "3"; txlen "1212";
chr7	ENSEMBL_gcm37	exon	10917581	10917719	0.023835207218167	+	.	gene_id "ENSMUSG00000110379.2"; transcript_id "ENSMUSG00000110379.2_tx_40"; exon_id "chr7_10917581_10917719_+"; exonnum "3"; txlen "1060";
chr7	ENSEMBL_gcm37	exon	10917581	10917719	0.0166132408223418	+	.	gene_id "ENSMUSG00000110379.2"; transcript_id "ENSMUSG00000110379.2_tx_42"; exon_id "chr7_10917581_10917719_+"; exonnum "5"; txlen "1340";
chr7	ENSEMBL_gcm37	exon	10917581	10917719	0.0105934254302964	+	.	gene_id "ENSMUSG00000110379.2"; transcript_id "ENSMUSG00000110379.2_tx_45"; exon_id "chr7_10917581_10917719_+"; exonnum "3"; txlen "1099";
chr7	ENSEMBL_gcm37	exon	10917581	10917719	0.0105934254302964	+	.	gene_id "ENSMUSG00000110379.2"; transcript_id "ENSMUSG00000110379.2_tx_46"; exon_id "chr7_10917581_10917719_+"; exonnum "3"; txlen "930";
chr7	ENSEMBL_gcm37	exon	10917581	10917719	0.0105934254302964	+	.	gene_id "ENSMUSG00000110379.2"; transcript_id "ENSMUSG00000110379.2_tx_47"; exon_id "chr7_10917581_10917719_+"; exonnum "4"; txlen "1095";
chr7	ENSEMBL_gcm37	exon	10917581	10917719	0.0105934254302964	+	.	gene_id "ENSMUSG00000110379.2"; transcript_id "ENSMUSG00000110379.2_tx_48"; exon_id "chr7_10917581_10917719_+"; exonnum "2"; txlen "738";
chr7	ENSEMBL_gcm37	exon	10917581	10917719	0.00832340569523292	+	.	gene_id "ENSMUSG00000110379.2"; transcript_id "ENSMUSG00000110379.2_tx_49"; exon_id "chr7_10917581_10917719_+"; exonnum "5"; txlen "1515";
chr7	ENSEMBL_gcm37	exon	10917581	10917719	0.0911791260250515	+	.	gene_id "ENSMUSG00000110379.2"; transcript_id "ENSMUSG00000110379.2_tx_5"; exon_id "chr7_10917581_10917719_+"; exonnum "3"; txlen "1037";
chr7	ENSEMBL_gcm37	exon	10917581	10917719	0.00832340569523292	+	.	gene_id "ENSMUSG00000110379.2"; transcript_id "ENSMUSG00000110379.2_tx_50"; exon_id "chr7_10917581_10917719_+"; exonnum "5"; txlen "1512";
chr7	ENSEMBL_gcm37	exon	10917581	10917719	0.0690561195505855	+	.	gene_id "ENSMUSG00000110379.2"; transcript_id "ENSMUSG00000110379.2_tx_7"; exon_id "chr7_10917581_10917719_+"; exonnum "2"; txlen "528";
chr7	ENSEMBL_gcm37	exon	10917581	10917719	0.0620472060917363	+	.	gene_id "ENSMUSG00000110379.2"; transcript_id "ENSMUSG00000110379.2_tx_8"; exon_id "chr7_10917581_10917719_+"; exonnum "3"; txlen "1468";
chr7	ENSEMBL_gcm37	exon	10917581	10917719	0.0620472060917363	+	.	gene_id "ENSMUSG00000110379.2"; transcript_id "ENSMUSG00000110379.2_tx_9"; exon_id "chr7_10917581_10917719_+"; exonnum "3"; txlen "1299";
chr7	sragcm37_mid	exon	10918412	10918580	0.237157793162356	+	.	gene_id "ENSMUSG00000110379.2"; transcript_id "ENSMUSG00000110379.2_tx_1"; exon_id "chr7_10918412_10918580_+"; exonnum "3"; txlen "791";
chr7	sragcm37_mid	exon	10918412	10918580	0.0533454637739928	+	.	gene_id "ENSMUSG00000110379.2"; transcript_id "ENSMUSG00000110379.2_tx_11"; exon_id "chr7_10918412_10918580_+"; exonnum "5"; txlen "1377";
chr7	sragcm37_mid	exon	10918412	10918580	0.0533454637739928	+	.	gene_id "ENSMUSG00000110379.2"; transcript_id "ENSMUSG00000110379.2_tx_12"; exon_id "chr7_10918412_10918580_+"; exonnum "5"; txlen "1202";
chr7	sragcm37_mid	exon	10918412	10918580	0.0533454637739928	+	.	gene_id "ENSMUSG00000110379.2"; transcript_id "ENSMUSG00000110379.2_tx_13"; exon_id "chr7_10918412_10918580_+"; exonnum "5"; txlen "1633";
chr7	sragcm37_mid	exon	10918412	10918580	0.0446437214562493	+	.	gene_id "ENSMUSG00000110379.2"; transcript_id "ENSMUSG00000110379.2_tx_16"; exon_id "chr7_10918412_10918580_+"; exonnum "4"; txlen "1259";
chr7	sragcm37_mid	exon	10918412	10918580	0.0446437214562493	+	.	gene_id "ENSMUSG00000110379.2"; transcript_id "ENSMUSG00000110379.2_tx_18"; exon_id "chr7_10918412_10918580_+"; exonnum "5"; txlen "1424";
chr7	sragcm37_mid	exon	10918412	10918580	0.0295102565558258	+	.	gene_id "ENSMUSG00000110379.2"; transcript_id "ENSMUSG00000110379.2_tx_25"; exon_id "chr7_10918412_10918580_+"; exonnum "3"; txlen "1020";
chr7	sragcm37_mid	exon	10918412	10918580	0.0295102565558258	+	.	gene_id "ENSMUSG00000110379.2"; transcript_id "ENSMUSG00000110379.2_tx_26"; exon_id "chr7_10918412_10918580_+"; exonnum "4"; txlen "1185";
chr7	sragcm37_mid	exon	10918412	10918580	0.0295102565558258	+	.	gene_id "ENSMUSG00000110379.2"; transcript_id "ENSMUSG00000110379.2_tx_27"; exon_id "chr7_10918412_10918580_+"; exonnum "3"; txlen "845";
chr7	sragcm37_mid	exon	10918412	10918580	0.0295102565558258	+	.	gene_id "ENSMUSG00000110379.2"; transcript_id "ENSMUSG00000110379.2_tx_28"; exon_id "chr7_10918412_10918580_+"; exonnum "3"; txlen "1276";
chr7	sragcm37_mid	exon	10918412	10918580	0.0295102565558258	+	.	gene_id "ENSMUSG00000110379.2"; transcript_id "ENSMUSG00000110379.2_tx_29"; exon_id "chr7_10918412_10918580_+"; exonnum "3"; txlen "1067";
chr7	sragcm37_mid	exon	10918412	10918580	0.023835207218167	+	.	gene_id "ENSMUSG00000110379.2"; transcript_id "ENSMUSG00000110379.2_tx_34"; exon_id "chr7_10918412_10918580_+"; exonnum "4"; txlen "1256";
chr7	sragcm37_mid	exon	10918412	10918580	0.023835207218167	+	.	gene_id "ENSMUSG00000110379.2"; transcript_id "ENSMUSG00000110379.2_tx_36"; exon_id "chr7_10918412_10918580_+"; exonnum "5"; txlen "1421";
chr7	sragcm37_mid	exon	10918412	10918580	0.023835207218167	+	.	gene_id "ENSMUSG00000110379.2"; transcript_id "ENSMUSG00000110379.2_tx_38"; exon_id "chr7_10918412_10918580_+"; exonnum "3"; txlen "1064";
chr7	sragcm37_mid	exon	10918412	10918580	0.0911791260250515	+	.	gene_id "ENSMUSG00000110379.2"; transcript_id "ENSMUSG00000110379.2_tx_4"; exon_id "chr7_10918412_10918580_+"; exonnum "4"; txlen "1212";
chr7	sragcm37_mid	exon	10918412	10918580	0.0105934254302964	+	.	gene_id "ENSMUSG00000110379.2"; transcript_id "ENSMUSG00000110379.2_tx_45"; exon_id "chr7_10918412_10918580_+"; exonnum "4"; txlen "1099";
chr7	sragcm37_mid	exon	10918412	10918580	0.00832340569523292	+	.	gene_id "ENSMUSG00000110379.2"; transcript_id "ENSMUSG00000110379.2_tx_49"; exon_id "chr7_10918412_10918580_+"; exonnum "6"; txlen "1515";
chr7	sragcm37_mid	exon	10918412	10918580	0.0911791260250515	+	.	gene_id "ENSMUSG00000110379.2"; transcript_id "ENSMUSG00000110379.2_tx_5"; exon_id "chr7_10918412_10918580_+"; exonnum "4"; txlen "1037";
chr7	sragcm37_mid	exon	10918412	10918580	0.00832340569523292	+	.	gene_id "ENSMUSG00000110379.2"; transcript_id "ENSMUSG00000110379.2_tx_50"; exon_id "chr7_10918412_10918580_+"; exonnum "6"; txlen "1512";
chr7	sragcm37_mid	exon	10918412	10918580	0.0620472060917363	+	.	gene_id "ENSMUSG00000110379.2"; transcript_id "ENSMUSG00000110379.2_tx_8"; exon_id "chr7_10918412_10918580_+"; exonnum "4"; txlen "1468";
chr7	HAVANA	exon	10919554	10919703	0	+	.	gene_id "ENSMUSG00000110379.2"; transcript_id "ENSMUST00000209825.2"; gene_type "unprocessed_pseudogene"; gene_name "Gm6909"; transcript_type "unprocessed_pseudogene"; transcript_name "Gm6909-201"; exon_number 4; exon_id "ENSMUSE00001382454.2"; level 2; transcript_support_level "NA"; mgi_id "MGI:3645442"; ont "PGO:0000005"; tag "basic"; tag "Ensembl_canonical"; tag "GENCODE_Primary"; havana_gene "OTTMUSG00000060392.1"; havana_transcript "OTTMUST00000147788.1";
chr7	ENSEMBL_gcm37	exon	10919554	10919703	0.237157793162356	+	.	gene_id "ENSMUSG00000110379.2"; transcript_id "ENSMUSG00000110379.2_tx_1"; exon_id "chr7_10919554_10919703_+"; exonnum "4"; txlen "791";
chr7	ENSEMBL_gcm37	exon	10919554	10919703	0.0596284932052271	+	.	gene_id "ENSMUSG00000110379.2"; transcript_id "ENSMUSG00000110379.2_tx_10"; exon_id "chr7_10919554_10919703_+"; exonnum "5"; txlen "1033";
chr7	ENSEMBL_gcm37	exon	10919554	10919703	0.0533454637739928	+	.	gene_id "ENSMUSG00000110379.2"; transcript_id "ENSMUSG00000110379.2_tx_11"; exon_id "chr7_10919554_10919703_+"; exonnum "6"; txlen "1377";
chr7	ENSEMBL_gcm37	exon	10919554	10919703	0.0533454637739928	+	.	gene_id "ENSMUSG00000110379.2"; transcript_id "ENSMUSG00000110379.2_tx_12"; exon_id "chr7_10919554_10919703_+"; exonnum "6"; txlen "1202";
chr7	ENSEMBL_gcm37	exon	10919554	10919703	0.0533454637739928	+	.	gene_id "ENSMUSG00000110379.2"; transcript_id "ENSMUSG00000110379.2_tx_13"; exon_id "chr7_10919554_10919703_+"; exonnum "6"; txlen "1633";
chr7	ENSEMBL_gcm37	exon	10919554	10919703	0.0533454637739928	+	.	gene_id "ENSMUSG00000110379.2"; transcript_id "ENSMUSG00000110379.2_tx_14"; exon_id "chr7_10919554_10919703_+"; exonnum "5"; txlen "1464";
chr7	ENSEMBL_gcm37	exon	10919554	10919703	0.0460676384515316	+	.	gene_id "ENSMUSG00000110379.2"; transcript_id "ENSMUSG00000110379.2_tx_15"; exon_id "chr7_10919554_10919703_+"; exonnum "5"; txlen "1255";
chr7	ENSEMBL_gcm37	exon	10919554	10919703	0.0446437214562493	+	.	gene_id "ENSMUSG00000110379.2"; transcript_id "ENSMUSG00000110379.2_tx_16"; exon_id "chr7_10919554_10919703_+"; exonnum "5"; txlen "1259";
chr7	ENSEMBL_gcm37	exon	10919554	10919703	0.0446437214562493	+	.	gene_id "ENSMUSG00000110379.2"; transcript_id "ENSMUSG00000110379.2_tx_17"; exon_id "chr7_10919554_10919703_+"; exonnum "4"; txlen "1090";
chr7	ENSEMBL_gcm37	exon	10919554	10919703	0.0446437214562493	+	.	gene_id "ENSMUSG00000110379.2"; transcript_id "ENSMUSG00000110379.2_tx_18"; exon_id "chr7_10919554_10919703_+"; exonnum "6"; txlen "1424";
chr7	ENSEMBL_gcm37	exon	10919554	10919703	0.035995355115074	+	.	gene_id "ENSMUSG00000110379.2"; transcript_id "ENSMUSG00000110379.2_tx_19"; exon_id "chr7_10919554_10919703_+"; exonnum "2"; txlen "745";
chr7	ENSEMBL_gcm37	exon	10919554	10919703	0.0911791260250515	+	.	gene_id "ENSMUSG00000110379.2"; transcript_id "ENSMUSG00000110379.2_tx_2"; exon_id "chr7_10919554_10919703_+"; exonnum "4"; txlen "1043";
chr7	ENSEMBL_gcm37	exon	10919554	10919703	0.031342034301926	+	.	gene_id "ENSMUSG00000110379.2"; transcript_id "ENSMUSG00000110379.2_tx_20"; exon_id "chr7_10919554_10919703_+"; exonnum "4"; txlen "1016";
chr7	ENSEMBL_gcm37	exon	10919554	10919703	0.031342034301926	+	.	gene_id "ENSMUSG00000110379.2"; transcript_id "ENSMUSG00000110379.2_tx_21"; exon_id "chr7_10919554_10919703_+"; exonnum "4"; txlen "841";
chr7	ENSEMBL_gcm37	exon	10919554	10919703	0.0295346503508299	+	.	gene_id "ENSMUSG00000110379.2"; transcript_id "ENSMUSG00000110379.2_tx_22"; exon_id "chr7_10919554_10919703_+"; exonnum "2"; txlen "756";
chr7	ENSEMBL_gcm37	exon	10919554	10919703	0.0295102565558258	+	.	gene_id "ENSMUSG00000110379.2"; transcript_id "ENSMUSG00000110379.2_tx_23"; exon_id "chr7_10919554_10919703_+"; exonnum "3"; txlen "851";
chr7	ENSEMBL_gcm37	exon	10919554	10919703	0.0295102565558258	+	.	gene_id "ENSMUSG00000110379.2"; transcript_id "ENSMUSG00000110379.2_tx_24"; exon_id "chr7_10919554_10919703_+"; exonnum "3"; txlen "676";
chr7	ENSEMBL_gcm37	exon	10919554	10919703	0.0295102565558258	+	.	gene_id "ENSMUSG00000110379.2"; transcript_id "ENSMUSG00000110379.2_tx_25"; exon_id "chr7_10919554_10919703_+"; exonnum "4"; txlen "1020";
chr7	ENSEMBL_gcm37	exon	10919554	10919703	0.0295102565558258	+	.	gene_id "ENSMUSG00000110379.2"; transcript_id "ENSMUSG00000110379.2_tx_26"; exon_id "chr7_10919554_10919703_+"; exonnum "5"; txlen "1185";
chr7	ENSEMBL_gcm37	exon	10919554	10919703	0.0295102565558258	+	.	gene_id "ENSMUSG00000110379.2"; transcript_id "ENSMUSG00000110379.2_tx_27"; exon_id "chr7_10919554_10919703_+"; exonnum "4"; txlen "845";
chr7	ENSEMBL_gcm37	exon	10919554	10919703	0.0295102565558258	+	.	gene_id "ENSMUSG00000110379.2"; transcript_id "ENSMUSG00000110379.2_tx_28"; exon_id "chr7_10919554_10919703_+"; exonnum "4"; txlen "1276";
chr7	ENSEMBL_gcm37	exon	10919554	10919703	0.0295102565558258	+	.	gene_id "ENSMUSG00000110379.2"; transcript_id "ENSMUSG00000110379.2_tx_29"; exon_id "chr7_10919554_10919703_+"; exonnum "4"; txlen "1067";
chr7	ENSEMBL_gcm37	exon	10919554	10919703	0.0911791260250515	+	.	gene_id "ENSMUSG00000110379.2"; transcript_id "ENSMUSG00000110379.2_tx_3"; exon_id "chr7_10919554_10919703_+"; exonnum "4"; txlen "868";
chr7	ENSEMBL_gcm37	exon	10919554	10919703	0.0295102565558258	+	.	gene_id "ENSMUSG00000110379.2"; transcript_id "ENSMUSG00000110379.2_tx_30"; exon_id "chr7_10919554_10919703_+"; exonnum "3"; txlen "1107";
chr7	ENSEMBL_gcm37	exon	10919554	10919703	0.0295102565558258	+	.	gene_id "ENSMUSG00000110379.2"; transcript_id "ENSMUSG00000110379.2_tx_31"; exon_id "chr7_10919554_10919703_+"; exonnum "3"; txlen "898";
chr7	ENSEMBL_gcm37	exon	10919554	10919703	0.0295102565558258	+	.	gene_id "ENSMUSG00000110379.2"; transcript_id "ENSMUSG00000110379.2_tx_32"; exon_id "chr7_10919554_10919703_+"; exonnum "4"; txlen "1272";
chr7	ENSEMBL_gcm37	exon	10919554	10919703	0.0295102565558258	+	.	gene_id "ENSMUSG00000110379.2"; transcript_id "ENSMUSG00000110379.2_tx_33"; exon_id "chr7_10919554_10919703_+"; exonnum "4"; txlen "1063";
chr7	ENSEMBL_gcm37	exon	10919554	10919703	0.023835207218167	+	.	gene_id "ENSMUSG00000110379.2"; transcript_id "ENSMUSG00000110379.2_tx_34"; exon_id "chr7_10919554_10919703_+"; exonnum "5"; txlen "1256";
chr7	ENSEMBL_gcm37	exon	10919554	10919703	0.023835207218167	+	.	gene_id "ENSMUSG00000110379.2"; transcript_id "ENSMUSG00000110379.2_tx_35"; exon_id "chr7_10919554_10919703_+"; exonnum "4"; txlen "1087";
chr7	ENSEMBL_gcm37	exon	10919554	10919703	0.023835207218167	+	.	gene_id "ENSMUSG00000110379.2"; transcript_id "ENSMUSG00000110379.2_tx_36"; exon_id "chr7_10919554_10919703_+"; exonnum "6"; txlen "1421";
chr7	ENSEMBL_gcm37	exon	10919554	10919703	0.023835207218167	+	.	gene_id "ENSMUSG00000110379.2"; transcript_id "ENSMUSG00000110379.2_tx_37"; exon_id "chr7_10919554_10919703_+"; exonnum "5"; txlen "1252";
chr7	ENSEMBL_gcm37	exon	10919554	10919703	0.023835207218167	+	.	gene_id "ENSMUSG00000110379.2"; transcript_id "ENSMUSG00000110379.2_tx_38"; exon_id "chr7_10919554_10919703_+"; exonnum "4"; txlen "1064";
chr7	ENSEMBL_gcm37	exon	10919554	10919703	0.023835207218167	+	.	gene_id "ENSMUSG00000110379.2"; transcript_id "ENSMUSG00000110379.2_tx_39"; exon_id "chr7_10919554_10919703_+"; exonnum "3"; txlen "895";
chr7	ENSEMBL_gcm37	exon	10919554	10919703	0.0911791260250515	+	.	gene_id "ENSMUSG00000110379.2"; transcript_id "ENSMUSG00000110379.2_tx_4"; exon_id "chr7_10919554_10919703_+"; exonnum "5"; txlen "1212";
chr7	ENSEMBL_gcm37	exon	10919554	10919703	0.023835207218167	+	.	gene_id "ENSMUSG00000110379.2"; transcript_id "ENSMUSG00000110379.2_tx_40"; exon_id "chr7_10919554_10919703_+"; exonnum "4"; txlen "1060";
chr7	ENSEMBL_gcm37	exon	10919554	10919703	0.0166132408223418	+	.	gene_id "ENSMUSG00000110379.2"; transcript_id "ENSMUSG00000110379.2_tx_42"; exon_id "chr7_10919554_10919703_+"; exonnum "6"; txlen "1340";
chr7	ENSEMBL_gcm37	exon	10919554	10919703	0.0105934254302964	+	.	gene_id "ENSMUSG00000110379.2"; transcript_id "ENSMUSG00000110379.2_tx_45"; exon_id "chr7_10919554_10919703_+"; exonnum "5"; txlen "1099";
chr7	ENSEMBL_gcm37	exon	10919554	10919703	0.0105934254302964	+	.	gene_id "ENSMUSG00000110379.2"; transcript_id "ENSMUSG00000110379.2_tx_46"; exon_id "chr7_10919554_10919703_+"; exonnum "4"; txlen "930";
chr7	ENSEMBL_gcm37	exon	10919554	10919703	0.0105934254302964	+	.	gene_id "ENSMUSG00000110379.2"; transcript_id "ENSMUSG00000110379.2_tx_47"; exon_id "chr7_10919554_10919703_+"; exonnum "5"; txlen "1095";
chr7	ENSEMBL_gcm37	exon	10919554	10919703	0.0105934254302964	+	.	gene_id "ENSMUSG00000110379.2"; transcript_id "ENSMUSG00000110379.2_tx_48"; exon_id "chr7_10919554_10919703_+"; exonnum "3"; txlen "738";
chr7	ENSEMBL_gcm37	exon	10919554	10919703	0.00832340569523292	+	.	gene_id "ENSMUSG00000110379.2"; transcript_id "ENSMUSG00000110379.2_tx_49"; exon_id "chr7_10919554_10919703_+"; exonnum "7"; txlen "1515";
chr7	ENSEMBL_gcm37	exon	10919554	10919703	0.0911791260250515	+	.	gene_id "ENSMUSG00000110379.2"; transcript_id "ENSMUSG00000110379.2_tx_5"; exon_id "chr7_10919554_10919703_+"; exonnum "5"; txlen "1037";
chr7	ENSEMBL_gcm37	exon	10919554	10919703	0.00832340569523292	+	.	gene_id "ENSMUSG00000110379.2"; transcript_id "ENSMUSG00000110379.2_tx_50"; exon_id "chr7_10919554_10919703_+"; exonnum "7"; txlen "1512";
chr7	ENSEMBL_gcm37	exon	10919554	10919703	0.0690561195505855	+	.	gene_id "ENSMUSG00000110379.2"; transcript_id "ENSMUSG00000110379.2_tx_6"; exon_id "chr7_10919554_10919703_+"; exonnum "3"; txlen "581";
chr7	ENSEMBL_gcm37	exon	10919554	10919703	0.0690561195505855	+	.	gene_id "ENSMUSG00000110379.2"; transcript_id "ENSMUSG00000110379.2_tx_7"; exon_id "chr7_10919554_10919703_+"; exonnum "3"; txlen "528";
chr7	ENSEMBL_gcm37	exon	10919554	10919703	0.0620472060917363	+	.	gene_id "ENSMUSG00000110379.2"; transcript_id "ENSMUSG00000110379.2_tx_8"; exon_id "chr7_10919554_10919703_+"; exonnum "5"; txlen "1468";
chr7	ENSEMBL_gcm37	exon	10919554	10919703	0.0620472060917363	+	.	gene_id "ENSMUSG00000110379.2"; transcript_id "ENSMUSG00000110379.2_tx_9"; exon_id "chr7_10919554_10919703_+"; exonnum "4"; txlen "1299";
chr7	HAVANA	exon	10922043	10922217	0	+	.	gene_id "ENSMUSG00000110379.2"; transcript_id "ENSMUST00000209825.2"; gene_type "unprocessed_pseudogene"; gene_name "Gm6909"; transcript_type "unprocessed_pseudogene"; transcript_name "Gm6909-201"; exon_number 5; exon_id "ENSMUSE00001384402.2"; level 2; transcript_support_level "NA"; mgi_id "MGI:3645442"; ont "PGO:0000005"; tag "basic"; tag "Ensembl_canonical"; tag "GENCODE_Primary"; havana_gene "OTTMUSG00000060392.1"; havana_transcript "OTTMUST00000147788.1";
chr7	ENSEMBL_gcm37	exon	10922043	10922217	0.0533454637739928	+	.	gene_id "ENSMUSG00000110379.2"; transcript_id "ENSMUSG00000110379.2_tx_11"; exon_id "chr7_10922043_10922217_+"; exonnum "7"; txlen "1377";
chr7	ENSEMBL_gcm37	exon	10922043	10922217	0.035995355115074	+	.	gene_id "ENSMUSG00000110379.2"; transcript_id "ENSMUSG00000110379.2_tx_19"; exon_id "chr7_10922043_10922217_+"; exonnum "3"; txlen "745";
chr7	ENSEMBL_gcm37	exon	10922043	10922217	0.0911791260250515	+	.	gene_id "ENSMUSG00000110379.2"; transcript_id "ENSMUSG00000110379.2_tx_2"; exon_id "chr7_10922043_10922217_+"; exonnum "5"; txlen "1043";
chr7	ENSEMBL_gcm37	exon	10922043	10922217	0.031342034301926	+	.	gene_id "ENSMUSG00000110379.2"; transcript_id "ENSMUSG00000110379.2_tx_20"; exon_id "chr7_10922043_10922217_+"; exonnum "5"; txlen "1016";
chr7	ENSEMBL_gcm37	exon	10922043	10922217	0.0295346503508299	+	.	gene_id "ENSMUSG00000110379.2"; transcript_id "ENSMUSG00000110379.2_tx_22"; exon_id "chr7_10922043_10922217_+"; exonnum "3"; txlen "756";
chr7	ENSEMBL_gcm37	exon	10922043	10922217	0.0295102565558258	+	.	gene_id "ENSMUSG00000110379.2"; transcript_id "ENSMUSG00000110379.2_tx_23"; exon_id "chr7_10922043_10922217_+"; exonnum "4"; txlen "851";
chr7	ENSEMBL_gcm37	exon	10922043	10922217	0.0295102565558258	+	.	gene_id "ENSMUSG00000110379.2"; transcript_id "ENSMUSG00000110379.2_tx_25"; exon_id "chr7_10922043_10922217_+"; exonnum "5"; txlen "1020";
chr7	ENSEMBL_gcm37	exon	10922043	10922217	0.0295102565558258	+	.	gene_id "ENSMUSG00000110379.2"; transcript_id "ENSMUSG00000110379.2_tx_26"; exon_id "chr7_10922043_10922217_+"; exonnum "6"; txlen "1185";
chr7	ENSEMBL_gcm37	exon	10922043	10922217	0.0911791260250515	+	.	gene_id "ENSMUSG00000110379.2"; transcript_id "ENSMUSG00000110379.2_tx_4"; exon_id "chr7_10922043_10922217_+"; exonnum "6"; txlen "1212";
chr7	ENSEMBL_gcm37	exon	10922043	10922217	0.0166132408223418	+	.	gene_id "ENSMUSG00000110379.2"; transcript_id "ENSMUSG00000110379.2_tx_42"; exon_id "chr7_10922043_10922217_+"; exonnum "7"; txlen "1340";
chr7	HAVANA	exon	10922432	10922730	0	+	.	gene_id "ENSMUSG00000110379.2"; transcript_id "ENSMUST00000209825.2"; gene_type "unprocessed_pseudogene"; gene_name "Gm6909"; transcript_type "unprocessed_pseudogene"; transcript_name "Gm6909-201"; exon_number 6; exon_id "ENSMUSE00001386751.2"; level 2; transcript_support_level "NA"; mgi_id "MGI:3645442"; ont "PGO:0000005"; tag "basic"; tag "Ensembl_canonical"; tag "GENCODE_Primary"; havana_gene "OTTMUSG00000060392.1"; havana_transcript "OTTMUST00000147788.1";
chr7	ENSEMBL_gcm37	exon	10922432	10922730	0.237157793162356	+	.	gene_id "ENSMUSG00000110379.2"; transcript_id "ENSMUSG00000110379.2_tx_1"; exon_id "chr7_10922432_10922730_+"; exonnum "5"; txlen "791";
chr7	ENSEMBL_gcm37	exon	10922432	10922730	0.0596284932052271	+	.	gene_id "ENSMUSG00000110379.2"; transcript_id "ENSMUSG00000110379.2_tx_10"; exon_id "chr7_10922432_10922730_+"; exonnum "6"; txlen "1033";
chr7	ENSEMBL_gcm37	exon	10922432	10922730	0.0533454637739928	+	.	gene_id "ENSMUSG00000110379.2"; transcript_id "ENSMUSG00000110379.2_tx_11"; exon_id "chr7_10922432_10922730_+"; exonnum "8"; txlen "1377";
chr7	ENSEMBL_gcm37	exon	10922432	10922730	0.0533454637739928	+	.	gene_id "ENSMUSG00000110379.2"; transcript_id "ENSMUSG00000110379.2_tx_12"; exon_id "chr7_10922432_10922730_+"; exonnum "7"; txlen "1202";
chr7	ENSEMBL_gcm37	exon	10922432	10922730	0.035995355115074	+	.	gene_id "ENSMUSG00000110379.2"; transcript_id "ENSMUSG00000110379.2_tx_19"; exon_id "chr7_10922432_10922730_+"; exonnum "4"; txlen "745";
chr7	ENSEMBL_gcm37	exon	10922432	10922730	0.0911791260250515	+	.	gene_id "ENSMUSG00000110379.2"; transcript_id "ENSMUSG00000110379.2_tx_2"; exon_id "chr7_10922432_10922730_+"; exonnum "6"; txlen "1043";
chr7	ENSEMBL_gcm37	exon	10922432	10922730	0.031342034301926	+	.	gene_id "ENSMUSG00000110379.2"; transcript_id "ENSMUSG00000110379.2_tx_20"; exon_id "chr7_10922432_10922730_+"; exonnum "6"; txlen "1016";
chr7	ENSEMBL_gcm37	exon	10922432	10922730	0.031342034301926	+	.	gene_id "ENSMUSG00000110379.2"; transcript_id "ENSMUSG00000110379.2_tx_21"; exon_id "chr7_10922432_10922730_+"; exonnum "5"; txlen "841";
chr7	ENSEMBL_gcm37	exon	10922432	10922730	0.0295346503508299	+	.	gene_id "ENSMUSG00000110379.2"; transcript_id "ENSMUSG00000110379.2_tx_22"; exon_id "chr7_10922432_10922730_+"; exonnum "4"; txlen "756";
chr7	ENSEMBL_gcm37	exon	10922432	10922730	0.0295102565558258	+	.	gene_id "ENSMUSG00000110379.2"; transcript_id "ENSMUSG00000110379.2_tx_23"; exon_id "chr7_10922432_10922730_+"; exonnum "5"; txlen "851";
chr7	ENSEMBL_gcm37	exon	10922432	10922730	0.0295102565558258	+	.	gene_id "ENSMUSG00000110379.2"; transcript_id "ENSMUSG00000110379.2_tx_24"; exon_id "chr7_10922432_10922730_+"; exonnum "4"; txlen "676";
chr7	ENSEMBL_gcm37	exon	10922432	10922730	0.0295102565558258	+	.	gene_id "ENSMUSG00000110379.2"; transcript_id "ENSMUSG00000110379.2_tx_25"; exon_id "chr7_10922432_10922730_+"; exonnum "6"; txlen "1020";
chr7	ENSEMBL_gcm37	exon	10922432	10922730	0.0295102565558258	+	.	gene_id "ENSMUSG00000110379.2"; transcript_id "ENSMUSG00000110379.2_tx_26"; exon_id "chr7_10922432_10922730_+"; exonnum "7"; txlen "1185";
chr7	ENSEMBL_gcm37	exon	10922432	10922730	0.0295102565558258	+	.	gene_id "ENSMUSG00000110379.2"; transcript_id "ENSMUSG00000110379.2_tx_27"; exon_id "chr7_10922432_10922730_+"; exonnum "5"; txlen "845";
chr7	ENSEMBL_gcm37	exon	10922432	10922730	0.0911791260250515	+	.	gene_id "ENSMUSG00000110379.2"; transcript_id "ENSMUSG00000110379.2_tx_3"; exon_id "chr7_10922432_10922730_+"; exonnum "5"; txlen "868";
chr7	ENSEMBL_gcm37	exon	10922432	10922730	0.0911791260250515	+	.	gene_id "ENSMUSG00000110379.2"; transcript_id "ENSMUSG00000110379.2_tx_4"; exon_id "chr7_10922432_10922730_+"; exonnum "7"; txlen "1212";
chr7	ENSEMBL_gcm37	exon	10922432	10922730	0.0166132408223418	+	.	gene_id "ENSMUSG00000110379.2"; transcript_id "ENSMUSG00000110379.2_tx_42"; exon_id "chr7_10922432_10922730_+"; exonnum "8"; txlen "1340";
chr7	ENSEMBL_gcm37	exon	10922432	10922730	0.0911791260250515	+	.	gene_id "ENSMUSG00000110379.2"; transcript_id "ENSMUSG00000110379.2_tx_5"; exon_id "chr7_10922432_10922730_+"; exonnum "6"; txlen "1037";
chr7	sragcm37_es	exon	10934227	10934323	0.010971762052807	+	.	gene_id "ENSMUSG00000110379.2"; transcript_id "ENSMUSG00000110379.2_tx_43"; exon_id "chr7_10934227_10934323_+"; exonnum "1"; txlen "618";
chr7	sragcm37_es	exon	10934227	10934323	0.010971762052807	+	.	gene_id "ENSMUSG00000110379.2"; transcript_id "ENSMUSG00000110379.2_tx_44"; exon_id "chr7_10934227_10934323_+"; exonnum "1"; txlen "827";
chr7	sragcm37_mid	exon	10947797	10947910	0.0533454637739928	+	.	gene_id "ENSMUSG00000110379.2"; transcript_id "ENSMUSG00000110379.2_tx_13"; exon_id "chr7_10947797_10947910_+"; exonnum "7"; txlen "1633";
chr7	sragcm37_mid	exon	10947797	10947910	0.0533454637739928	+	.	gene_id "ENSMUSG00000110379.2"; transcript_id "ENSMUSG00000110379.2_tx_14"; exon_id "chr7_10947797_10947910_+"; exonnum "6"; txlen "1464";
chr7	sragcm37_mid	exon	10947797	10947910	0.0460676384515316	+	.	gene_id "ENSMUSG00000110379.2"; transcript_id "ENSMUSG00000110379.2_tx_15"; exon_id "chr7_10947797_10947910_+"; exonnum "6"; txlen "1255";
chr7	sragcm37_mid	exon	10947797	10947910	0.0446437214562493	+	.	gene_id "ENSMUSG00000110379.2"; transcript_id "ENSMUSG00000110379.2_tx_16"; exon_id "chr7_10947797_10947910_+"; exonnum "6"; txlen "1259";
chr7	sragcm37_mid	exon	10947797	10947910	0.0446437214562493	+	.	gene_id "ENSMUSG00000110379.2"; transcript_id "ENSMUSG00000110379.2_tx_17"; exon_id "chr7_10947797_10947910_+"; exonnum "5"; txlen "1090";
chr7	sragcm37_mid	exon	10947797	10947910	0.0446437214562493	+	.	gene_id "ENSMUSG00000110379.2"; transcript_id "ENSMUSG00000110379.2_tx_18"; exon_id "chr7_10947797_10947910_+"; exonnum "7"; txlen "1424";
chr7	sragcm37_mid	exon	10947797	10947910	0.0295102565558258	+	.	gene_id "ENSMUSG00000110379.2"; transcript_id "ENSMUSG00000110379.2_tx_28"; exon_id "chr7_10947797_10947910_+"; exonnum "5"; txlen "1276";
chr7	sragcm37_mid	exon	10947797	10947910	0.0295102565558258	+	.	gene_id "ENSMUSG00000110379.2"; transcript_id "ENSMUSG00000110379.2_tx_29"; exon_id "chr7_10947797_10947910_+"; exonnum "5"; txlen "1067";
chr7	sragcm37_mid	exon	10947797	10947910	0.0295102565558258	+	.	gene_id "ENSMUSG00000110379.2"; transcript_id "ENSMUSG00000110379.2_tx_30"; exon_id "chr7_10947797_10947910_+"; exonnum "4"; txlen "1107";
chr7	sragcm37_mid	exon	10947797	10947910	0.0295102565558258	+	.	gene_id "ENSMUSG00000110379.2"; transcript_id "ENSMUSG00000110379.2_tx_31"; exon_id "chr7_10947797_10947910_+"; exonnum "4"; txlen "898";
chr7	sragcm37_mid	exon	10947797	10947910	0.0295102565558258	+	.	gene_id "ENSMUSG00000110379.2"; transcript_id "ENSMUSG00000110379.2_tx_32"; exon_id "chr7_10947797_10947910_+"; exonnum "5"; txlen "1272";
chr7	sragcm37_mid	exon	10947797	10947910	0.0295102565558258	+	.	gene_id "ENSMUSG00000110379.2"; transcript_id "ENSMUSG00000110379.2_tx_33"; exon_id "chr7_10947797_10947910_+"; exonnum "5"; txlen "1063";
chr7	sragcm37_mid	exon	10947797	10947910	0.023835207218167	+	.	gene_id "ENSMUSG00000110379.2"; transcript_id "ENSMUSG00000110379.2_tx_34"; exon_id "chr7_10947797_10947910_+"; exonnum "6"; txlen "1256";
chr7	sragcm37_mid	exon	10947797	10947910	0.023835207218167	+	.	gene_id "ENSMUSG00000110379.2"; transcript_id "ENSMUSG00000110379.2_tx_35"; exon_id "chr7_10947797_10947910_+"; exonnum "5"; txlen "1087";
chr7	sragcm37_mid	exon	10947797	10947910	0.023835207218167	+	.	gene_id "ENSMUSG00000110379.2"; transcript_id "ENSMUSG00000110379.2_tx_36"; exon_id "chr7_10947797_10947910_+"; exonnum "7"; txlen "1421";
chr7	sragcm37_mid	exon	10947797	10947910	0.023835207218167	+	.	gene_id "ENSMUSG00000110379.2"; transcript_id "ENSMUSG00000110379.2_tx_37"; exon_id "chr7_10947797_10947910_+"; exonnum "6"; txlen "1252";
chr7	sragcm37_mid	exon	10947797	10947910	0.023835207218167	+	.	gene_id "ENSMUSG00000110379.2"; transcript_id "ENSMUSG00000110379.2_tx_38"; exon_id "chr7_10947797_10947910_+"; exonnum "5"; txlen "1064";
chr7	sragcm37_mid	exon	10947797	10947910	0.023835207218167	+	.	gene_id "ENSMUSG00000110379.2"; transcript_id "ENSMUSG00000110379.2_tx_39"; exon_id "chr7_10947797_10947910_+"; exonnum "4"; txlen "895";
chr7	sragcm37_mid	exon	10947797	10947910	0.023835207218167	+	.	gene_id "ENSMUSG00000110379.2"; transcript_id "ENSMUSG00000110379.2_tx_40"; exon_id "chr7_10947797_10947910_+"; exonnum "5"; txlen "1060";
chr7	sragcm37_mid	exon	10947797	10947910	0.010971762052807	+	.	gene_id "ENSMUSG00000110379.2"; transcript_id "ENSMUSG00000110379.2_tx_43"; exon_id "chr7_10947797_10947910_+"; exonnum "2"; txlen "618";
chr7	sragcm37_mid	exon	10947797	10947910	0.010971762052807	+	.	gene_id "ENSMUSG00000110379.2"; transcript_id "ENSMUSG00000110379.2_tx_44"; exon_id "chr7_10947797_10947910_+"; exonnum "2"; txlen "827";
chr7	sragcm37_mid	exon	10947797	10947910	0.0105934254302964	+	.	gene_id "ENSMUSG00000110379.2"; transcript_id "ENSMUSG00000110379.2_tx_45"; exon_id "chr7_10947797_10947910_+"; exonnum "6"; txlen "1099";
chr7	sragcm37_mid	exon	10947797	10947910	0.0105934254302964	+	.	gene_id "ENSMUSG00000110379.2"; transcript_id "ENSMUSG00000110379.2_tx_46"; exon_id "chr7_10947797_10947910_+"; exonnum "5"; txlen "930";
chr7	sragcm37_mid	exon	10947797	10947910	0.0105934254302964	+	.	gene_id "ENSMUSG00000110379.2"; transcript_id "ENSMUSG00000110379.2_tx_47"; exon_id "chr7_10947797_10947910_+"; exonnum "6"; txlen "1095";
chr7	sragcm37_mid	exon	10947797	10947910	0.0105934254302964	+	.	gene_id "ENSMUSG00000110379.2"; transcript_id "ENSMUSG00000110379.2_tx_48"; exon_id "chr7_10947797_10947910_+"; exonnum "4"; txlen "738";
chr7	sragcm37_mid	exon	10947797	10947910	0.00832340569523292	+	.	gene_id "ENSMUSG00000110379.2"; transcript_id "ENSMUSG00000110379.2_tx_49"; exon_id "chr7_10947797_10947910_+"; exonnum "8"; txlen "1515";
chr7	sragcm37_mid	exon	10947797	10947910	0.00832340569523292	+	.	gene_id "ENSMUSG00000110379.2"; transcript_id "ENSMUSG00000110379.2_tx_50"; exon_id "chr7_10947797_10947910_+"; exonnum "8"; txlen "1512";
chr7	sragcm37_mid	exon	10947797	10947910	0.0690561195505855	+	.	gene_id "ENSMUSG00000110379.2"; transcript_id "ENSMUSG00000110379.2_tx_6"; exon_id "chr7_10947797_10947910_+"; exonnum "4"; txlen "581";
chr7	sragcm37_mid	exon	10947797	10947910	0.0690561195505855	+	.	gene_id "ENSMUSG00000110379.2"; transcript_id "ENSMUSG00000110379.2_tx_7"; exon_id "chr7_10947797_10947910_+"; exonnum "4"; txlen "528";
chr7	sragcm37_mid	exon	10947797	10947910	0.0620472060917363	+	.	gene_id "ENSMUSG00000110379.2"; transcript_id "ENSMUSG00000110379.2_tx_8"; exon_id "chr7_10947797_10947910_+"; exonnum "6"; txlen "1468";
chr7	sragcm37_mid	exon	10947797	10947910	0.0620472060917363	+	.	gene_id "ENSMUSG00000110379.2"; transcript_id "ENSMUSG00000110379.2_tx_9"; exon_id "chr7_10947797_10947910_+"; exonnum "5"; txlen "1299";
chr7	sragcm37_mid	exon	10948736	10948895	0.0460676384515316	+	.	gene_id "ENSMUSG00000110379.2"; transcript_id "ENSMUSG00000110379.2_tx_15"; exon_id "chr7_10948736_10948895_+"; exonnum "7"; txlen "1255";
chr7	sragcm37_mid	exon	10948736	10948895	0.0446437214562493	+	.	gene_id "ENSMUSG00000110379.2"; transcript_id "ENSMUSG00000110379.2_tx_16"; exon_id "chr7_10948736_10948895_+"; exonnum "7"; txlen "1259";
chr7	sragcm37_mid	exon	10948736	10948895	0.0446437214562493	+	.	gene_id "ENSMUSG00000110379.2"; transcript_id "ENSMUSG00000110379.2_tx_17"; exon_id "chr7_10948736_10948895_+"; exonnum "6"; txlen "1090";
chr7	sragcm37_mid	exon	10948736	10948895	0.0446437214562493	+	.	gene_id "ENSMUSG00000110379.2"; transcript_id "ENSMUSG00000110379.2_tx_18"; exon_id "chr7_10948736_10948895_+"; exonnum "8"; txlen "1424";
chr7	sragcm37_mid	exon	10948736	10948895	0.0295102565558258	+	.	gene_id "ENSMUSG00000110379.2"; transcript_id "ENSMUSG00000110379.2_tx_29"; exon_id "chr7_10948736_10948895_+"; exonnum "6"; txlen "1067";
chr7	sragcm37_mid	exon	10948736	10948895	0.0295102565558258	+	.	gene_id "ENSMUSG00000110379.2"; transcript_id "ENSMUSG00000110379.2_tx_31"; exon_id "chr7_10948736_10948895_+"; exonnum "5"; txlen "898";
chr7	sragcm37_mid	exon	10948736	10948895	0.0295102565558258	+	.	gene_id "ENSMUSG00000110379.2"; transcript_id "ENSMUSG00000110379.2_tx_33"; exon_id "chr7_10948736_10948895_+"; exonnum "6"; txlen "1063";
chr7	sragcm37_mid	exon	10948736	10948895	0.010971762052807	+	.	gene_id "ENSMUSG00000110379.2"; transcript_id "ENSMUSG00000110379.2_tx_43"; exon_id "chr7_10948736_10948895_+"; exonnum "3"; txlen "618";
chr7	sragcm37_mid	exon	10948736	10948895	0.00832340569523292	+	.	gene_id "ENSMUSG00000110379.2"; transcript_id "ENSMUSG00000110379.2_tx_49"; exon_id "chr7_10948736_10948895_+"; exonnum "9"; txlen "1515";
chr7	sragcm37_mid	exon	10948739	10948895	0.023835207218167	+	.	gene_id "ENSMUSG00000110379.2"; transcript_id "ENSMUSG00000110379.2_tx_34"; exon_id "chr7_10948739_10948895_+"; exonnum "7"; txlen "1256";
chr7	sragcm37_mid	exon	10948739	10948895	0.023835207218167	+	.	gene_id "ENSMUSG00000110379.2"; transcript_id "ENSMUSG00000110379.2_tx_35"; exon_id "chr7_10948739_10948895_+"; exonnum "6"; txlen "1087";
chr7	sragcm37_mid	exon	10948739	10948895	0.023835207218167	+	.	gene_id "ENSMUSG00000110379.2"; transcript_id "ENSMUSG00000110379.2_tx_36"; exon_id "chr7_10948739_10948895_+"; exonnum "8"; txlen "1421";
chr7	sragcm37_mid	exon	10948739	10948895	0.023835207218167	+	.	gene_id "ENSMUSG00000110379.2"; transcript_id "ENSMUSG00000110379.2_tx_37"; exon_id "chr7_10948739_10948895_+"; exonnum "7"; txlen "1252";
chr7	sragcm37_mid	exon	10948739	10948895	0.023835207218167	+	.	gene_id "ENSMUSG00000110379.2"; transcript_id "ENSMUSG00000110379.2_tx_38"; exon_id "chr7_10948739_10948895_+"; exonnum "6"; txlen "1064";
chr7	sragcm37_mid	exon	10948739	10948895	0.023835207218167	+	.	gene_id "ENSMUSG00000110379.2"; transcript_id "ENSMUSG00000110379.2_tx_39"; exon_id "chr7_10948739_10948895_+"; exonnum "5"; txlen "895";
chr7	sragcm37_mid	exon	10948739	10948895	0.023835207218167	+	.	gene_id "ENSMUSG00000110379.2"; transcript_id "ENSMUSG00000110379.2_tx_40"; exon_id "chr7_10948739_10948895_+"; exonnum "6"; txlen "1060";
chr7	sragcm37_mid	exon	10948739	10948895	0.00832340569523292	+	.	gene_id "ENSMUSG00000110379.2"; transcript_id "ENSMUSG00000110379.2_tx_50"; exon_id "chr7_10948739_10948895_+"; exonnum "9"; txlen "1512";
chr7	sragcm37_ss	exon	10948936	10949551	0.0533454637739928	+	.	gene_id "ENSMUSG00000110379.2"; transcript_id "ENSMUSG00000110379.2_tx_13"; exon_id "chr7_10948936_10949551_+"; exonnum "8"; txlen "1633";
chr7	sragcm37_ss	exon	10948936	10949551	0.0533454637739928	+	.	gene_id "ENSMUSG00000110379.2"; transcript_id "ENSMUSG00000110379.2_tx_14"; exon_id "chr7_10948936_10949551_+"; exonnum "7"; txlen "1464";
chr7	sragcm37_ss	exon	10948936	10949551	0.0295102565558258	+	.	gene_id "ENSMUSG00000110379.2"; transcript_id "ENSMUSG00000110379.2_tx_28"; exon_id "chr7_10948936_10949551_+"; exonnum "6"; txlen "1276";
chr7	sragcm37_ss	exon	10948936	10949551	0.0295102565558258	+	.	gene_id "ENSMUSG00000110379.2"; transcript_id "ENSMUSG00000110379.2_tx_30"; exon_id "chr7_10948936_10949551_+"; exonnum "5"; txlen "1107";
chr7	sragcm37_ss	exon	10948936	10949551	0.0295102565558258	+	.	gene_id "ENSMUSG00000110379.2"; transcript_id "ENSMUSG00000110379.2_tx_32"; exon_id "chr7_10948936_10949551_+"; exonnum "6"; txlen "1272";
chr7	sragcm37_ss	exon	10948936	10949551	0.010971762052807	+	.	gene_id "ENSMUSG00000110379.2"; transcript_id "ENSMUSG00000110379.2_tx_44"; exon_id "chr7_10948936_10949551_+"; exonnum "3"; txlen "827";
chr7	sragcm37_ss	exon	10948936	10949551	0.0620472060917363	+	.	gene_id "ENSMUSG00000110379.2"; transcript_id "ENSMUSG00000110379.2_tx_8"; exon_id "chr7_10948936_10949551_+"; exonnum "7"; txlen "1468";
chr7	sragcm37_ss	exon	10948936	10949551	0.0620472060917363	+	.	gene_id "ENSMUSG00000110379.2"; transcript_id "ENSMUSG00000110379.2_tx_9"; exon_id "chr7_10948936_10949551_+"; exonnum "6"; txlen "1299";
chr7	sragcm37_mid	exon	10949841	10949931	0.0460676384515316	+	.	gene_id "ENSMUSG00000110379.2"; transcript_id "ENSMUSG00000110379.2_tx_15"; exon_id "chr7_10949841_10949931_+"; exonnum "8"; txlen "1255";
chr7	sragcm37_mid	exon	10949841	10949931	0.0446437214562493	+	.	gene_id "ENSMUSG00000110379.2"; transcript_id "ENSMUSG00000110379.2_tx_16"; exon_id "chr7_10949841_10949931_+"; exonnum "8"; txlen "1259";
chr7	sragcm37_mid	exon	10949841	10949931	0.0446437214562493	+	.	gene_id "ENSMUSG00000110379.2"; transcript_id "ENSMUSG00000110379.2_tx_17"; exon_id "chr7_10949841_10949931_+"; exonnum "7"; txlen "1090";
chr7	sragcm37_mid	exon	10949841	10949931	0.0446437214562493	+	.	gene_id "ENSMUSG00000110379.2"; transcript_id "ENSMUSG00000110379.2_tx_18"; exon_id "chr7_10949841_10949931_+"; exonnum "9"; txlen "1424";
chr7	sragcm37_mid	exon	10949841	10949931	0.0295102565558258	+	.	gene_id "ENSMUSG00000110379.2"; transcript_id "ENSMUSG00000110379.2_tx_29"; exon_id "chr7_10949841_10949931_+"; exonnum "7"; txlen "1067";
chr7	sragcm37_mid	exon	10949841	10949931	0.0295102565558258	+	.	gene_id "ENSMUSG00000110379.2"; transcript_id "ENSMUSG00000110379.2_tx_31"; exon_id "chr7_10949841_10949931_+"; exonnum "6"; txlen "898";
chr7	sragcm37_mid	exon	10949841	10949931	0.0295102565558258	+	.	gene_id "ENSMUSG00000110379.2"; transcript_id "ENSMUSG00000110379.2_tx_33"; exon_id "chr7_10949841_10949931_+"; exonnum "7"; txlen "1063";
chr7	sragcm37_mid	exon	10949841	10949931	0.023835207218167	+	.	gene_id "ENSMUSG00000110379.2"; transcript_id "ENSMUSG00000110379.2_tx_34"; exon_id "chr7_10949841_10949931_+"; exonnum "8"; txlen "1256";
chr7	sragcm37_mid	exon	10949841	10949931	0.023835207218167	+	.	gene_id "ENSMUSG00000110379.2"; transcript_id "ENSMUSG00000110379.2_tx_35"; exon_id "chr7_10949841_10949931_+"; exonnum "7"; txlen "1087";
chr7	sragcm37_mid	exon	10949841	10949931	0.023835207218167	+	.	gene_id "ENSMUSG00000110379.2"; transcript_id "ENSMUSG00000110379.2_tx_36"; exon_id "chr7_10949841_10949931_+"; exonnum "9"; txlen "1421";
chr7	sragcm37_mid	exon	10949841	10949931	0.023835207218167	+	.	gene_id "ENSMUSG00000110379.2"; transcript_id "ENSMUSG00000110379.2_tx_37"; exon_id "chr7_10949841_10949931_+"; exonnum "8"; txlen "1252";
chr7	sragcm37_mid	exon	10949841	10949931	0.023835207218167	+	.	gene_id "ENSMUSG00000110379.2"; transcript_id "ENSMUSG00000110379.2_tx_38"; exon_id "chr7_10949841_10949931_+"; exonnum "7"; txlen "1064";
chr7	sragcm37_mid	exon	10949841	10949931	0.023835207218167	+	.	gene_id "ENSMUSG00000110379.2"; transcript_id "ENSMUSG00000110379.2_tx_39"; exon_id "chr7_10949841_10949931_+"; exonnum "6"; txlen "895";
chr7	sragcm37_mid	exon	10949841	10949931	0.023835207218167	+	.	gene_id "ENSMUSG00000110379.2"; transcript_id "ENSMUSG00000110379.2_tx_40"; exon_id "chr7_10949841_10949931_+"; exonnum "7"; txlen "1060";
chr7	sragcm37_mid	exon	10949841	10949931	0.010971762052807	+	.	gene_id "ENSMUSG00000110379.2"; transcript_id "ENSMUSG00000110379.2_tx_43"; exon_id "chr7_10949841_10949931_+"; exonnum "4"; txlen "618";
chr7	sragcm37_mid	exon	10949841	10949931	0.0105934254302964	+	.	gene_id "ENSMUSG00000110379.2"; transcript_id "ENSMUSG00000110379.2_tx_45"; exon_id "chr7_10949841_10949931_+"; exonnum "7"; txlen "1099";
chr7	sragcm37_mid	exon	10949841	10949931	0.0105934254302964	+	.	gene_id "ENSMUSG00000110379.2"; transcript_id "ENSMUSG00000110379.2_tx_46"; exon_id "chr7_10949841_10949931_+"; exonnum "6"; txlen "930";
chr7	sragcm37_mid	exon	10949841	10949931	0.0105934254302964	+	.	gene_id "ENSMUSG00000110379.2"; transcript_id "ENSMUSG00000110379.2_tx_47"; exon_id "chr7_10949841_10949931_+"; exonnum "7"; txlen "1095";
chr7	sragcm37_mid	exon	10949841	10949931	0.0105934254302964	+	.	gene_id "ENSMUSG00000110379.2"; transcript_id "ENSMUSG00000110379.2_tx_48"; exon_id "chr7_10949841_10949931_+"; exonnum "5"; txlen "738";
chr7	sragcm37_mid	exon	10949841	10949931	0.00832340569523292	+	.	gene_id "ENSMUSG00000110379.2"; transcript_id "ENSMUSG00000110379.2_tx_49"; exon_id "chr7_10949841_10949931_+"; exonnum "10"; txlen "1515";
chr7	sragcm37_mid	exon	10949841	10949931	0.00832340569523292	+	.	gene_id "ENSMUSG00000110379.2"; transcript_id "ENSMUSG00000110379.2_tx_50"; exon_id "chr7_10949841_10949931_+"; exonnum "10"; txlen "1512";
chr7	sragcm37_mid	exon	10949841	10949931	0.0690561195505855	+	.	gene_id "ENSMUSG00000110379.2"; transcript_id "ENSMUSG00000110379.2_tx_6"; exon_id "chr7_10949841_10949931_+"; exonnum "5"; txlen "581";
chr7	sragcm37_mid	exon	10949841	10949931	0.0690561195505855	+	.	gene_id "ENSMUSG00000110379.2"; transcript_id "ENSMUSG00000110379.2_tx_7"; exon_id "chr7_10949841_10949931_+"; exonnum "5"; txlen "528";
chr7	sragcm37_mid	exon	10951987	10952142	0.0460676384515316	+	.	gene_id "ENSMUSG00000110379.2"; transcript_id "ENSMUSG00000110379.2_tx_15"; exon_id "chr7_10951987_10952142_+"; exonnum "9"; txlen "1255";
chr7	sragcm37_mid	exon	10951987	10952142	0.0446437214562493	+	.	gene_id "ENSMUSG00000110379.2"; transcript_id "ENSMUSG00000110379.2_tx_16"; exon_id "chr7_10951987_10952142_+"; exonnum "9"; txlen "1259";
chr7	sragcm37_mid	exon	10951987	10952142	0.0446437214562493	+	.	gene_id "ENSMUSG00000110379.2"; transcript_id "ENSMUSG00000110379.2_tx_17"; exon_id "chr7_10951987_10952142_+"; exonnum "8"; txlen "1090";
chr7	sragcm37_mid	exon	10951987	10952142	0.0446437214562493	+	.	gene_id "ENSMUSG00000110379.2"; transcript_id "ENSMUSG00000110379.2_tx_18"; exon_id "chr7_10951987_10952142_+"; exonnum "10"; txlen "1424";
chr7	sragcm37_mid	exon	10951987	10952142	0.0295102565558258	+	.	gene_id "ENSMUSG00000110379.2"; transcript_id "ENSMUSG00000110379.2_tx_29"; exon_id "chr7_10951987_10952142_+"; exonnum "8"; txlen "1067";
chr7	sragcm37_mid	exon	10951987	10952142	0.0295102565558258	+	.	gene_id "ENSMUSG00000110379.2"; transcript_id "ENSMUSG00000110379.2_tx_31"; exon_id "chr7_10951987_10952142_+"; exonnum "7"; txlen "898";
chr7	sragcm37_mid	exon	10951987	10952142	0.0295102565558258	+	.	gene_id "ENSMUSG00000110379.2"; transcript_id "ENSMUSG00000110379.2_tx_33"; exon_id "chr7_10951987_10952142_+"; exonnum "8"; txlen "1063";
chr7	sragcm37_mid	exon	10951987	10952142	0.023835207218167	+	.	gene_id "ENSMUSG00000110379.2"; transcript_id "ENSMUSG00000110379.2_tx_34"; exon_id "chr7_10951987_10952142_+"; exonnum "9"; txlen "1256";
chr7	sragcm37_mid	exon	10951987	10952142	0.023835207218167	+	.	gene_id "ENSMUSG00000110379.2"; transcript_id "ENSMUSG00000110379.2_tx_35"; exon_id "chr7_10951987_10952142_+"; exonnum "8"; txlen "1087";
chr7	sragcm37_mid	exon	10951987	10952142	0.023835207218167	+	.	gene_id "ENSMUSG00000110379.2"; transcript_id "ENSMUSG00000110379.2_tx_36"; exon_id "chr7_10951987_10952142_+"; exonnum "10"; txlen "1421";
chr7	sragcm37_mid	exon	10951987	10952142	0.023835207218167	+	.	gene_id "ENSMUSG00000110379.2"; transcript_id "ENSMUSG00000110379.2_tx_37"; exon_id "chr7_10951987_10952142_+"; exonnum "9"; txlen "1252";
chr7	sragcm37_mid	exon	10951987	10952142	0.023835207218167	+	.	gene_id "ENSMUSG00000110379.2"; transcript_id "ENSMUSG00000110379.2_tx_38"; exon_id "chr7_10951987_10952142_+"; exonnum "8"; txlen "1064";
chr7	sragcm37_mid	exon	10951987	10952142	0.023835207218167	+	.	gene_id "ENSMUSG00000110379.2"; transcript_id "ENSMUSG00000110379.2_tx_39"; exon_id "chr7_10951987_10952142_+"; exonnum "7"; txlen "895";
chr7	sragcm37_mid	exon	10951987	10952142	0.023835207218167	+	.	gene_id "ENSMUSG00000110379.2"; transcript_id "ENSMUSG00000110379.2_tx_40"; exon_id "chr7_10951987_10952142_+"; exonnum "8"; txlen "1060";
chr7	sragcm37_mid	exon	10951987	10952142	0.010971762052807	+	.	gene_id "ENSMUSG00000110379.2"; transcript_id "ENSMUSG00000110379.2_tx_43"; exon_id "chr7_10951987_10952142_+"; exonnum "5"; txlen "618";
chr7	sragcm37_mid	exon	10951987	10952142	0.0105934254302964	+	.	gene_id "ENSMUSG00000110379.2"; transcript_id "ENSMUSG00000110379.2_tx_45"; exon_id "chr7_10951987_10952142_+"; exonnum "8"; txlen "1099";
chr7	sragcm37_mid	exon	10951987	10952142	0.0105934254302964	+	.	gene_id "ENSMUSG00000110379.2"; transcript_id "ENSMUSG00000110379.2_tx_46"; exon_id "chr7_10951987_10952142_+"; exonnum "7"; txlen "930";
chr7	sragcm37_mid	exon	10951987	10952142	0.0105934254302964	+	.	gene_id "ENSMUSG00000110379.2"; transcript_id "ENSMUSG00000110379.2_tx_47"; exon_id "chr7_10951987_10952142_+"; exonnum "8"; txlen "1095";
chr7	sragcm37_mid	exon	10951987	10952142	0.0105934254302964	+	.	gene_id "ENSMUSG00000110379.2"; transcript_id "ENSMUSG00000110379.2_tx_48"; exon_id "chr7_10951987_10952142_+"; exonnum "6"; txlen "738";
chr7	sragcm37_mid	exon	10951987	10952142	0.00832340569523292	+	.	gene_id "ENSMUSG00000110379.2"; transcript_id "ENSMUSG00000110379.2_tx_49"; exon_id "chr7_10951987_10952142_+"; exonnum "11"; txlen "1515";
chr7	sragcm37_mid	exon	10951987	10952142	0.00832340569523292	+	.	gene_id "ENSMUSG00000110379.2"; transcript_id "ENSMUSG00000110379.2_tx_50"; exon_id "chr7_10951987_10952142_+"; exonnum "11"; txlen "1512";
chr7	sragcm37_es	exon	10965901	10965959	0.0151334649004235	+	.	gene_id "ENSMUSG00000110112.2"; transcript_id "ENSMUSG00000110112.2_tx_2"; exon_id "chr7_10965901_10965959_+"; exonnum "1"; txlen "726";
chr7	sragcm37_es	exon	10965901	10965959	0.0151334649004235	+	.	gene_id "ENSMUSG00000110112.2"; transcript_id "ENSMUSG00000110112.2_tx_3"; exon_id "chr7_10965901_10965959_+"; exonnum "1"; txlen "686";
chr7	sragcm37_es	exon	10965901	10965959	0.0151334649004235	+	.	gene_id "ENSMUSG00000110112.2"; transcript_id "ENSMUSG00000110112.2_tx_4"; exon_id "chr7_10965901_10965959_+"; exonnum "1"; txlen "642";
chr7	sragcm37_es	exon	10965901	10965959	0.0151334649004235	+	.	gene_id "ENSMUSG00000110112.2"; transcript_id "ENSMUSG00000110112.2_tx_5"; exon_id "chr7_10965901_10965959_+"; exonnum "1"; txlen "602";
chr7	HAVANA	exon	10967074	10967107	0	+	.	gene_id "ENSMUSG00000110112.2"; transcript_id "ENSMUST00000210379.2"; gene_type "unprocessed_pseudogene"; gene_name "Gm39481"; transcript_type "unprocessed_pseudogene"; transcript_name "Gm39481-201"; exon_number 1; exon_id "ENSMUSE00001383207.2"; level 2; transcript_support_level "NA"; mgi_id "MGI:5622366"; ont "PGO:0000005"; tag "basic"; tag "Ensembl_canonical"; tag "GENCODE_Primary"; havana_gene "OTTMUSG00000060394.1"; havana_transcript "OTTMUST00000147791.1";
chr7	ENSEMBL_gcm37	exon	10967074	10967107	0.0151334649004235	+	.	gene_id "ENSMUSG00000110112.2"; transcript_id "ENSMUSG00000110112.2_tx_2"; exon_id "chr7_10967074_10967107_+"; exonnum "2"; txlen "726";
chr7	ENSEMBL_gcm37	exon	10967074	10967107	0.0151334649004235	+	.	gene_id "ENSMUSG00000110112.2"; transcript_id "ENSMUSG00000110112.2_tx_3"; exon_id "chr7_10967074_10967107_+"; exonnum "2"; txlen "686";
chr7	ENSEMBL_gcm37	exon	10967074	10967107	0.0151334649004235	+	.	gene_id "ENSMUSG00000110112.2"; transcript_id "ENSMUSG00000110112.2_tx_4"; exon_id "chr7_10967074_10967107_+"; exonnum "2"; txlen "642";
chr7	ENSEMBL_gcm37	exon	10967074	10967107	0.0151334649004235	+	.	gene_id "ENSMUSG00000110112.2"; transcript_id "ENSMUSG00000110112.2_tx_5"; exon_id "chr7_10967074_10967107_+"; exonnum "2"; txlen "602";
chr7	HAVANA	gene	10967074	10970949	0	+	.	gene_id "ENSMUSG00000110112.2"; gene_type "unprocessed_pseudogene"; gene_name "Gm39481"; level 2; mgi_id "MGI:5622366"; havana_gene "OTTMUSG00000060394.1";
chr7	HAVANA	transcript	10967074	10970949	0	+	.	gene_id "ENSMUSG00000110112.2"; transcript_id "ENSMUST00000210379.2"; gene_type "unprocessed_pseudogene"; gene_name "Gm39481"; transcript_type "unprocessed_pseudogene"; transcript_name "Gm39481-201"; level 2; transcript_support_level "NA"; mgi_id "MGI:5622366"; ont "PGO:0000005"; tag "basic"; tag "Ensembl_canonical"; tag "GENCODE_Primary"; havana_gene "OTTMUSG00000060394.1"; havana_transcript "OTTMUST00000147791.1";
chr7	HAVANA	exon	10967325	10967514	0	+	.	gene_id "ENSMUSG00000110112.2"; transcript_id "ENSMUST00000210379.2"; gene_type "unprocessed_pseudogene"; gene_name "Gm39481"; transcript_type "unprocessed_pseudogene"; transcript_name "Gm39481-201"; exon_number 2; exon_id "ENSMUSE00001386815.2"; level 2; transcript_support_level "NA"; mgi_id "MGI:5622366"; ont "PGO:0000005"; tag "basic"; tag "Ensembl_canonical"; tag "GENCODE_Primary"; havana_gene "OTTMUSG00000060394.1"; havana_transcript "OTTMUST00000147791.1";
chr7	HAVANA	exon	10968335	10968472	0	+	.	gene_id "ENSMUSG00000110112.2"; transcript_id "ENSMUST00000210379.2"; gene_type "unprocessed_pseudogene"; gene_name "Gm39481"; transcript_type "unprocessed_pseudogene"; transcript_name "Gm39481-201"; exon_number 3; exon_id "ENSMUSE00001385812.2"; level 2; transcript_support_level "NA"; mgi_id "MGI:5622366"; ont "PGO:0000005"; tag "basic"; tag "Ensembl_canonical"; tag "GENCODE_Primary"; havana_gene "OTTMUSG00000060394.1"; havana_transcript "OTTMUST00000147791.1";
chr7	ENSEMBL_gcm37	exon	10968335	10968472	0.0151334649004235	+	.	gene_id "ENSMUSG00000110112.2"; transcript_id "ENSMUSG00000110112.2_tx_2"; exon_id "chr7_10968335_10968472_+"; exonnum "3"; txlen "726";
chr7	ENSEMBL_gcm37	exon	10968335	10968472	0.0151334649004235	+	.	gene_id "ENSMUSG00000110112.2"; transcript_id "ENSMUSG00000110112.2_tx_3"; exon_id "chr7_10968335_10968472_+"; exonnum "3"; txlen "686";
chr7	ENSEMBL_gcm37	exon	10968335	10968472	0.0151334649004235	+	.	gene_id "ENSMUSG00000110112.2"; transcript_id "ENSMUSG00000110112.2_tx_4"; exon_id "chr7_10968335_10968472_+"; exonnum "3"; txlen "642";
chr7	ENSEMBL_gcm37	exon	10968335	10968472	0.0151334649004235	+	.	gene_id "ENSMUSG00000110112.2"; transcript_id "ENSMUSG00000110112.2_tx_5"; exon_id "chr7_10968335_10968472_+"; exonnum "3"; txlen "602";
chr7	sragcm37_mid	exon	10970800	10970896	0.0151334649004235	+	.	gene_id "ENSMUSG00000110112.2"; transcript_id "ENSMUSG00000110112.2_tx_2"; exon_id "chr7_10970800_10970896_+"; exonnum "4"; txlen "726";
chr7	sragcm37_mid	exon	10970800	10970896	0.0151334649004235	+	.	gene_id "ENSMUSG00000110112.2"; transcript_id "ENSMUSG00000110112.2_tx_3"; exon_id "chr7_10970800_10970896_+"; exonnum "4"; txlen "686";
chr7	sragcm37_mid	exon	10970800	10970896	0.0151334649004235	+	.	gene_id "ENSMUSG00000110112.2"; transcript_id "ENSMUSG00000110112.2_tx_4"; exon_id "chr7_10970800_10970896_+"; exonnum "4"; txlen "642";
chr7	sragcm37_mid	exon	10970800	10970896	0.0151334649004235	+	.	gene_id "ENSMUSG00000110112.2"; transcript_id "ENSMUSG00000110112.2_tx_5"; exon_id "chr7_10970800_10970896_+"; exonnum "4"; txlen "602";
chr7	HAVANA	exon	10970800	10970949	0	+	.	gene_id "ENSMUSG00000110112.2"; transcript_id "ENSMUST00000210379.2"; gene_type "unprocessed_pseudogene"; gene_name "Gm39481"; transcript_type "unprocessed_pseudogene"; transcript_name "Gm39481-201"; exon_number 4; exon_id "ENSMUSE00001384172.2"; level 2; transcript_support_level "NA"; mgi_id "MGI:5622366"; ont "PGO:0000005"; tag "basic"; tag "Ensembl_canonical"; tag "GENCODE_Primary"; havana_gene "OTTMUSG00000060394.1"; havana_transcript "OTTMUST00000147791.1";
chr7	sragcm37_mid	exon	10977183	10977266	0.0151334649004235	+	.	gene_id "ENSMUSG00000110112.2"; transcript_id "ENSMUSG00000110112.2_tx_2"; exon_id "chr7_10977183_10977266_+"; exonnum "5"; txlen "726";
chr7	sragcm37_mid	exon	10977183	10977266	0.0151334649004235	+	.	gene_id "ENSMUSG00000110112.2"; transcript_id "ENSMUSG00000110112.2_tx_3"; exon_id "chr7_10977183_10977266_+"; exonnum "5"; txlen "686";
chr7	sragcm37_mid	exon	10977375	10977437	0.0151334649004235	+	.	gene_id "ENSMUSG00000110112.2"; transcript_id "ENSMUSG00000110112.2_tx_2"; exon_id "chr7_10977375_10977437_+"; exonnum "6"; txlen "726";
chr7	sragcm37_mid	exon	10977375	10977437	0.0151334649004235	+	.	gene_id "ENSMUSG00000110112.2"; transcript_id "ENSMUSG00000110112.2_tx_3"; exon_id "chr7_10977375_10977437_+"; exonnum "6"; txlen "686";
chr7	sragcm37_mid	exon	10977375	10977437	0.0151334649004235	+	.	gene_id "ENSMUSG00000110112.2"; transcript_id "ENSMUSG00000110112.2_tx_4"; exon_id "chr7_10977375_10977437_+"; exonnum "5"; txlen "642";
chr7	sragcm37_mid	exon	10977375	10977437	0.0151334649004235	+	.	gene_id "ENSMUSG00000110112.2"; transcript_id "ENSMUSG00000110112.2_tx_5"; exon_id "chr7_10977375_10977437_+"; exonnum "5"; txlen "602";
chr7	sragcm37_mid	exon	10977910	10977949	0.0151334649004235	+	.	gene_id "ENSMUSG00000110112.2"; transcript_id "ENSMUSG00000110112.2_tx_2"; exon_id "chr7_10977910_10977949_+"; exonnum "7"; txlen "726";
chr7	sragcm37_mid	exon	10977910	10977949	0.0151334649004235	+	.	gene_id "ENSMUSG00000110112.2"; transcript_id "ENSMUSG00000110112.2_tx_4"; exon_id "chr7_10977910_10977949_+"; exonnum "6"; txlen "642";
chr7	sragcm37_mid	exon	10986328	10986423	0.0151334649004235	+	.	gene_id "ENSMUSG00000110112.2"; transcript_id "ENSMUSG00000110112.2_tx_2"; exon_id "chr7_10986328_10986423_+"; exonnum "8"; txlen "726";
chr7	sragcm37_mid	exon	10986328	10986423	0.0151334649004235	+	.	gene_id "ENSMUSG00000110112.2"; transcript_id "ENSMUSG00000110112.2_tx_3"; exon_id "chr7_10986328_10986423_+"; exonnum "7"; txlen "686";
chr7	sragcm37_mid	exon	10986328	10986423	0.0151334649004235	+	.	gene_id "ENSMUSG00000110112.2"; transcript_id "ENSMUSG00000110112.2_tx_4"; exon_id "chr7_10986328_10986423_+"; exonnum "7"; txlen "642";
chr7	sragcm37_mid	exon	10986328	10986423	0.0151334649004235	+	.	gene_id "ENSMUSG00000110112.2"; transcript_id "ENSMUSG00000110112.2_tx_5"; exon_id "chr7_10986328_10986423_+"; exonnum "6"; txlen "602";
chr7	sragcm37_ss	exon	10990617	10990731	0.0151334649004235	+	.	gene_id "ENSMUSG00000110112.2"; transcript_id "ENSMUSG00000110112.2_tx_2"; exon_id "chr7_10990617_10990731_+"; exonnum "9"; txlen "726";
chr7	sragcm37_ss	exon	10990617	10990731	0.0151334649004235	+	.	gene_id "ENSMUSG00000110112.2"; transcript_id "ENSMUSG00000110112.2_tx_3"; exon_id "chr7_10990617_10990731_+"; exonnum "8"; txlen "686";
chr7	sragcm37_ss	exon	10990617	10990731	0.0151334649004235	+	.	gene_id "ENSMUSG00000110112.2"; transcript_id "ENSMUSG00000110112.2_tx_4"; exon_id "chr7_10990617_10990731_+"; exonnum "8"; txlen "642";
chr7	sragcm37_ss	exon	10990617	10990731	0.0151334649004235	+	.	gene_id "ENSMUSG00000110112.2"; transcript_id "ENSMUSG00000110112.2_tx_5"; exon_id "chr7_10990617_10990731_+"; exonnum "7"; txlen "602";
chr7	sragcm37_es	exon	11010192	11010551	0.134673890047933	+	.	gene_id "sragcm37_gene_17108"; transcript_id "sragcm37_gene_17108_tx_1"; exon_id "chr7_11010192_11010551_+"; exonnum "1"; txlen "728";
chr7	sragcm37_es	exon	11010192	11010551	0.0235148349587845	+	.	gene_id "sragcm37_gene_17108"; transcript_id "sragcm37_gene_17108_tx_4"; exon_id "chr7_11010192_11010551_+"; exonnum "1"; txlen "797";
chr7	sragcm37_mid	exon	11016315	11016508	0.0235148349587845	+	.	gene_id "sragcm37_gene_17108"; transcript_id "sragcm37_gene_17108_tx_4"; exon_id "chr7_11016315_11016508_+"; exonnum "2"; txlen "797";
chr7	sragcm37_ss	exon	11016582	11016949	0.134673890047933	+	.	gene_id "sragcm37_gene_17108"; transcript_id "sragcm37_gene_17108_tx_1"; exon_id "chr7_11016582_11016949_+"; exonnum "2"; txlen "728";
chr7	sragcm37_ss	exon	11016582	11016949	0.00605338596016939	+	.	gene_id "sragcm37_gene_17108"; transcript_id "sragcm37_gene_17108_tx_6"; exon_id "chr7_11016582_11016949_+"; exonnum "2"; txlen "730";
chr7	sragcm37_ss	exon	11016599	11016841	0.0235148349587845	+	.	gene_id "sragcm37_gene_17108"; transcript_id "sragcm37_gene_17108_tx_4"; exon_id "chr7_11016599_11016841_+"; exonnum "3"; txlen "797";
chr7	sragcm37_ss	exon	11016599	11016841	0.00515316659580366	+	.	gene_id "sragcm37_gene_17108"; transcript_id "sragcm37_gene_17108_tx_7"; exon_id "chr7_11016599_11016841_+"; exonnum "4"; txlen "724";
chr7	HAVANA	gene	11048388	11048988	0	+	.	gene_id "ENSMUSG00000110420.2"; gene_type "processed_pseudogene"; gene_name "Gm45870"; level 2; mgi_id "MGI:5804985"; havana_gene "OTTMUSG00000060402.1";
chr7	HAVANA	transcript	11048388	11048988	0	+	.	gene_id "ENSMUSG00000110420.2"; transcript_id "ENSMUST00000211269.2"; gene_type "processed_pseudogene"; gene_name "Gm45870"; transcript_type "processed_pseudogene"; transcript_name "Gm45870-201"; level 2; transcript_support_level "NA"; mgi_id "MGI:5804985"; ont "PGO:0000004"; tag "basic"; tag "Ensembl_canonical"; tag "GENCODE_Primary"; havana_gene "OTTMUSG00000060402.1"; havana_transcript "OTTMUST00000147808.1";
chr7	HAVANA	exon	11048388	11048988	0	+	.	gene_id "ENSMUSG00000110420.2"; transcript_id "ENSMUST00000211269.2"; gene_type "processed_pseudogene"; gene_name "Gm45870"; transcript_type "processed_pseudogene"; transcript_name "Gm45870-201"; exon_number 1; exon_id "ENSMUSE00001389479.2"; level 2; transcript_support_level "NA"; mgi_id "MGI:5804985"; ont "PGO:0000004"; tag "basic"; tag "Ensembl_canonical"; tag "GENCODE_Primary"; havana_gene "OTTMUSG00000060402.1"; havana_transcript "OTTMUST00000147808.1";
chr7	HAVANA	gene	11101301	11101734	0	+	.	gene_id "ENSMUSG00000109979.2"; gene_type "processed_pseudogene"; gene_name "Gm45596"; level 2; mgi_id "MGI:5791432"; havana_gene "OTTMUSG00000060403.1";
chr7	HAVANA	transcript	11101301	11101734	0	+	.	gene_id "ENSMUSG00000109979.2"; transcript_id "ENSMUST00000209279.2"; gene_type "processed_pseudogene"; gene_name "Gm45596"; transcript_type "processed_pseudogene"; transcript_name "Gm45596-201"; level 2; transcript_support_level "NA"; mgi_id "MGI:5791432"; ont "PGO:0000004"; tag "basic"; tag "Ensembl_canonical"; tag "GENCODE_Primary"; havana_gene "OTTMUSG00000060403.1"; havana_transcript "OTTMUST00000147809.1";
chr7	HAVANA	exon	11101301	11101734	0	+	.	gene_id "ENSMUSG00000109979.2"; transcript_id "ENSMUST00000209279.2"; gene_type "processed_pseudogene"; gene_name "Gm45596"; transcript_type "processed_pseudogene"; transcript_name "Gm45596-201"; exon_number 1; exon_id "ENSMUSE00001383900.2"; level 2; transcript_support_level "NA"; mgi_id "MGI:5791432"; ont "PGO:0000004"; tag "basic"; tag "Ensembl_canonical"; tag "GENCODE_Primary"; havana_gene "OTTMUSG00000060403.1"; havana_transcript "OTTMUST00000147809.1";
chr7	HAVANA	exon	11131842	11131923	0	+	.	gene_id "ENSMUSG00000070828.11"; transcript_id "ENSMUST00000145237.8"; gene_type "protein_coding"; gene_name "Zscan4f"; transcript_type "protein_coding"; transcript_name "Zscan4f-202"; exon_number 1; exon_id "ENSMUSE00000984595.2"; level 2; protein_id "ENSMUSP00000120149.2"; transcript_support_level "1"; mgi_id "MGI:3708485"; tag "basic"; tag "Ensembl_canonical"; tag "GENCODE_Primary"; tag "appris_principal_1"; tag "CCDS"; ccdsid "CCDS52015.1"; havana_gene "OTTMUSG00000032641.1"; havana_transcript "OTTMUST00000081208.1";
chr7	HAVANA	UTR	11131842	11131923	0	+	.	gene_id "ENSMUSG00000070828.11"; transcript_id "ENSMUST00000145237.8"; gene_type "protein_coding"; gene_name "Zscan4f"; transcript_type "protein_coding"; transcript_name "Zscan4f-202"; exon_number 1; exon_id "ENSMUSE00000984595.2"; level 2; protein_id "ENSMUSP00000120149.2"; transcript_support_level "1"; mgi_id "MGI:3708485"; tag "basic"; tag "Ensembl_canonical"; tag "GENCODE_Primary"; tag "appris_principal_1"; tag "CCDS"; ccdsid "CCDS52015.1"; havana_gene "OTTMUSG00000032641.1"; havana_transcript "OTTMUST00000081208.1";
chr7	HAVANA	gene	11131842	11136245	0	+	.	gene_id "ENSMUSG00000070828.11"; gene_type "protein_coding"; gene_name "Zscan4f"; level 2; mgi_id "MGI:3708485"; havana_gene "OTTMUSG00000032641.1";
chr7	HAVANA	transcript	11131842	11136245	0	+	.	gene_id "ENSMUSG00000070828.11"; transcript_id "ENSMUST00000145237.8"; gene_type "protein_coding"; gene_name "Zscan4f"; transcript_type "protein_coding"; transcript_name "Zscan4f-202"; level 2; protein_id "ENSMUSP00000120149.2"; transcript_support_level "1"; mgi_id "MGI:3708485"; tag "basic"; tag "Ensembl_canonical"; tag "GENCODE_Primary"; tag "appris_principal_1"; tag "CCDS"; ccdsid "CCDS52015.1"; havana_gene "OTTMUSG00000032641.1"; havana_transcript "OTTMUST00000081208.1";
chr7	HAVANA	exon	11131861	11131923	0	+	.	gene_id "ENSMUSG00000070828.11"; transcript_id "ENSMUST00000141491.2"; gene_type "protein_coding"; gene_name "Zscan4f"; transcript_type "protein_coding"; transcript_name "Zscan4f-201"; exon_number 1; exon_id "ENSMUSE00000782674.2"; level 2; protein_id "ENSMUSP00000122083.2"; transcript_support_level "2"; mgi_id "MGI:3708485"; tag "mRNA_end_NF"; tag "cds_end_NF"; tag "alternative_5_UTR"; havana_gene "OTTMUSG00000032641.1"; havana_transcript "OTTMUST00000081210.1";
chr7	HAVANA	UTR	11131861	11131923	0	+	.	gene_id "ENSMUSG00000070828.11"; transcript_id "ENSMUST00000141491.2"; gene_type "protein_coding"; gene_name "Zscan4f"; transcript_type "protein_coding"; transcript_name "Zscan4f-201"; exon_number 1; exon_id "ENSMUSE00000782674.2"; level 2; protein_id "ENSMUSP00000122083.2"; transcript_support_level "2"; mgi_id "MGI:3708485"; tag "mRNA_end_NF"; tag "cds_end_NF"; tag "alternative_5_UTR"; havana_gene "OTTMUSG00000032641.1"; havana_transcript "OTTMUST00000081210.1";
chr7	HAVANA	transcript	11131861	11132906	0	+	.	gene_id "ENSMUSG00000070828.11"; transcript_id "ENSMUST00000141491.2"; gene_type "protein_coding"; gene_name "Zscan4f"; transcript_type "protein_coding"; transcript_name "Zscan4f-201"; level 2; protein_id "ENSMUSP00000122083.2"; transcript_support_level "2"; mgi_id "MGI:3708485"; tag "mRNA_end_NF"; tag "cds_end_NF"; tag "alternative_5_UTR"; havana_gene "OTTMUSG00000032641.1"; havana_transcript "OTTMUST00000081210.1";
chr7	HAVANA	exon	11132017	11132146	0	+	.	gene_id "ENSMUSG00000070828.11"; transcript_id "ENSMUST00000141491.2"; gene_type "protein_coding"; gene_name "Zscan4f"; transcript_type "protein_coding"; transcript_name "Zscan4f-201"; exon_number 2; exon_id "ENSMUSE00001079499.2"; level 2; protein_id "ENSMUSP00000122083.2"; transcript_support_level "2"; mgi_id "MGI:3708485"; tag "mRNA_end_NF"; tag "cds_end_NF"; tag "alternative_5_UTR"; havana_gene "OTTMUSG00000032641.1"; havana_transcript "OTTMUST00000081210.1";
chr7	HAVANA	UTR	11132017	11132146	0	+	.	gene_id "ENSMUSG00000070828.11"; transcript_id "ENSMUST00000141491.2"; gene_type "protein_coding"; gene_name "Zscan4f"; transcript_type "protein_coding"; transcript_name "Zscan4f-201"; exon_number 2; exon_id "ENSMUSE00001079499.2"; level 2; protein_id "ENSMUSP00000122083.2"; transcript_support_level "2"; mgi_id "MGI:3708485"; tag "mRNA_end_NF"; tag "cds_end_NF"; tag "alternative_5_UTR"; havana_gene "OTTMUSG00000032641.1"; havana_transcript "OTTMUST00000081210.1";
chr7	HAVANA	UTR	11132579	11132675	0	+	.	gene_id "ENSMUSG00000070828.11"; transcript_id "ENSMUST00000145237.8"; gene_type "protein_coding"; gene_name "Zscan4f"; transcript_type "protein_coding"; transcript_name "Zscan4f-202"; exon_number 2; exon_id "ENSMUSE00001077521.2"; level 2; protein_id "ENSMUSP00000120149.2"; transcript_support_level "1"; mgi_id "MGI:3708485"; tag "basic"; tag "Ensembl_canonical"; tag "GENCODE_Primary"; tag "appris_principal_1"; tag "CCDS"; ccdsid "CCDS52015.1"; havana_gene "OTTMUSG00000032641.1"; havana_transcript "OTTMUST00000081208.1";
chr7	HAVANA	UTR	11132579	11132675	0	+	.	gene_id "ENSMUSG00000070828.11"; transcript_id "ENSMUST00000141491.2"; gene_type "protein_coding"; gene_name "Zscan4f"; transcript_type "protein_coding"; transcript_name "Zscan4f-201"; exon_number 3; exon_id "ENSMUSE00000791263.2"; level 2; protein_id "ENSMUSP00000122083.2"; transcript_support_level "2"; mgi_id "MGI:3708485"; tag "mRNA_end_NF"; tag "cds_end_NF"; tag "alternative_5_UTR"; havana_gene "OTTMUSG00000032641.1"; havana_transcript "OTTMUST00000081210.1";
chr7	HAVANA	exon	11132579	11132906	0	+	.	gene_id "ENSMUSG00000070828.11"; transcript_id "ENSMUST00000141491.2"; gene_type "protein_coding"; gene_name "Zscan4f"; transcript_type "protein_coding"; transcript_name "Zscan4f-201"; exon_number 3; exon_id "ENSMUSE00000791263.2"; level 2; protein_id "ENSMUSP00000122083.2"; transcript_support_level "2"; mgi_id "MGI:3708485"; tag "mRNA_end_NF"; tag "cds_end_NF"; tag "alternative_5_UTR"; havana_gene "OTTMUSG00000032641.1"; havana_transcript "OTTMUST00000081210.1";
chr7	HAVANA	exon	11132579	11133050	0	+	.	gene_id "ENSMUSG00000070828.11"; transcript_id "ENSMUST00000145237.8"; gene_type "protein_coding"; gene_name "Zscan4f"; transcript_type "protein_coding"; transcript_name "Zscan4f-202"; exon_number 2; exon_id "ENSMUSE00001077521.2"; level 2; protein_id "ENSMUSP00000120149.2"; transcript_support_level "1"; mgi_id "MGI:3708485"; tag "basic"; tag "Ensembl_canonical"; tag "GENCODE_Primary"; tag "appris_principal_1"; tag "CCDS"; ccdsid "CCDS52015.1"; havana_gene "OTTMUSG00000032641.1"; havana_transcript "OTTMUST00000081208.1";
chr7	HAVANA	start_codon	11132676	11132678	0	+	0	gene_id "ENSMUSG00000070828.11"; transcript_id "ENSMUST00000145237.8"; gene_type "protein_coding"; gene_name "Zscan4f"; transcript_type "protein_coding"; transcript_name "Zscan4f-202"; exon_number 2; exon_id "ENSMUSE00001077521.2"; level 2; protein_id "ENSMUSP00000120149.2"; transcript_support_level "1"; mgi_id "MGI:3708485"; tag "basic"; tag "Ensembl_canonical"; tag "GENCODE_Primary"; tag "appris_principal_1"; tag "CCDS"; ccdsid "CCDS52015.1"; havana_gene "OTTMUSG00000032641.1"; havana_transcript "OTTMUST00000081208.1";
chr7	HAVANA	start_codon	11132676	11132678	0	+	0	gene_id "ENSMUSG00000070828.11"; transcript_id "ENSMUST00000141491.2"; gene_type "protein_coding"; gene_name "Zscan4f"; transcript_type "protein_coding"; transcript_name "Zscan4f-201"; exon_number 3; exon_id "ENSMUSE00000791263.2"; level 2; protein_id "ENSMUSP00000122083.2"; transcript_support_level "2"; mgi_id "MGI:3708485"; tag "mRNA_end_NF"; tag "cds_end_NF"; tag "alternative_5_UTR"; havana_gene "OTTMUSG00000032641.1"; havana_transcript "OTTMUST00000081210.1";
chr7	HAVANA	CDS	11132676	11132906	0	+	0	gene_id "ENSMUSG00000070828.11"; transcript_id "ENSMUST00000141491.2"; gene_type "protein_coding"; gene_name "Zscan4f"; transcript_type "protein_coding"; transcript_name "Zscan4f-201"; exon_number 3; exon_id "ENSMUSE00000791263.2"; level 2; protein_id "ENSMUSP00000122083.2"; transcript_support_level "2"; mgi_id "MGI:3708485"; tag "mRNA_end_NF"; tag "cds_end_NF"; tag "alternative_5_UTR"; havana_gene "OTTMUSG00000032641.1"; havana_transcript "OTTMUST00000081210.1";
chr7	HAVANA	CDS	11132676	11133050	0	+	0	gene_id "ENSMUSG00000070828.11"; transcript_id "ENSMUST00000145237.8"; gene_type "protein_coding"; gene_name "Zscan4f"; transcript_type "protein_coding"; transcript_name "Zscan4f-202"; exon_number 2; exon_id "ENSMUSE00001077521.2"; level 2; protein_id "ENSMUSP00000120149.2"; transcript_support_level "1"; mgi_id "MGI:3708485"; tag "basic"; tag "Ensembl_canonical"; tag "GENCODE_Primary"; tag "appris_principal_1"; tag "CCDS"; ccdsid "CCDS52015.1"; havana_gene "OTTMUSG00000032641.1"; havana_transcript "OTTMUST00000081208.1";
chr7	HAVANA	exon	11134887	11135046	0	+	.	gene_id "ENSMUSG00000070828.11"; transcript_id "ENSMUST00000145237.8"; gene_type "protein_coding"; gene_name "Zscan4f"; transcript_type "protein_coding"; transcript_name "Zscan4f-202"; exon_number 3; exon_id "ENSMUSE00001020821.2"; level 2; protein_id "ENSMUSP00000120149.2"; transcript_support_level "1"; mgi_id "MGI:3708485"; tag "basic"; tag "Ensembl_canonical"; tag "GENCODE_Primary"; tag "appris_principal_1"; tag "CCDS"; ccdsid "CCDS52015.1"; havana_gene "OTTMUSG00000032641.1"; havana_transcript "OTTMUST00000081208.1";
chr7	HAVANA	CDS	11134887	11135046	0	+	0	gene_id "ENSMUSG00000070828.11"; transcript_id "ENSMUST00000145237.8"; gene_type "protein_coding"; gene_name "Zscan4f"; transcript_type "protein_coding"; transcript_name "Zscan4f-202"; exon_number 3; exon_id "ENSMUSE00001020821.2"; level 2; protein_id "ENSMUSP00000120149.2"; transcript_support_level "1"; mgi_id "MGI:3708485"; tag "basic"; tag "Ensembl_canonical"; tag "GENCODE_Primary"; tag "appris_principal_1"; tag "CCDS"; ccdsid "CCDS52015.1"; havana_gene "OTTMUSG00000032641.1"; havana_transcript "OTTMUST00000081208.1";
chr7	HAVANA	CDS	11135131	11136113	0	+	2	gene_id "ENSMUSG00000070828.11"; transcript_id "ENSMUST00000145237.8"; gene_type "protein_coding"; gene_name "Zscan4f"; transcript_type "protein_coding"; transcript_name "Zscan4f-202"; exon_number 4; exon_id "ENSMUSE00000998615.2"; level 2; protein_id "ENSMUSP00000120149.2"; transcript_support_level "1"; mgi_id "MGI:3708485"; tag "basic"; tag "Ensembl_canonical"; tag "GENCODE_Primary"; tag "appris_principal_1"; tag "CCDS"; ccdsid "CCDS52015.1"; havana_gene "OTTMUSG00000032641.1"; havana_transcript "OTTMUST00000081208.1";
chr7	HAVANA	exon	11135131	11136245	0	+	.	gene_id "ENSMUSG00000070828.11"; transcript_id "ENSMUST00000145237.8"; gene_type "protein_coding"; gene_name "Zscan4f"; transcript_type "protein_coding"; transcript_name "Zscan4f-202"; exon_number 4; exon_id "ENSMUSE00000998615.2"; level 2; protein_id "ENSMUSP00000120149.2"; transcript_support_level "1"; mgi_id "MGI:3708485"; tag "basic"; tag "Ensembl_canonical"; tag "GENCODE_Primary"; tag "appris_principal_1"; tag "CCDS"; ccdsid "CCDS52015.1"; havana_gene "OTTMUSG00000032641.1"; havana_transcript "OTTMUST00000081208.1";
chr7	HAVANA	stop_codon	11136114	11136116	0	+	0	gene_id "ENSMUSG00000070828.11"; transcript_id "ENSMUST00000145237.8"; gene_type "protein_coding"; gene_name "Zscan4f"; transcript_type "protein_coding"; transcript_name "Zscan4f-202"; exon_number 4; exon_id "ENSMUSE00000998615.2"; level 2; protein_id "ENSMUSP00000120149.2"; transcript_support_level "1"; mgi_id "MGI:3708485"; tag "basic"; tag "Ensembl_canonical"; tag "GENCODE_Primary"; tag "appris_principal_1"; tag "CCDS"; ccdsid "CCDS52015.1"; havana_gene "OTTMUSG00000032641.1"; havana_transcript "OTTMUST00000081208.1";
chr7	HAVANA	UTR	11136114	11136245	0	+	.	gene_id "ENSMUSG00000070828.11"; transcript_id "ENSMUST00000145237.8"; gene_type "protein_coding"; gene_name "Zscan4f"; transcript_type "protein_coding"; transcript_name "Zscan4f-202"; exon_number 4; exon_id "ENSMUSE00000998615.2"; level 2; protein_id "ENSMUSP00000120149.2"; transcript_support_level "1"; mgi_id "MGI:3708485"; tag "basic"; tag "Ensembl_canonical"; tag "GENCODE_Primary"; tag "appris_principal_1"; tag "CCDS"; ccdsid "CCDS52015.1"; havana_gene "OTTMUSG00000032641.1"; havana_transcript "OTTMUST00000081208.1";
chr7	HAVANA	exon	11146461	11146983	0	+	.	gene_id "ENSMUSG00000109720.2"; transcript_id "ENSMUST00000210442.2"; gene_type "processed_pseudogene"; gene_name "Gm18639"; transcript_type "processed_pseudogene"; transcript_name "Gm18639-201"; exon_number 1; exon_id "ENSMUSE00001386878.2"; level 2; transcript_support_level "NA"; mgi_id "MGI:5010824"; ont "PGO:0000004"; tag "basic"; tag "Ensembl_canonical"; tag "GENCODE_Primary"; havana_gene "OTTMUSG00000060409.1"; havana_transcript "OTTMUST00000147830.1";
chr7	HAVANA	gene	11146461	11150535	0	+	.	gene_id "ENSMUSG00000109720.2"; gene_type "processed_pseudogene"; gene_name "Gm18639"; level 2; mgi_id "MGI:5010824"; havana_gene "OTTMUSG00000060409.1";
chr7	HAVANA	transcript	11146461	11150535	0	+	.	gene_id "ENSMUSG00000109720.2"; transcript_id "ENSMUST00000210442.2"; gene_type "processed_pseudogene"; gene_name "Gm18639"; transcript_type "processed_pseudogene"; transcript_name "Gm18639-201"; level 2; transcript_support_level "NA"; mgi_id "MGI:5010824"; ont "PGO:0000004"; tag "basic"; tag "Ensembl_canonical"; tag "GENCODE_Primary"; havana_gene "OTTMUSG00000060409.1"; havana_transcript "OTTMUST00000147830.1";
chr7	HAVANA	exon	11149290	11150535	0	+	.	gene_id "ENSMUSG00000109720.2"; transcript_id "ENSMUST00000210442.2"; gene_type "processed_pseudogene"; gene_name "Gm18639"; transcript_type "processed_pseudogene"; transcript_name "Gm18639-201"; exon_number 2; exon_id "ENSMUSE00001387574.2"; level 2; transcript_support_level "NA"; mgi_id "MGI:5010824"; ont "PGO:0000004"; tag "basic"; tag "Ensembl_canonical"; tag "GENCODE_Primary"; havana_gene "OTTMUSG00000060409.1"; havana_transcript "OTTMUST00000147830.1";
chr7	HAVANA	gene	11177919	11178351	0	+	.	gene_id "ENSMUSG00000109920.2"; gene_type "processed_pseudogene"; gene_name "Gm9604"; level 2; mgi_id "MGI:3780012"; havana_gene "OTTMUSG00000060443.1";
chr7	HAVANA	transcript	11177919	11178351	0	+	.	gene_id "ENSMUSG00000109920.2"; transcript_id "ENSMUST00000211175.2"; gene_type "processed_pseudogene"; gene_name "Gm9604"; transcript_type "processed_pseudogene"; transcript_name "Gm9604-201"; level 2; transcript_support_level "NA"; mgi_id "MGI:3780012"; ont "PGO:0000004"; tag "basic"; tag "Ensembl_canonical"; tag "GENCODE_Primary"; havana_gene "OTTMUSG00000060443.1"; havana_transcript "OTTMUST00000147903.1";
chr7	HAVANA	exon	11177919	11178351	0	+	.	gene_id "ENSMUSG00000109920.2"; transcript_id "ENSMUST00000211175.2"; gene_type "processed_pseudogene"; gene_name "Gm9604"; transcript_type "processed_pseudogene"; transcript_name "Gm9604-201"; exon_number 1; exon_id "ENSMUSE00001383466.2"; level 2; transcript_support_level "NA"; mgi_id "MGI:3780012"; ont "PGO:0000004"; tag "basic"; tag "Ensembl_canonical"; tag "GENCODE_Primary"; havana_gene "OTTMUSG00000060443.1"; havana_transcript "OTTMUST00000147903.1";
chr7	HAVANA	gene	11182941	11183613	0	+	.	gene_id "ENSMUSG00000109786.2"; gene_type "processed_pseudogene"; gene_name "Gm7839"; level 2; mgi_id "MGI:3644047"; havana_gene "OTTMUSG00000060444.1";
chr7	HAVANA	transcript	11182941	11183613	0	+	.	gene_id "ENSMUSG00000109786.2"; transcript_id "ENSMUST00000210755.2"; gene_type "processed_pseudogene"; gene_name "Gm7839"; transcript_type "processed_pseudogene"; transcript_name "Gm7839-201"; level 2; transcript_support_level "NA"; mgi_id "MGI:3644047"; ont "PGO:0000004"; tag "basic"; tag "Ensembl_canonical"; tag "GENCODE_Primary"; havana_gene "OTTMUSG00000060444.1"; havana_transcript "OTTMUST00000147904.1";
chr7	HAVANA	exon	11182941	11183613	0	+	.	gene_id "ENSMUSG00000109786.2"; transcript_id "ENSMUST00000210755.2"; gene_type "processed_pseudogene"; gene_name "Gm7839"; transcript_type "processed_pseudogene"; transcript_name "Gm7839-201"; exon_number 1; exon_id "ENSMUSE00001388603.2"; level 2; transcript_support_level "NA"; mgi_id "MGI:3644047"; ont "PGO:0000004"; tag "basic"; tag "Ensembl_canonical"; tag "GENCODE_Primary"; havana_gene "OTTMUSG00000060444.1"; havana_transcript "OTTMUST00000147904.1";
chr7	sragcm37_es	exon	11211979	11212042	1.87459006577671	+	.	gene_id "ENSMUSG00000109916.2"; transcript_id "ENSMUSG00000109916.2_tx_1"; exon_id "chr7_11211979_11212042_+"; exonnum "1"; txlen "859";
chr7	HAVANA	exon	11212135	11212267	0	+	.	gene_id "ENSMUSG00000109916.2"; transcript_id "ENSMUST00000211459.2"; gene_type "unprocessed_pseudogene"; gene_name "2410039M03Rik"; transcript_type "unprocessed_pseudogene"; transcript_name "2410039M03Rik-201"; exon_number 1; exon_id "ENSMUSE00001387334.2"; level 2; transcript_support_level "NA"; mgi_id "MGI:1917269"; ont "PGO:0000005"; tag "basic"; tag "Ensembl_canonical"; tag "GENCODE_Primary"; havana_gene "OTTMUSG00000060453.1"; havana_transcript "OTTMUST00000147918.1";
chr7	HAVANA	gene	11212135	11213494	0	+	.	gene_id "ENSMUSG00000109916.2"; gene_type "unprocessed_pseudogene"; gene_name "2410039M03Rik"; level 2; mgi_id "MGI:1917269"; havana_gene "OTTMUSG00000060453.1";
chr7	HAVANA	transcript	11212135	11213494	0	+	.	gene_id "ENSMUSG00000109916.2"; transcript_id "ENSMUST00000211459.2"; gene_type "unprocessed_pseudogene"; gene_name "2410039M03Rik"; transcript_type "unprocessed_pseudogene"; transcript_name "2410039M03Rik-201"; level 2; transcript_support_level "NA"; mgi_id "MGI:1917269"; ont "PGO:0000005"; tag "basic"; tag "Ensembl_canonical"; tag "GENCODE_Primary"; havana_gene "OTTMUSG00000060453.1"; havana_transcript "OTTMUST00000147918.1";
chr7	HAVANA	exon	11212700	11213494	0	+	.	gene_id "ENSMUSG00000109916.2"; transcript_id "ENSMUST00000211459.2"; gene_type "unprocessed_pseudogene"; gene_name "2410039M03Rik"; transcript_type "unprocessed_pseudogene"; transcript_name "2410039M03Rik-201"; exon_number 2; exon_id "ENSMUSE00001383160.2"; level 2; transcript_support_level "NA"; mgi_id "MGI:1917269"; ont "PGO:0000005"; tag "basic"; tag "Ensembl_canonical"; tag "GENCODE_Primary"; havana_gene "OTTMUSG00000060453.1"; havana_transcript "OTTMUST00000147918.1";
chr7	ENSEMBL_gcm37	exon	11212700	11213494	1.87459006577671	+	.	gene_id "ENSMUSG00000109916.2"; transcript_id "ENSMUSG00000109916.2_tx_1"; exon_id "chr7_11212700_11213494_+"; exonnum "2"; txlen "859";
chr7	sragcm37_es	exon	11248212	11248295	8.16642705401387	+	.	gene_id "ENSMUSG00000110190.2"; transcript_id "ENSMUSG00000110190.2_tx_2"; exon_id "chr7_11248212_11248295_+"; exonnum "1"; txlen "2254";
chr7	HAVANA	exon	11248237	11248343	0	+	.	gene_id "ENSMUSG00000110190.2"; transcript_id "ENSMUST00000091440.4"; gene_type "protein_coding"; gene_name "Zscan4-ps2"; transcript_type "protein_coding"; transcript_name "Zscan4-ps2-201"; exon_number 1; exon_id "ENSMUSE00001066744.2"; level 2; protein_id "ENSMUSP00000089014.4"; transcript_support_level "1"; mgi_id "MGI:3708487"; tag "not_best_in_genome_evidence"; tag "basic"; tag "Ensembl_canonical"; tag "GENCODE_Primary"; tag "appris_principal_1"; havana_gene "OTTMUSG00000060456.1"; havana_transcript "OTTMUST00000147921.1";
chr7	HAVANA	UTR	11248237	11248343	0	+	.	gene_id "ENSMUSG00000110190.2"; transcript_id "ENSMUST00000091440.4"; gene_type "protein_coding"; gene_name "Zscan4-ps2"; transcript_type "protein_coding"; transcript_name "Zscan4-ps2-201"; exon_number 1; exon_id "ENSMUSE00001066744.2"; level 2; protein_id "ENSMUSP00000089014.4"; transcript_support_level "1"; mgi_id "MGI:3708487"; tag "not_best_in_genome_evidence"; tag "basic"; tag "Ensembl_canonical"; tag "GENCODE_Primary"; tag "appris_principal_1"; havana_gene "OTTMUSG00000060456.1"; havana_transcript "OTTMUST00000147921.1";
chr7	HAVANA	gene	11248237	11253038	0	+	.	gene_id "ENSMUSG00000110190.2"; gene_type "protein_coding"; gene_name "Zscan4-ps2"; level 2; mgi_id "MGI:3708487"; havana_gene "OTTMUSG00000060456.1";
chr7	HAVANA	transcript	11248237	11253038	0	+	.	gene_id "ENSMUSG00000110190.2"; transcript_id "ENSMUST00000091440.4"; gene_type "protein_coding"; gene_name "Zscan4-ps2"; transcript_type "protein_coding"; transcript_name "Zscan4-ps2-201"; level 2; protein_id "ENSMUSP00000089014.4"; transcript_support_level "1"; mgi_id "MGI:3708487"; tag "not_best_in_genome_evidence"; tag "basic"; tag "Ensembl_canonical"; tag "GENCODE_Primary"; tag "appris_principal_1"; havana_gene "OTTMUSG00000060456.1"; havana_transcript "OTTMUST00000147921.1";
chr7	HAVANA	UTR	11248949	11249045	0	+	.	gene_id "ENSMUSG00000110190.2"; transcript_id "ENSMUST00000091440.4"; gene_type "protein_coding"; gene_name "Zscan4-ps2"; transcript_type "protein_coding"; transcript_name "Zscan4-ps2-201"; exon_number 2; exon_id "ENSMUSE00001383452.2"; level 2; protein_id "ENSMUSP00000089014.4"; transcript_support_level "1"; mgi_id "MGI:3708487"; tag "not_best_in_genome_evidence"; tag "basic"; tag "Ensembl_canonical"; tag "GENCODE_Primary"; tag "appris_principal_1"; havana_gene "OTTMUSG00000060456.1"; havana_transcript "OTTMUST00000147921.1";
chr7	HAVANA	exon	11248949	11249420	0	+	.	gene_id "ENSMUSG00000110190.2"; transcript_id "ENSMUST00000091440.4"; gene_type "protein_coding"; gene_name "Zscan4-ps2"; transcript_type "protein_coding"; transcript_name "Zscan4-ps2-201"; exon_number 2; exon_id "ENSMUSE00001383452.2"; level 2; protein_id "ENSMUSP00000089014.4"; transcript_support_level "1"; mgi_id "MGI:3708487"; tag "not_best_in_genome_evidence"; tag "basic"; tag "Ensembl_canonical"; tag "GENCODE_Primary"; tag "appris_principal_1"; havana_gene "OTTMUSG00000060456.1"; havana_transcript "OTTMUST00000147921.1";
chr7	ENSEMBL_gcm37	exon	11248949	11249420	8.16642705401387	+	.	gene_id "ENSMUSG00000110190.2"; transcript_id "ENSMUSG00000110190.2_tx_2"; exon_id "chr7_11248949_11249420_+"; exonnum "2"; txlen "2254";
chr7	HAVANA	start_codon	11249046	11249048	0	+	0	gene_id "ENSMUSG00000110190.2"; transcript_id "ENSMUST00000091440.4"; gene_type "protein_coding"; gene_name "Zscan4-ps2"; transcript_type "protein_coding"; transcript_name "Zscan4-ps2-201"; exon_number 2; exon_id "ENSMUSE00001383452.2"; level 2; protein_id "ENSMUSP00000089014.4"; transcript_support_level "1"; mgi_id "MGI:3708487"; tag "not_best_in_genome_evidence"; tag "basic"; tag "Ensembl_canonical"; tag "GENCODE_Primary"; tag "appris_principal_1"; havana_gene "OTTMUSG00000060456.1"; havana_transcript "OTTMUST00000147921.1";
chr7	HAVANA	CDS	11249046	11249420	0	+	0	gene_id "ENSMUSG00000110190.2"; transcript_id "ENSMUST00000091440.4"; gene_type "protein_coding"; gene_name "Zscan4-ps2"; transcript_type "protein_coding"; transcript_name "Zscan4-ps2-201"; exon_number 2; exon_id "ENSMUSE00001383452.2"; level 2; protein_id "ENSMUSP00000089014.4"; transcript_support_level "1"; mgi_id "MGI:3708487"; tag "not_best_in_genome_evidence"; tag "basic"; tag "Ensembl_canonical"; tag "GENCODE_Primary"; tag "appris_principal_1"; havana_gene "OTTMUSG00000060456.1"; havana_transcript "OTTMUST00000147921.1";
chr7	HAVANA	exon	11251257	11251416	0	+	.	gene_id "ENSMUSG00000110190.2"; transcript_id "ENSMUST00000091440.4"; gene_type "protein_coding"; gene_name "Zscan4-ps2"; transcript_type "protein_coding"; transcript_name "Zscan4-ps2-201"; exon_number 3; exon_id "ENSMUSE00001386321.2"; level 2; protein_id "ENSMUSP00000089014.4"; transcript_support_level "1"; mgi_id "MGI:3708487"; tag "not_best_in_genome_evidence"; tag "basic"; tag "Ensembl_canonical"; tag "GENCODE_Primary"; tag "appris_principal_1"; havana_gene "OTTMUSG00000060456.1"; havana_transcript "OTTMUST00000147921.1";
chr7	HAVANA	CDS	11251257	11251416	0	+	0	gene_id "ENSMUSG00000110190.2"; transcript_id "ENSMUST00000091440.4"; gene_type "protein_coding"; gene_name "Zscan4-ps2"; transcript_type "protein_coding"; transcript_name "Zscan4-ps2-201"; exon_number 3; exon_id "ENSMUSE00001386321.2"; level 2; protein_id "ENSMUSP00000089014.4"; transcript_support_level "1"; mgi_id "MGI:3708487"; tag "not_best_in_genome_evidence"; tag "basic"; tag "Ensembl_canonical"; tag "GENCODE_Primary"; tag "appris_principal_1"; havana_gene "OTTMUSG00000060456.1"; havana_transcript "OTTMUST00000147921.1";
chr7	ENSEMBL_gcm37	exon	11251257	11251416	8.16642705401387	+	.	gene_id "ENSMUSG00000110190.2"; transcript_id "ENSMUSG00000110190.2_tx_2"; exon_id "chr7_11251257_11251416_+"; exonnum "3"; txlen "2254";
chr7	HAVANA	CDS	11251501	11252483	0	+	2	gene_id "ENSMUSG00000110190.2"; transcript_id "ENSMUST00000091440.4"; gene_type "protein_coding"; gene_name "Zscan4-ps2"; transcript_type "protein_coding"; transcript_name "Zscan4-ps2-201"; exon_number 4; exon_id "ENSMUSE00001091061.3"; level 2; protein_id "ENSMUSP00000089014.4"; transcript_support_level "1"; mgi_id "MGI:3708487"; tag "not_best_in_genome_evidence"; tag "basic"; tag "Ensembl_canonical"; tag "GENCODE_Primary"; tag "appris_principal_1"; havana_gene "OTTMUSG00000060456.1"; havana_transcript "OTTMUST00000147921.1";
chr7	HAVANA	exon	11251501	11253038	0	+	.	gene_id "ENSMUSG00000110190.2"; transcript_id "ENSMUST00000091440.4"; gene_type "protein_coding"; gene_name "Zscan4-ps2"; transcript_type "protein_coding"; transcript_name "Zscan4-ps2-201"; exon_number 4; exon_id "ENSMUSE00001091061.3"; level 2; protein_id "ENSMUSP00000089014.4"; transcript_support_level "1"; mgi_id "MGI:3708487"; tag "not_best_in_genome_evidence"; tag "basic"; tag "Ensembl_canonical"; tag "GENCODE_Primary"; tag "appris_principal_1"; havana_gene "OTTMUSG00000060456.1"; havana_transcript "OTTMUST00000147921.1";
chr7	ENSEMBL_gcm37	exon	11251501	11253038	8.16642705401387	+	.	gene_id "ENSMUSG00000110190.2"; transcript_id "ENSMUSG00000110190.2_tx_2"; exon_id "chr7_11251501_11253038_+"; exonnum "4"; txlen "2254";
chr7	HAVANA	stop_codon	11252484	11252486	0	+	0	gene_id "ENSMUSG00000110190.2"; transcript_id "ENSMUST00000091440.4"; gene_type "protein_coding"; gene_name "Zscan4-ps2"; transcript_type "protein_coding"; transcript_name "Zscan4-ps2-201"; exon_number 4; exon_id "ENSMUSE00001091061.3"; level 2; protein_id "ENSMUSP00000089014.4"; transcript_support_level "1"; mgi_id "MGI:3708487"; tag "not_best_in_genome_evidence"; tag "basic"; tag "Ensembl_canonical"; tag "GENCODE_Primary"; tag "appris_principal_1"; havana_gene "OTTMUSG00000060456.1"; havana_transcript "OTTMUST00000147921.1";
chr7	HAVANA	UTR	11252484	11253038	0	+	.	gene_id "ENSMUSG00000110190.2"; transcript_id "ENSMUST00000091440.4"; gene_type "protein_coding"; gene_name "Zscan4-ps2"; transcript_type "protein_coding"; transcript_name "Zscan4-ps2-201"; exon_number 4; exon_id "ENSMUSE00001091061.3"; level 2; protein_id "ENSMUSP00000089014.4"; transcript_support_level "1"; mgi_id "MGI:3708487"; tag "not_best_in_genome_evidence"; tag "basic"; tag "Ensembl_canonical"; tag "GENCODE_Primary"; tag "appris_principal_1"; havana_gene "OTTMUSG00000060456.1"; havana_transcript "OTTMUST00000147921.1";
chr7	HAVANA	exon	11262780	11263500	0	+	.	gene_id "ENSMUSG00000109985.2"; transcript_id "ENSMUST00000209777.2"; gene_type "processed_pseudogene"; gene_name "Gm18640"; transcript_type "processed_pseudogene"; transcript_name "Gm18640-201"; exon_number 1; exon_id "ENSMUSE00001385288.2"; level 2; transcript_support_level "NA"; mgi_id "MGI:5010825"; ont "PGO:0000004"; tag "basic"; tag "Ensembl_canonical"; tag "GENCODE_Primary"; havana_gene "OTTMUSG00000060457.1"; havana_transcript "OTTMUST00000147922.1";
chr7	HAVANA	gene	11262780	11267073	0	+	.	gene_id "ENSMUSG00000109985.2"; gene_type "processed_pseudogene"; gene_name "Gm18640"; level 2; mgi_id "MGI:5010825"; havana_gene "OTTMUSG00000060457.1";
chr7	HAVANA	transcript	11262780	11267073	0	+	.	gene_id "ENSMUSG00000109985.2"; transcript_id "ENSMUST00000209777.2"; gene_type "processed_pseudogene"; gene_name "Gm18640"; transcript_type "processed_pseudogene"; transcript_name "Gm18640-201"; level 2; transcript_support_level "NA"; mgi_id "MGI:5010825"; ont "PGO:0000004"; tag "basic"; tag "Ensembl_canonical"; tag "GENCODE_Primary"; havana_gene "OTTMUSG00000060457.1"; havana_transcript "OTTMUST00000147922.1";
chr7	HAVANA	exon	11265630	11267073	0	+	.	gene_id "ENSMUSG00000109985.2"; transcript_id "ENSMUST00000209777.2"; gene_type "processed_pseudogene"; gene_name "Gm18640"; transcript_type "processed_pseudogene"; transcript_name "Gm18640-201"; exon_number 2; exon_id "ENSMUSE00001385335.2"; level 2; transcript_support_level "NA"; mgi_id "MGI:5010825"; ont "PGO:0000004"; tag "basic"; tag "Ensembl_canonical"; tag "GENCODE_Primary"; havana_gene "OTTMUSG00000060457.1"; havana_transcript "OTTMUST00000147922.1";
chr7	HAVANA	gene	11294316	11294748	0	+	.	gene_id "ENSMUSG00000110307.2"; gene_type "processed_pseudogene"; gene_name "Gm3816"; level 2; mgi_id "MGI:3781988"; havana_gene "OTTMUSG00000060458.1";
chr7	HAVANA	transcript	11294316	11294748	0	+	.	gene_id "ENSMUSG00000110307.2"; transcript_id "ENSMUST00000209803.2"; gene_type "processed_pseudogene"; gene_name "Gm3816"; transcript_type "processed_pseudogene"; transcript_name "Gm3816-201"; level 2; transcript_support_level "NA"; mgi_id "MGI:3781988"; ont "PGO:0000004"; tag "basic"; tag "Ensembl_canonical"; tag "GENCODE_Primary"; havana_gene "OTTMUSG00000060458.1"; havana_transcript "OTTMUST00000147923.1";
chr7	HAVANA	exon	11294316	11294748	0	+	.	gene_id "ENSMUSG00000110307.2"; transcript_id "ENSMUST00000209803.2"; gene_type "processed_pseudogene"; gene_name "Gm3816"; transcript_type "processed_pseudogene"; transcript_name "Gm3816-201"; exon_number 1; exon_id "ENSMUSE00001384503.2"; level 2; transcript_support_level "NA"; mgi_id "MGI:3781988"; ont "PGO:0000004"; tag "basic"; tag "Ensembl_canonical"; tag "GENCODE_Primary"; havana_gene "OTTMUSG00000060458.1"; havana_transcript "OTTMUST00000147923.1";
chr7	HAVANA	gene	11299344	11300061	0	+	.	gene_id "ENSMUSG00000110149.2"; gene_type "processed_pseudogene"; gene_name "Gm7848"; level 2; mgi_id "MGI:3645032"; havana_gene "OTTMUSG00000060459.1";
chr7	HAVANA	transcript	11299344	11300061	0	+	.	gene_id "ENSMUSG00000110149.2"; transcript_id "ENSMUST00000210739.2"; gene_type "processed_pseudogene"; gene_name "Gm7848"; transcript_type "processed_pseudogene"; transcript_name "Gm7848-201"; level 2; transcript_support_level "NA"; mgi_id "MGI:3645032"; ont "PGO:0000004"; tag "basic"; tag "Ensembl_canonical"; tag "GENCODE_Primary"; havana_gene "OTTMUSG00000060459.1"; havana_transcript "OTTMUST00000147924.1";
chr7	HAVANA	exon	11299344	11300061	0	+	.	gene_id "ENSMUSG00000110149.2"; transcript_id "ENSMUST00000210739.2"; gene_type "processed_pseudogene"; gene_name "Gm7848"; transcript_type "processed_pseudogene"; transcript_name "Gm7848-201"; exon_number 1; exon_id "ENSMUSE00001388357.2"; level 2; transcript_support_level "NA"; mgi_id "MGI:3645032"; ont "PGO:0000004"; tag "basic"; tag "Ensembl_canonical"; tag "GENCODE_Primary"; havana_gene "OTTMUSG00000060459.1"; havana_transcript "OTTMUST00000147924.1";
chr7	sragcm37_es	exon	11343225	11343293	17.4406028054251	+	.	gene_id "ENSMUSG00000109969.2"; transcript_id "ENSMUSG00000109969.2_tx_1"; exon_id "chr7_11343225_11343293_+"; exonnum "1"; txlen "2239";
chr7	HAVANA	exon	11343235	11343341	0	+	.	gene_id "ENSMUSG00000109969.2"; transcript_id "ENSMUST00000210559.2"; gene_type "protein_coding"; gene_name "Zscan4-ps3"; transcript_type "protein_coding"; transcript_name "Zscan4-ps3-201"; exon_number 1; exon_id "ENSMUSE00001385215.2"; level 2; protein_id "ENSMUSP00000147528.2"; transcript_support_level "5"; mgi_id "MGI:3708489"; tag "not_organism_supported"; tag "basic"; tag "Ensembl_canonical"; tag "GENCODE_Primary"; tag "appris_principal_1"; havana_gene "OTTMUSG00000060462.1"; havana_transcript "OTTMUST00000147927.1";
chr7	HAVANA	UTR	11343235	11343341	0	+	.	gene_id "ENSMUSG00000109969.2"; transcript_id "ENSMUST00000210559.2"; gene_type "protein_coding"; gene_name "Zscan4-ps3"; transcript_type "protein_coding"; transcript_name "Zscan4-ps3-201"; exon_number 1; exon_id "ENSMUSE00001385215.2"; level 2; protein_id "ENSMUSP00000147528.2"; transcript_support_level "5"; mgi_id "MGI:3708489"; tag "not_organism_supported"; tag "basic"; tag "Ensembl_canonical"; tag "GENCODE_Primary"; tag "appris_principal_1"; havana_gene "OTTMUSG00000060462.1"; havana_transcript "OTTMUST00000147927.1";
chr7	HAVANA	gene	11343235	11348039	0	+	.	gene_id "ENSMUSG00000109969.2"; gene_type "protein_coding"; gene_name "Zscan4-ps3"; level 2; mgi_id "MGI:3708489"; havana_gene "OTTMUSG00000060462.1";
chr7	HAVANA	transcript	11343235	11348039	0	+	.	gene_id "ENSMUSG00000109969.2"; transcript_id "ENSMUST00000210559.2"; gene_type "protein_coding"; gene_name "Zscan4-ps3"; transcript_type "protein_coding"; transcript_name "Zscan4-ps3-201"; level 2; protein_id "ENSMUSP00000147528.2"; transcript_support_level "5"; mgi_id "MGI:3708489"; tag "not_organism_supported"; tag "basic"; tag "Ensembl_canonical"; tag "GENCODE_Primary"; tag "appris_principal_1"; havana_gene "OTTMUSG00000060462.1"; havana_transcript "OTTMUST00000147927.1";
chr7	HAVANA	UTR	11343948	11344043	0	+	.	gene_id "ENSMUSG00000109969.2"; transcript_id "ENSMUST00000210559.2"; gene_type "protein_coding"; gene_name "Zscan4-ps3"; transcript_type "protein_coding"; transcript_name "Zscan4-ps3-201"; exon_number 2; exon_id "ENSMUSE00001386488.2"; level 2; protein_id "ENSMUSP00000147528.2"; transcript_support_level "5"; mgi_id "MGI:3708489"; tag "not_organism_supported"; tag "basic"; tag "Ensembl_canonical"; tag "GENCODE_Primary"; tag "appris_principal_1"; havana_gene "OTTMUSG00000060462.1"; havana_transcript "OTTMUST00000147927.1";
chr7	HAVANA	exon	11343948	11344418	0	+	.	gene_id "ENSMUSG00000109969.2"; transcript_id "ENSMUST00000210559.2"; gene_type "protein_coding"; gene_name "Zscan4-ps3"; transcript_type "protein_coding"; transcript_name "Zscan4-ps3-201"; exon_number 2; exon_id "ENSMUSE00001386488.2"; level 2; protein_id "ENSMUSP00000147528.2"; transcript_support_level "5"; mgi_id "MGI:3708489"; tag "not_organism_supported"; tag "basic"; tag "Ensembl_canonical"; tag "GENCODE_Primary"; tag "appris_principal_1"; havana_gene "OTTMUSG00000060462.1"; havana_transcript "OTTMUST00000147927.1";
chr7	ENSEMBL_gcm37	exon	11343948	11344418	17.4406028054251	+	.	gene_id "ENSMUSG00000109969.2"; transcript_id "ENSMUSG00000109969.2_tx_1"; exon_id "chr7_11343948_11344418_+"; exonnum "2"; txlen "2239";
chr7	HAVANA	start_codon	11344044	11344046	0	+	0	gene_id "ENSMUSG00000109969.2"; transcript_id "ENSMUST00000210559.2"; gene_type "protein_coding"; gene_name "Zscan4-ps3"; transcript_type "protein_coding"; transcript_name "Zscan4-ps3-201"; exon_number 2; exon_id "ENSMUSE00001386488.2"; level 2; protein_id "ENSMUSP00000147528.2"; transcript_support_level "5"; mgi_id "MGI:3708489"; tag "not_organism_supported"; tag "basic"; tag "Ensembl_canonical"; tag "GENCODE_Primary"; tag "appris_principal_1"; havana_gene "OTTMUSG00000060462.1"; havana_transcript "OTTMUST00000147927.1";
chr7	HAVANA	CDS	11344044	11344418	0	+	0	gene_id "ENSMUSG00000109969.2"; transcript_id "ENSMUST00000210559.2"; gene_type "protein_coding"; gene_name "Zscan4-ps3"; transcript_type "protein_coding"; transcript_name "Zscan4-ps3-201"; exon_number 2; exon_id "ENSMUSE00001386488.2"; level 2; protein_id "ENSMUSP00000147528.2"; transcript_support_level "5"; mgi_id "MGI:3708489"; tag "not_organism_supported"; tag "basic"; tag "Ensembl_canonical"; tag "GENCODE_Primary"; tag "appris_principal_1"; havana_gene "OTTMUSG00000060462.1"; havana_transcript "OTTMUST00000147927.1";
chr7	HAVANA	exon	11346257	11346416	0	+	.	gene_id "ENSMUSG00000109969.2"; transcript_id "ENSMUST00000210559.2"; gene_type "protein_coding"; gene_name "Zscan4-ps3"; transcript_type "protein_coding"; transcript_name "Zscan4-ps3-201"; exon_number 3; exon_id "ENSMUSE00001386184.2"; level 2; protein_id "ENSMUSP00000147528.2"; transcript_support_level "5"; mgi_id "MGI:3708489"; tag "not_organism_supported"; tag "basic"; tag "Ensembl_canonical"; tag "GENCODE_Primary"; tag "appris_principal_1"; havana_gene "OTTMUSG00000060462.1"; havana_transcript "OTTMUST00000147927.1";
chr7	HAVANA	CDS	11346257	11346416	0	+	0	gene_id "ENSMUSG00000109969.2"; transcript_id "ENSMUST00000210559.2"; gene_type "protein_coding"; gene_name "Zscan4-ps3"; transcript_type "protein_coding"; transcript_name "Zscan4-ps3-201"; exon_number 3; exon_id "ENSMUSE00001386184.2"; level 2; protein_id "ENSMUSP00000147528.2"; transcript_support_level "5"; mgi_id "MGI:3708489"; tag "not_organism_supported"; tag "basic"; tag "Ensembl_canonical"; tag "GENCODE_Primary"; tag "appris_principal_1"; havana_gene "OTTMUSG00000060462.1"; havana_transcript "OTTMUST00000147927.1";
chr7	ENSEMBL_gcm37	exon	11346257	11346416	17.4406028054251	+	.	gene_id "ENSMUSG00000109969.2"; transcript_id "ENSMUSG00000109969.2_tx_1"; exon_id "chr7_11346257_11346416_+"; exonnum "3"; txlen "2239";
chr7	HAVANA	CDS	11346501	11347483	0	+	2	gene_id "ENSMUSG00000109969.2"; transcript_id "ENSMUST00000210559.2"; gene_type "protein_coding"; gene_name "Zscan4-ps3"; transcript_type "protein_coding"; transcript_name "Zscan4-ps3-201"; exon_number 4; exon_id "ENSMUSE00001382316.2"; level 2; protein_id "ENSMUSP00000147528.2"; transcript_support_level "5"; mgi_id "MGI:3708489"; tag "not_organism_supported"; tag "basic"; tag "Ensembl_canonical"; tag "GENCODE_Primary"; tag "appris_principal_1"; havana_gene "OTTMUSG00000060462.1"; havana_transcript "OTTMUST00000147927.1";
chr7	HAVANA	exon	11346501	11348039	0	+	.	gene_id "ENSMUSG00000109969.2"; transcript_id "ENSMUST00000210559.2"; gene_type "protein_coding"; gene_name "Zscan4-ps3"; transcript_type "protein_coding"; transcript_name "Zscan4-ps3-201"; exon_number 4; exon_id "ENSMUSE00001382316.2"; level 2; protein_id "ENSMUSP00000147528.2"; transcript_support_level "5"; mgi_id "MGI:3708489"; tag "not_organism_supported"; tag "basic"; tag "Ensembl_canonical"; tag "GENCODE_Primary"; tag "appris_principal_1"; havana_gene "OTTMUSG00000060462.1"; havana_transcript "OTTMUST00000147927.1";
chr7	ENSEMBL_gcm37	exon	11346501	11348039	17.4406028054251	+	.	gene_id "ENSMUSG00000109969.2"; transcript_id "ENSMUSG00000109969.2_tx_1"; exon_id "chr7_11346501_11348039_+"; exonnum "4"; txlen "2239";
chr7	HAVANA	stop_codon	11347484	11347486	0	+	0	gene_id "ENSMUSG00000109969.2"; transcript_id "ENSMUST00000210559.2"; gene_type "protein_coding"; gene_name "Zscan4-ps3"; transcript_type "protein_coding"; transcript_name "Zscan4-ps3-201"; exon_number 4; exon_id "ENSMUSE00001382316.2"; level 2; protein_id "ENSMUSP00000147528.2"; transcript_support_level "5"; mgi_id "MGI:3708489"; tag "not_organism_supported"; tag "basic"; tag "Ensembl_canonical"; tag "GENCODE_Primary"; tag "appris_principal_1"; havana_gene "OTTMUSG00000060462.1"; havana_transcript "OTTMUST00000147927.1";
chr7	HAVANA	UTR	11347484	11348039	0	+	.	gene_id "ENSMUSG00000109969.2"; transcript_id "ENSMUST00000210559.2"; gene_type "protein_coding"; gene_name "Zscan4-ps3"; transcript_type "protein_coding"; transcript_name "Zscan4-ps3-201"; exon_number 4; exon_id "ENSMUSE00001382316.2"; level 2; protein_id "ENSMUSP00000147528.2"; transcript_support_level "5"; mgi_id "MGI:3708489"; tag "not_organism_supported"; tag "basic"; tag "Ensembl_canonical"; tag "GENCODE_Primary"; tag "appris_principal_1"; havana_gene "OTTMUSG00000060462.1"; havana_transcript "OTTMUST00000147927.1";
chr7	HAVANA	gene	11358969	11360214	0	+	.	gene_id "ENSMUSG00000109626.2"; gene_type "processed_pseudogene"; gene_name "Gm18641"; level 2; mgi_id "MGI:5010826"; havana_gene "OTTMUSG00000060542.1";
chr7	HAVANA	transcript	11358969	11360214	0	+	.	gene_id "ENSMUSG00000109626.2"; transcript_id "ENSMUST00000211763.2"; gene_type "processed_pseudogene"; gene_name "Gm18641"; transcript_type "processed_pseudogene"; transcript_name "Gm18641-201"; level 2; transcript_support_level "NA"; mgi_id "MGI:5010826"; ont "PGO:0000004"; tag "basic"; tag "Ensembl_canonical"; tag "GENCODE_Primary"; havana_gene "OTTMUSG00000060542.1"; havana_transcript "OTTMUST00000148117.1";
chr7	HAVANA	exon	11358969	11360214	0	+	.	gene_id "ENSMUSG00000109626.2"; transcript_id "ENSMUST00000211763.2"; gene_type "processed_pseudogene"; gene_name "Gm18641"; transcript_type "processed_pseudogene"; transcript_name "Gm18641-201"; exon_number 1; exon_id "ENSMUSE00001385829.2"; level 2; transcript_support_level "NA"; mgi_id "MGI:5010826"; ont "PGO:0000004"; tag "basic"; tag "Ensembl_canonical"; tag "GENCODE_Primary"; havana_gene "OTTMUSG00000060542.1"; havana_transcript "OTTMUST00000148117.1";
chr7	HAVANA	gene	11394747	11395374	0	+	.	gene_id "ENSMUSG00000110267.2"; gene_type "processed_pseudogene"; gene_name "Gm45283"; level 2; mgi_id "MGI:5791119"; havana_gene "OTTMUSG00000060543.1";
chr7	HAVANA	transcript	11394747	11395374	0	+	.	gene_id "ENSMUSG00000110267.2"; transcript_id "ENSMUST00000210593.2"; gene_type "processed_pseudogene"; gene_name "Gm45283"; transcript_type "processed_pseudogene"; transcript_name "Gm45283-201"; level 2; transcript_support_level "NA"; mgi_id "MGI:5791119"; ont "PGO:0000004"; tag "basic"; tag "Ensembl_canonical"; tag "GENCODE_Primary"; havana_gene "OTTMUSG00000060543.1"; havana_transcript "OTTMUST00000148118.1";
chr7	HAVANA	exon	11394747	11395374	0	+	.	gene_id "ENSMUSG00000110267.2"; transcript_id "ENSMUST00000210593.2"; gene_type "processed_pseudogene"; gene_name "Gm45283"; transcript_type "processed_pseudogene"; transcript_name "Gm45283-201"; exon_number 1; exon_id "ENSMUSE00001385549.2"; level 2; transcript_support_level "NA"; mgi_id "MGI:5791119"; ont "PGO:0000004"; tag "basic"; tag "Ensembl_canonical"; tag "GENCODE_Primary"; havana_gene "OTTMUSG00000060543.1"; havana_transcript "OTTMUST00000148118.1";
chr7	HAVANA	exon	11450643	11450986	0	+	.	gene_id "ENSMUSG00000110385.2"; transcript_id "ENSMUST00000210671.2"; gene_type "unprocessed_pseudogene"; gene_name "Gm19093"; transcript_type "unprocessed_pseudogene"; transcript_name "Gm19093-201"; exon_number 1; exon_id "ENSMUSE00001386257.2"; level 2; transcript_support_level "NA"; mgi_id "MGI:5011278"; ont "PGO:0000005"; tag "basic"; tag "Ensembl_canonical"; tag "GENCODE_Primary"; havana_gene "OTTMUSG00000060563.1"; havana_transcript "OTTMUST00000148150.1";
chr7	HAVANA	gene	11450643	11454198	0	+	.	gene_id "ENSMUSG00000110385.2"; gene_type "unprocessed_pseudogene"; gene_name "Gm19093"; level 2; mgi_id "MGI:5011278"; havana_gene "OTTMUSG00000060563.1";
chr7	HAVANA	transcript	11450643	11454198	0	+	.	gene_id "ENSMUSG00000110385.2"; transcript_id "ENSMUST00000210671.2"; gene_type "unprocessed_pseudogene"; gene_name "Gm19093"; transcript_type "unprocessed_pseudogene"; transcript_name "Gm19093-201"; level 2; transcript_support_level "NA"; mgi_id "MGI:5011278"; ont "PGO:0000005"; tag "basic"; tag "Ensembl_canonical"; tag "GENCODE_Primary"; havana_gene "OTTMUSG00000060563.1"; havana_transcript "OTTMUST00000148150.1";
chr7	HAVANA	exon	11453089	11454198	0	+	.	gene_id "ENSMUSG00000110385.2"; transcript_id "ENSMUST00000210671.2"; gene_type "unprocessed_pseudogene"; gene_name "Gm19093"; transcript_type "unprocessed_pseudogene"; transcript_name "Gm19093-201"; exon_number 2; exon_id "ENSMUSE00001383126.2"; level 2; transcript_support_level "NA"; mgi_id "MGI:5011278"; ont "PGO:0000005"; tag "basic"; tag "Ensembl_canonical"; tag "GENCODE_Primary"; havana_gene "OTTMUSG00000060563.1"; havana_transcript "OTTMUST00000148150.1";
chr7	HAVANA	exon	11464193	11464514	0	+	.	gene_id "ENSMUSG00000051687.3"; transcript_id "ENSMUST00000226516.2"; gene_type "protein_coding"; gene_name "Vmn1r73"; transcript_type "protein_coding"; transcript_name "Vmn1r73-202"; exon_number 1; exon_id "ENSMUSE00001435386.2"; level 2; protein_id "ENSMUSP00000153827.2"; mgi_id "MGI:2159641"; tag "inferred_transcript_model"; tag "RNA_Seq_supported_partial"; tag "basic"; tag "Ensembl_canonical"; tag "GENCODE_Primary"; tag "appris_principal_1"; tag "CCDS"; ccdsid "CCDS20800.1"; havana_gene "OTTMUSG00000038274.1"; havana_transcript "OTTMUST00000098504.1";
chr7	HAVANA	UTR	11464193	11464514	0	+	.	gene_id "ENSMUSG00000051687.3"; transcript_id "ENSMUST00000226516.2"; gene_type "protein_coding"; gene_name "Vmn1r73"; transcript_type "protein_coding"; transcript_name "Vmn1r73-202"; exon_number 1; exon_id "ENSMUSE00001435386.2"; level 2; protein_id "ENSMUSP00000153827.2"; mgi_id "MGI:2159641"; tag "inferred_transcript_model"; tag "RNA_Seq_supported_partial"; tag "basic"; tag "Ensembl_canonical"; tag "GENCODE_Primary"; tag "appris_principal_1"; tag "CCDS"; ccdsid "CCDS20800.1"; havana_gene "OTTMUSG00000038274.1"; havana_transcript "OTTMUST00000098504.1";
chr7	HAVANA	gene	11464193	11496008	0	+	.	gene_id "ENSMUSG00000051687.3"; gene_type "protein_coding"; gene_name "Vmn1r73"; level 2; mgi_id "MGI:2159641"; havana_gene "OTTMUSG00000038274.1";
chr7	HAVANA	transcript	11464193	11496008	0	+	.	gene_id "ENSMUSG00000051687.3"; transcript_id "ENSMUST00000226516.2"; gene_type "protein_coding"; gene_name "Vmn1r73"; transcript_type "protein_coding"; transcript_name "Vmn1r73-202"; level 2; protein_id "ENSMUSP00000153827.2"; mgi_id "MGI:2159641"; tag "inferred_transcript_model"; tag "RNA_Seq_supported_partial"; tag "basic"; tag "Ensembl_canonical"; tag "GENCODE_Primary"; tag "appris_principal_1"; tag "CCDS"; ccdsid "CCDS20800.1"; havana_gene "OTTMUSG00000038274.1"; havana_transcript "OTTMUST00000098504.1";
chr7	HAVANA	UTR	11490176	11490183	0	+	.	gene_id "ENSMUSG00000051687.3"; transcript_id "ENSMUST00000226516.2"; gene_type "protein_coding"; gene_name "Vmn1r73"; transcript_type "protein_coding"; transcript_name "Vmn1r73-202"; exon_number 2; exon_id "ENSMUSE00001429563.2"; level 2; protein_id "ENSMUSP00000153827.2"; mgi_id "MGI:2159641"; tag "inferred_transcript_model"; tag "RNA_Seq_supported_partial"; tag "basic"; tag "Ensembl_canonical"; tag "GENCODE_Primary"; tag "appris_principal_1"; tag "CCDS"; ccdsid "CCDS20800.1"; havana_gene "OTTMUSG00000038274.1"; havana_transcript "OTTMUST00000098504.1";
chr7	HAVANA	exon	11490176	11496008	0	+	.	gene_id "ENSMUSG00000051687.3"; transcript_id "ENSMUST00000226516.2"; gene_type "protein_coding"; gene_name "Vmn1r73"; transcript_type "protein_coding"; transcript_name "Vmn1r73-202"; exon_number 2; exon_id "ENSMUSE00001429563.2"; level 2; protein_id "ENSMUSP00000153827.2"; mgi_id "MGI:2159641"; tag "inferred_transcript_model"; tag "RNA_Seq_supported_partial"; tag "basic"; tag "Ensembl_canonical"; tag "GENCODE_Primary"; tag "appris_principal_1"; tag "CCDS"; ccdsid "CCDS20800.1"; havana_gene "OTTMUSG00000038274.1"; havana_transcript "OTTMUST00000098504.1";
chr7	HAVANA	start_codon	11490184	11490186	0	+	0	gene_id "ENSMUSG00000051687.3"; transcript_id "ENSMUST00000226516.2"; gene_type "protein_coding"; gene_name "Vmn1r73"; transcript_type "protein_coding"; transcript_name "Vmn1r73-202"; exon_number 2; exon_id "ENSMUSE00001429563.2"; level 2; protein_id "ENSMUSP00000153827.2"; mgi_id "MGI:2159641"; tag "inferred_transcript_model"; tag "RNA_Seq_supported_partial"; tag "basic"; tag "Ensembl_canonical"; tag "GENCODE_Primary"; tag "appris_principal_1"; tag "CCDS"; ccdsid "CCDS20800.1"; havana_gene "OTTMUSG00000038274.1"; havana_transcript "OTTMUST00000098504.1";
chr7	ENSEMBL	start_codon	11490184	11490186	0	+	0	gene_id "ENSMUSG00000051687.3"; transcript_id "ENSMUST00000055070.2"; gene_type "protein_coding"; gene_name "Vmn1r73"; transcript_type "protein_coding"; transcript_name "Vmn1r73-201"; exon_number 1; exon_id "ENSMUSE00000354177.2"; level 3; protein_id "ENSMUSP00000055353.2"; transcript_support_level "NA"; mgi_id "MGI:2159641"; tag "basic"; tag "appris_principal_1"; tag "CCDS"; ccdsid "CCDS20800.1"; havana_gene "OTTMUSG00000038274.1";
chr7	HAVANA	CDS	11490184	11491092	0	+	0	gene_id "ENSMUSG00000051687.3"; transcript_id "ENSMUST00000226516.2"; gene_type "protein_coding"; gene_name "Vmn1r73"; transcript_type "protein_coding"; transcript_name "Vmn1r73-202"; exon_number 2; exon_id "ENSMUSE00001429563.2"; level 2; protein_id "ENSMUSP00000153827.2"; mgi_id "MGI:2159641"; tag "inferred_transcript_model"; tag "RNA_Seq_supported_partial"; tag "basic"; tag "Ensembl_canonical"; tag "GENCODE_Primary"; tag "appris_principal_1"; tag "CCDS"; ccdsid "CCDS20800.1"; havana_gene "OTTMUSG00000038274.1"; havana_transcript "OTTMUST00000098504.1";
chr7	ENSEMBL	CDS	11490184	11491092	0	+	0	gene_id "ENSMUSG00000051687.3"; transcript_id "ENSMUST00000055070.2"; gene_type "protein_coding"; gene_name "Vmn1r73"; transcript_type "protein_coding"; transcript_name "Vmn1r73-201"; exon_number 1; exon_id "ENSMUSE00000354177.2"; level 3; protein_id "ENSMUSP00000055353.2"; transcript_support_level "NA"; mgi_id "MGI:2159641"; tag "basic"; tag "appris_principal_1"; tag "CCDS"; ccdsid "CCDS20800.1"; havana_gene "OTTMUSG00000038274.1";
chr7	ENSEMBL	transcript	11490184	11491095	0	+	.	gene_id "ENSMUSG00000051687.3"; transcript_id "ENSMUST00000055070.2"; gene_type "protein_coding"; gene_name "Vmn1r73"; transcript_type "protein_coding"; transcript_name "Vmn1r73-201"; level 3; protein_id "ENSMUSP00000055353.2"; transcript_support_level "NA"; mgi_id "MGI:2159641"; tag "basic"; tag "appris_principal_1"; tag "CCDS"; ccdsid "CCDS20800.1"; havana_gene "OTTMUSG00000038274.1";
chr7	ENSEMBL	exon	11490184	11491095	0	+	.	gene_id "ENSMUSG00000051687.3"; transcript_id "ENSMUST00000055070.2"; gene_type "protein_coding"; gene_name "Vmn1r73"; transcript_type "protein_coding"; transcript_name "Vmn1r73-201"; exon_number 1; exon_id "ENSMUSE00000354177.2"; level 3; protein_id "ENSMUSP00000055353.2"; transcript_support_level "NA"; mgi_id "MGI:2159641"; tag "basic"; tag "appris_principal_1"; tag "CCDS"; ccdsid "CCDS20800.1"; havana_gene "OTTMUSG00000038274.1";
chr7	HAVANA	stop_codon	11491093	11491095	0	+	0	gene_id "ENSMUSG00000051687.3"; transcript_id "ENSMUST00000226516.2"; gene_type "protein_coding"; gene_name "Vmn1r73"; transcript_type "protein_coding"; transcript_name "Vmn1r73-202"; exon_number 2; exon_id "ENSMUSE00001429563.2"; level 2; protein_id "ENSMUSP00000153827.2"; mgi_id "MGI:2159641"; tag "inferred_transcript_model"; tag "RNA_Seq_supported_partial"; tag "basic"; tag "Ensembl_canonical"; tag "GENCODE_Primary"; tag "appris_principal_1"; tag "CCDS"; ccdsid "CCDS20800.1"; havana_gene "OTTMUSG00000038274.1"; havana_transcript "OTTMUST00000098504.1";
chr7	ENSEMBL	stop_codon	11491093	11491095	0	+	0	gene_id "ENSMUSG00000051687.3"; transcript_id "ENSMUST00000055070.2"; gene_type "protein_coding"; gene_name "Vmn1r73"; transcript_type "protein_coding"; transcript_name "Vmn1r73-201"; exon_number 1; exon_id "ENSMUSE00000354177.2"; level 3; protein_id "ENSMUSP00000055353.2"; transcript_support_level "NA"; mgi_id "MGI:2159641"; tag "basic"; tag "appris_principal_1"; tag "CCDS"; ccdsid "CCDS20800.1"; havana_gene "OTTMUSG00000038274.1";
chr7	ENSEMBL	UTR	11491093	11491095	0	+	.	gene_id "ENSMUSG00000051687.3"; transcript_id "ENSMUST00000055070.2"; gene_type "protein_coding"; gene_name "Vmn1r73"; transcript_type "protein_coding"; transcript_name "Vmn1r73-201"; exon_number 1; exon_id "ENSMUSE00000354177.2"; level 3; protein_id "ENSMUSP00000055353.2"; transcript_support_level "NA"; mgi_id "MGI:2159641"; tag "basic"; tag "appris_principal_1"; tag "CCDS"; ccdsid "CCDS20800.1"; havana_gene "OTTMUSG00000038274.1";
chr7	HAVANA	UTR	11491093	11496008	0	+	.	gene_id "ENSMUSG00000051687.3"; transcript_id "ENSMUST00000226516.2"; gene_type "protein_coding"; gene_name "Vmn1r73"; transcript_type "protein_coding"; transcript_name "Vmn1r73-202"; exon_number 2; exon_id "ENSMUSE00001429563.2"; level 2; protein_id "ENSMUSP00000153827.2"; mgi_id "MGI:2159641"; tag "inferred_transcript_model"; tag "RNA_Seq_supported_partial"; tag "basic"; tag "Ensembl_canonical"; tag "GENCODE_Primary"; tag "appris_principal_1"; tag "CCDS"; ccdsid "CCDS20800.1"; havana_gene "OTTMUSG00000038274.1"; havana_transcript "OTTMUST00000098504.1";
chr7	HAVANA	gene	11507933	11508141	0	+	.	gene_id "ENSMUSG00000110182.2"; gene_type "processed_pseudogene"; gene_name "Gm45617"; level 2; mgi_id "MGI:5791453"; havana_gene "OTTMUSG00000060565.1";
chr7	HAVANA	transcript	11507933	11508141	0	+	.	gene_id "ENSMUSG00000110182.2"; transcript_id "ENSMUST00000211132.2"; gene_type "processed_pseudogene"; gene_name "Gm45617"; transcript_type "processed_pseudogene"; transcript_name "Gm45617-201"; level 2; transcript_support_level "NA"; mgi_id "MGI:5791453"; ont "PGO:0000004"; tag "basic"; tag "Ensembl_canonical"; tag "GENCODE_Primary"; havana_gene "OTTMUSG00000060565.1"; havana_transcript "OTTMUST00000148152.1";
chr7	HAVANA	exon	11507933	11508141	0	+	.	gene_id "ENSMUSG00000110182.2"; transcript_id "ENSMUST00000211132.2"; gene_type "processed_pseudogene"; gene_name "Gm45617"; transcript_type "processed_pseudogene"; transcript_name "Gm45617-201"; exon_number 1; exon_id "ENSMUSE00001387320.2"; level 2; transcript_support_level "NA"; mgi_id "MGI:5791453"; ont "PGO:0000004"; tag "basic"; tag "Ensembl_canonical"; tag "GENCODE_Primary"; havana_gene "OTTMUSG00000060565.1"; havana_transcript "OTTMUST00000148152.1";
chr7	HAVANA	exon	11567907	11568004	0	+	.	gene_id "ENSMUSG00000047655.3"; transcript_id "ENSMUST00000228471.2"; gene_type "protein_coding"; gene_name "Vmn1r74"; transcript_type "protein_coding"; transcript_name "Vmn1r74-202"; exon_number 1; exon_id "ENSMUSE00001433436.2"; level 2; protein_id "ENSMUSP00000154746.2"; mgi_id "MGI:2159644"; tag "inferred_transcript_model"; tag "RNA_Seq_supported_partial"; tag "basic"; tag "Ensembl_canonical"; tag "GENCODE_Primary"; tag "appris_principal_1"; tag "CCDS"; ccdsid "CCDS20801.1"; havana_gene "OTTMUSG00000038276.1"; havana_transcript "OTTMUST00000098506.1";
chr7	HAVANA	UTR	11567907	11568004	0	+	.	gene_id "ENSMUSG00000047655.3"; transcript_id "ENSMUST00000228471.2"; gene_type "protein_coding"; gene_name "Vmn1r74"; transcript_type "protein_coding"; transcript_name "Vmn1r74-202"; exon_number 1; exon_id "ENSMUSE00001433436.2"; level 2; protein_id "ENSMUSP00000154746.2"; mgi_id "MGI:2159644"; tag "inferred_transcript_model"; tag "RNA_Seq_supported_partial"; tag "basic"; tag "Ensembl_canonical"; tag "GENCODE_Primary"; tag "appris_principal_1"; tag "CCDS"; ccdsid "CCDS20801.1"; havana_gene "OTTMUSG00000038276.1"; havana_transcript "OTTMUST00000098506.1";
chr7	HAVANA	gene	11567907	11587203	0	+	.	gene_id "ENSMUSG00000047655.3"; gene_type "protein_coding"; gene_name "Vmn1r74"; level 2; mgi_id "MGI:2159644"; havana_gene "OTTMUSG00000038276.1";
chr7	HAVANA	transcript	11567907	11587203	0	+	.	gene_id "ENSMUSG00000047655.3"; transcript_id "ENSMUST00000228471.2"; gene_type "protein_coding"; gene_name "Vmn1r74"; transcript_type "protein_coding"; transcript_name "Vmn1r74-202"; level 2; protein_id "ENSMUSP00000154746.2"; mgi_id "MGI:2159644"; tag "inferred_transcript_model"; tag "RNA_Seq_supported_partial"; tag "basic"; tag "Ensembl_canonical"; tag "GENCODE_Primary"; tag "appris_principal_1"; tag "CCDS"; ccdsid "CCDS20801.1"; havana_gene "OTTMUSG00000038276.1"; havana_transcript "OTTMUST00000098506.1";
chr7	HAVANA	UTR	11580694	11580701	0	+	.	gene_id "ENSMUSG00000047655.3"; transcript_id "ENSMUST00000228471.2"; gene_type "protein_coding"; gene_name "Vmn1r74"; transcript_type "protein_coding"; transcript_name "Vmn1r74-202"; exon_number 2; exon_id "ENSMUSE00001430000.2"; level 2; protein_id "ENSMUSP00000154746.2"; mgi_id "MGI:2159644"; tag "inferred_transcript_model"; tag "RNA_Seq_supported_partial"; tag "basic"; tag "Ensembl_canonical"; tag "GENCODE_Primary"; tag "appris_principal_1"; tag "CCDS"; ccdsid "CCDS20801.1"; havana_gene "OTTMUSG00000038276.1"; havana_transcript "OTTMUST00000098506.1";
chr7	HAVANA	exon	11580694	11587203	0	+	.	gene_id "ENSMUSG00000047655.3"; transcript_id "ENSMUST00000228471.2"; gene_type "protein_coding"; gene_name "Vmn1r74"; transcript_type "protein_coding"; transcript_name "Vmn1r74-202"; exon_number 2; exon_id "ENSMUSE00001430000.2"; level 2; protein_id "ENSMUSP00000154746.2"; mgi_id "MGI:2159644"; tag "inferred_transcript_model"; tag "RNA_Seq_supported_partial"; tag "basic"; tag "Ensembl_canonical"; tag "GENCODE_Primary"; tag "appris_principal_1"; tag "CCDS"; ccdsid "CCDS20801.1"; havana_gene "OTTMUSG00000038276.1"; havana_transcript "OTTMUST00000098506.1";
chr7	HAVANA	start_codon	11580702	11580704	0	+	0	gene_id "ENSMUSG00000047655.3"; transcript_id "ENSMUST00000228471.2"; gene_type "protein_coding"; gene_name "Vmn1r74"; transcript_type "protein_coding"; transcript_name "Vmn1r74-202"; exon_number 2; exon_id "ENSMUSE00001430000.2"; level 2; protein_id "ENSMUSP00000154746.2"; mgi_id "MGI:2159644"; tag "inferred_transcript_model"; tag "RNA_Seq_supported_partial"; tag "basic"; tag "Ensembl_canonical"; tag "GENCODE_Primary"; tag "appris_principal_1"; tag "CCDS"; ccdsid "CCDS20801.1"; havana_gene "OTTMUSG00000038276.1"; havana_transcript "OTTMUST00000098506.1";
chr7	ENSEMBL	start_codon	11580702	11580704	0	+	0	gene_id "ENSMUSG00000047655.3"; transcript_id "ENSMUST00000050416.2"; gene_type "protein_coding"; gene_name "Vmn1r74"; transcript_type "protein_coding"; transcript_name "Vmn1r74-201"; exon_number 1; exon_id "ENSMUSE00000332467.2"; level 3; protein_id "ENSMUSP00000055148.2"; transcript_support_level "NA"; mgi_id "MGI:2159644"; tag "basic"; tag "appris_principal_1"; tag "CCDS"; ccdsid "CCDS20801.1"; havana_gene "OTTMUSG00000038276.1";
chr7	HAVANA	CDS	11580702	11581613	0	+	0	gene_id "ENSMUSG00000047655.3"; transcript_id "ENSMUST00000228471.2"; gene_type "protein_coding"; gene_name "Vmn1r74"; transcript_type "protein_coding"; transcript_name "Vmn1r74-202"; exon_number 2; exon_id "ENSMUSE00001430000.2"; level 2; protein_id "ENSMUSP00000154746.2"; mgi_id "MGI:2159644"; tag "inferred_transcript_model"; tag "RNA_Seq_supported_partial"; tag "basic"; tag "Ensembl_canonical"; tag "GENCODE_Primary"; tag "appris_principal_1"; tag "CCDS"; ccdsid "CCDS20801.1"; havana_gene "OTTMUSG00000038276.1"; havana_transcript "OTTMUST00000098506.1";
chr7	ENSEMBL	CDS	11580702	11581613	0	+	0	gene_id "ENSMUSG00000047655.3"; transcript_id "ENSMUST00000050416.2"; gene_type "protein_coding"; gene_name "Vmn1r74"; transcript_type "protein_coding"; transcript_name "Vmn1r74-201"; exon_number 1; exon_id "ENSMUSE00000332467.2"; level 3; protein_id "ENSMUSP00000055148.2"; transcript_support_level "NA"; mgi_id "MGI:2159644"; tag "basic"; tag "appris_principal_1"; tag "CCDS"; ccdsid "CCDS20801.1"; havana_gene "OTTMUSG00000038276.1";
chr7	ENSEMBL	transcript	11580702	11581616	0	+	.	gene_id "ENSMUSG00000047655.3"; transcript_id "ENSMUST00000050416.2"; gene_type "protein_coding"; gene_name "Vmn1r74"; transcript_type "protein_coding"; transcript_name "Vmn1r74-201"; level 3; protein_id "ENSMUSP00000055148.2"; transcript_support_level "NA"; mgi_id "MGI:2159644"; tag "basic"; tag "appris_principal_1"; tag "CCDS"; ccdsid "CCDS20801.1"; havana_gene "OTTMUSG00000038276.1";
chr7	ENSEMBL	exon	11580702	11581616	0	+	.	gene_id "ENSMUSG00000047655.3"; transcript_id "ENSMUST00000050416.2"; gene_type "protein_coding"; gene_name "Vmn1r74"; transcript_type "protein_coding"; transcript_name "Vmn1r74-201"; exon_number 1; exon_id "ENSMUSE00000332467.2"; level 3; protein_id "ENSMUSP00000055148.2"; transcript_support_level "NA"; mgi_id "MGI:2159644"; tag "basic"; tag "appris_principal_1"; tag "CCDS"; ccdsid "CCDS20801.1"; havana_gene "OTTMUSG00000038276.1";
chr7	HAVANA	stop_codon	11581614	11581616	0	+	0	gene_id "ENSMUSG00000047655.3"; transcript_id "ENSMUST00000228471.2"; gene_type "protein_coding"; gene_name "Vmn1r74"; transcript_type "protein_coding"; transcript_name "Vmn1r74-202"; exon_number 2; exon_id "ENSMUSE00001430000.2"; level 2; protein_id "ENSMUSP00000154746.2"; mgi_id "MGI:2159644"; tag "inferred_transcript_model"; tag "RNA_Seq_supported_partial"; tag "basic"; tag "Ensembl_canonical"; tag "GENCODE_Primary"; tag "appris_principal_1"; tag "CCDS"; ccdsid "CCDS20801.1"; havana_gene "OTTMUSG00000038276.1"; havana_transcript "OTTMUST00000098506.1";
chr7	ENSEMBL	stop_codon	11581614	11581616	0	+	0	gene_id "ENSMUSG00000047655.3"; transcript_id "ENSMUST00000050416.2"; gene_type "protein_coding"; gene_name "Vmn1r74"; transcript_type "protein_coding"; transcript_name "Vmn1r74-201"; exon_number 1; exon_id "ENSMUSE00000332467.2"; level 3; protein_id "ENSMUSP00000055148.2"; transcript_support_level "NA"; mgi_id "MGI:2159644"; tag "basic"; tag "appris_principal_1"; tag "CCDS"; ccdsid "CCDS20801.1"; havana_gene "OTTMUSG00000038276.1";
chr7	ENSEMBL	UTR	11581614	11581616	0	+	.	gene_id "ENSMUSG00000047655.3"; transcript_id "ENSMUST00000050416.2"; gene_type "protein_coding"; gene_name "Vmn1r74"; transcript_type "protein_coding"; transcript_name "Vmn1r74-201"; exon_number 1; exon_id "ENSMUSE00000332467.2"; level 3; protein_id "ENSMUSP00000055148.2"; transcript_support_level "NA"; mgi_id "MGI:2159644"; tag "basic"; tag "appris_principal_1"; tag "CCDS"; ccdsid "CCDS20801.1"; havana_gene "OTTMUSG00000038276.1";
chr7	HAVANA	UTR	11581614	11587203	0	+	.	gene_id "ENSMUSG00000047655.3"; transcript_id "ENSMUST00000228471.2"; gene_type "protein_coding"; gene_name "Vmn1r74"; transcript_type "protein_coding"; transcript_name "Vmn1r74-202"; exon_number 2; exon_id "ENSMUSE00001430000.2"; level 2; protein_id "ENSMUSP00000154746.2"; mgi_id "MGI:2159644"; tag "inferred_transcript_model"; tag "RNA_Seq_supported_partial"; tag "basic"; tag "Ensembl_canonical"; tag "GENCODE_Primary"; tag "appris_principal_1"; tag "CCDS"; ccdsid "CCDS20801.1"; havana_gene "OTTMUSG00000038276.1"; havana_transcript "OTTMUST00000098506.1";
chr7	HAVANA	gene	11587884	11588275	0	+	.	gene_id "ENSMUSG00000092326.2"; gene_type "unprocessed_pseudogene"; gene_name "Vmn1r-ps55"; level 2; mgi_id "MGI:3852398"; havana_gene "OTTMUSG00000038243.1";
chr7	HAVANA	transcript	11587884	11588275	0	+	.	gene_id "ENSMUSG00000092326.2"; transcript_id "ENSMUST00000174634.2"; gene_type "unprocessed_pseudogene"; gene_name "Vmn1r-ps55"; transcript_type "unprocessed_pseudogene"; transcript_name "Vmn1r-ps55-201"; level 2; transcript_support_level "NA"; mgi_id "MGI:3852398"; ont "PGO:0000005"; tag "basic"; tag "Ensembl_canonical"; tag "GENCODE_Primary"; havana_gene "OTTMUSG00000038243.1"; havana_transcript "OTTMUST00000098473.1";
chr7	HAVANA	exon	11587884	11588275	0	+	.	gene_id "ENSMUSG00000092326.2"; transcript_id "ENSMUST00000174634.2"; gene_type "unprocessed_pseudogene"; gene_name "Vmn1r-ps55"; transcript_type "unprocessed_pseudogene"; transcript_name "Vmn1r-ps55-201"; exon_number 1; exon_id "ENSMUSE00000942585.2"; level 2; transcript_support_level "NA"; mgi_id "MGI:3852398"; ont "PGO:0000005"; tag "basic"; tag "Ensembl_canonical"; tag "GENCODE_Primary"; havana_gene "OTTMUSG00000038243.1"; havana_transcript "OTTMUST00000098473.1";
chr7	HAVANA	gene	11600520	11600782	0	+	.	gene_id "ENSMUSG00000109762.2"; gene_type "processed_pseudogene"; gene_name "Gm34779"; level 2; mgi_id "MGI:5593938"; havana_gene "OTTMUSG00000060567.1";
chr7	HAVANA	transcript	11600520	11600782	0	+	.	gene_id "ENSMUSG00000109762.2"; transcript_id "ENSMUST00000210036.2"; gene_type "processed_pseudogene"; gene_name "Gm34779"; transcript_type "processed_pseudogene"; transcript_name "Gm34779-201"; level 2; transcript_support_level "NA"; mgi_id "MGI:5593938"; ont "PGO:0000004"; tag "basic"; tag "Ensembl_canonical"; tag "GENCODE_Primary"; havana_gene "OTTMUSG00000060567.1"; havana_transcript "OTTMUST00000148154.1";
chr7	HAVANA	exon	11600520	11600782	0	+	.	gene_id "ENSMUSG00000109762.2"; transcript_id "ENSMUST00000210036.2"; gene_type "processed_pseudogene"; gene_name "Gm34779"; transcript_type "processed_pseudogene"; transcript_name "Gm34779-201"; exon_number 1; exon_id "ENSMUSE00001387879.2"; level 2; transcript_support_level "NA"; mgi_id "MGI:5593938"; ont "PGO:0000004"; tag "basic"; tag "Ensembl_canonical"; tag "GENCODE_Primary"; havana_gene "OTTMUSG00000060567.1"; havana_transcript "OTTMUST00000148154.1";
chr7	HAVANA	exon	11608557	11608794	0	+	.	gene_id "ENSMUSG00000043308.3"; transcript_id "ENSMUST00000227611.2"; gene_type "protein_coding"; gene_name "Vmn1r75"; transcript_type "protein_coding"; transcript_name "Vmn1r75-204"; exon_number 1; exon_id "ENSMUSE00001435132.2"; level 2; protein_id "ENSMUSP00000154079.2"; mgi_id "MGI:2159645"; tag "alternative_5_UTR"; tag "inferred_transcript_model"; tag "RNA_Seq_supported_only"; tag "upstream_ATG"; tag "basic"; havana_gene "OTTMUSG00000038244.1"; havana_transcript "OTTMUST00000169154.1";
chr7	HAVANA	UTR	11608557	11608794	0	+	.	gene_id "ENSMUSG00000043308.3"; transcript_id "ENSMUST00000227611.2"; gene_type "protein_coding"; gene_name "Vmn1r75"; transcript_type "protein_coding"; transcript_name "Vmn1r75-204"; exon_number 1; exon_id "ENSMUSE00001435132.2"; level 2; protein_id "ENSMUSP00000154079.2"; mgi_id "MGI:2159645"; tag "alternative_5_UTR"; tag "inferred_transcript_model"; tag "RNA_Seq_supported_only"; tag "upstream_ATG"; tag "basic"; havana_gene "OTTMUSG00000038244.1"; havana_transcript "OTTMUST00000169154.1";
chr7	HAVANA	exon	11608557	11608794	0	+	.	gene_id "ENSMUSG00000043308.3"; transcript_id "ENSMUST00000226855.2"; gene_type "protein_coding"; gene_name "Vmn1r75"; transcript_type "protein_coding"; transcript_name "Vmn1r75-203"; exon_number 1; exon_id "ENSMUSE00001435132.2"; level 2; protein_id "ENSMUSP00000154144.2"; mgi_id "MGI:2159645"; tag "alternative_5_UTR"; tag "inferred_transcript_model"; tag "RNA_Seq_supported_only"; tag "upstream_uORF"; tag "basic"; tag "appris_principal_1"; tag "CCDS"; ccdsid "CCDS20802.1"; havana_gene "OTTMUSG00000038244.1"; havana_transcript "OTTMUST00000169157.1";
chr7	HAVANA	UTR	11608557	11608794	0	+	.	gene_id "ENSMUSG00000043308.3"; transcript_id "ENSMUST00000226855.2"; gene_type "protein_coding"; gene_name "Vmn1r75"; transcript_type "protein_coding"; transcript_name "Vmn1r75-203"; exon_number 1; exon_id "ENSMUSE00001435132.2"; level 2; protein_id "ENSMUSP00000154144.2"; mgi_id "MGI:2159645"; tag "alternative_5_UTR"; tag "inferred_transcript_model"; tag "RNA_Seq_supported_only"; tag "upstream_uORF"; tag "basic"; tag "appris_principal_1"; tag "CCDS"; ccdsid "CCDS20802.1"; havana_gene "OTTMUSG00000038244.1"; havana_transcript "OTTMUST00000169157.1";
chr7	HAVANA	exon	11608557	11608794	0	+	.	gene_id "ENSMUSG00000043308.3"; transcript_id "ENSMUST00000228268.2"; gene_type "protein_coding"; gene_name "Vmn1r75"; transcript_type "protein_coding"; transcript_name "Vmn1r75-205"; exon_number 1; exon_id "ENSMUSE00001435132.2"; level 2; protein_id "ENSMUSP00000154800.2"; mgi_id "MGI:2159645"; tag "alternative_5_UTR"; tag "inferred_transcript_model"; tag "RNA_Seq_supported_only"; tag "upstream_ATG"; tag "basic"; havana_gene "OTTMUSG00000038244.1"; havana_transcript "OTTMUST00000169158.1";
chr7	HAVANA	UTR	11608557	11608794	0	+	.	gene_id "ENSMUSG00000043308.3"; transcript_id "ENSMUST00000228268.2"; gene_type "protein_coding"; gene_name "Vmn1r75"; transcript_type "protein_coding"; transcript_name "Vmn1r75-205"; exon_number 1; exon_id "ENSMUSE00001435132.2"; level 2; protein_id "ENSMUSP00000154800.2"; mgi_id "MGI:2159645"; tag "alternative_5_UTR"; tag "inferred_transcript_model"; tag "RNA_Seq_supported_only"; tag "upstream_ATG"; tag "basic"; havana_gene "OTTMUSG00000038244.1"; havana_transcript "OTTMUST00000169158.1";
chr7	HAVANA	exon	11608557	11608794	0	+	.	gene_id "ENSMUSG00000043308.3"; transcript_id "ENSMUST00000228463.2"; gene_type "protein_coding"; gene_name "Vmn1r75"; transcript_type "protein_coding"; transcript_name "Vmn1r75-206"; exon_number 1; exon_id "ENSMUSE00001435132.2"; level 2; protein_id "ENSMUSP00000154577.2"; mgi_id "MGI:2159645"; tag "inferred_transcript_model"; tag "RNA_Seq_supported_partial"; tag "upstream_uORF"; tag "basic"; tag "appris_principal_1"; tag "CCDS"; ccdsid "CCDS20802.1"; havana_gene "OTTMUSG00000038244.1"; havana_transcript "OTTMUST00000098474.1";
chr7	HAVANA	UTR	11608557	11608794	0	+	.	gene_id "ENSMUSG00000043308.3"; transcript_id "ENSMUST00000228463.2"; gene_type "protein_coding"; gene_name "Vmn1r75"; transcript_type "protein_coding"; transcript_name "Vmn1r75-206"; exon_number 1; exon_id "ENSMUSE00001435132.2"; level 2; protein_id "ENSMUSP00000154577.2"; mgi_id "MGI:2159645"; tag "inferred_transcript_model"; tag "RNA_Seq_supported_partial"; tag "upstream_uORF"; tag "basic"; tag "appris_principal_1"; tag "CCDS"; ccdsid "CCDS20802.1"; havana_gene "OTTMUSG00000038244.1"; havana_transcript "OTTMUST00000098474.1";
chr7	HAVANA	exon	11608557	11608924	0	+	.	gene_id "ENSMUSG00000043308.3"; transcript_id "ENSMUST00000226622.2"; gene_type "protein_coding"; gene_name "Vmn1r75"; transcript_type "protein_coding"; transcript_name "Vmn1r75-202"; exon_number 1; exon_id "ENSMUSE00001431970.2"; level 2; protein_id "ENSMUSP00000154540.2"; mgi_id "MGI:2159645"; tag "alternative_5_UTR"; tag "inferred_transcript_model"; tag "RNA_Seq_supported_only"; tag "basic"; tag "Ensembl_canonical"; tag "GENCODE_Primary"; tag "appris_principal_1"; tag "CCDS"; ccdsid "CCDS20802.1"; havana_gene "OTTMUSG00000038244.1"; havana_transcript "OTTMUST00000169155.1";
chr7	HAVANA	UTR	11608557	11608924	0	+	.	gene_id "ENSMUSG00000043308.3"; transcript_id "ENSMUST00000226622.2"; gene_type "protein_coding"; gene_name "Vmn1r75"; transcript_type "protein_coding"; transcript_name "Vmn1r75-202"; exon_number 1; exon_id "ENSMUSE00001431970.2"; level 2; protein_id "ENSMUSP00000154540.2"; mgi_id "MGI:2159645"; tag "alternative_5_UTR"; tag "inferred_transcript_model"; tag "RNA_Seq_supported_only"; tag "basic"; tag "Ensembl_canonical"; tag "GENCODE_Primary"; tag "appris_principal_1"; tag "CCDS"; ccdsid "CCDS20802.1"; havana_gene "OTTMUSG00000038244.1"; havana_transcript "OTTMUST00000169155.1";
chr7	HAVANA	exon	11608557	11608924	0	+	.	gene_id "ENSMUSG00000043308.3"; transcript_id "ENSMUST00000228646.2"; gene_type "protein_coding"; gene_name "Vmn1r75"; transcript_type "protein_coding"; transcript_name "Vmn1r75-207"; exon_number 1; exon_id "ENSMUSE00001431970.2"; level 2; protein_id "ENSMUSP00000154156.2"; mgi_id "MGI:2159645"; tag "alternative_5_UTR"; tag "inferred_transcript_model"; tag "RNA_Seq_supported_only"; tag "upstream_ATG"; tag "basic"; havana_gene "OTTMUSG00000038244.1"; havana_transcript "OTTMUST00000169156.1";
chr7	HAVANA	UTR	11608557	11608924	0	+	.	gene_id "ENSMUSG00000043308.3"; transcript_id "ENSMUST00000228646.2"; gene_type "protein_coding"; gene_name "Vmn1r75"; transcript_type "protein_coding"; transcript_name "Vmn1r75-207"; exon_number 1; exon_id "ENSMUSE00001431970.2"; level 2; protein_id "ENSMUSP00000154156.2"; mgi_id "MGI:2159645"; tag "alternative_5_UTR"; tag "inferred_transcript_model"; tag "RNA_Seq_supported_only"; tag "upstream_ATG"; tag "basic"; havana_gene "OTTMUSG00000038244.1"; havana_transcript "OTTMUST00000169156.1";
chr7	HAVANA	gene	11608557	11618234	0	+	.	gene_id "ENSMUSG00000043308.3"; gene_type "protein_coding"; gene_name "Vmn1r75"; level 2; mgi_id "MGI:2159645"; havana_gene "OTTMUSG00000038244.1";
chr7	HAVANA	transcript	11608557	11618234	0	+	.	gene_id "ENSMUSG00000043308.3"; transcript_id "ENSMUST00000227611.2"; gene_type "protein_coding"; gene_name "Vmn1r75"; transcript_type "protein_coding"; transcript_name "Vmn1r75-204"; level 2; protein_id "ENSMUSP00000154079.2"; mgi_id "MGI:2159645"; tag "alternative_5_UTR"; tag "inferred_transcript_model"; tag "RNA_Seq_supported_only"; tag "upstream_ATG"; tag "basic"; havana_gene "OTTMUSG00000038244.1"; havana_transcript "OTTMUST00000169154.1";
chr7	HAVANA	transcript	11608557	11618234	0	+	.	gene_id "ENSMUSG00000043308.3"; transcript_id "ENSMUST00000226622.2"; gene_type "protein_coding"; gene_name "Vmn1r75"; transcript_type "protein_coding"; transcript_name "Vmn1r75-202"; level 2; protein_id "ENSMUSP00000154540.2"; mgi_id "MGI:2159645"; tag "alternative_5_UTR"; tag "inferred_transcript_model"; tag "RNA_Seq_supported_only"; tag "basic"; tag "Ensembl_canonical"; tag "GENCODE_Primary"; tag "appris_principal_1"; tag "CCDS"; ccdsid "CCDS20802.1"; havana_gene "OTTMUSG00000038244.1"; havana_transcript "OTTMUST00000169155.1";
chr7	HAVANA	transcript	11608557	11618234	0	+	.	gene_id "ENSMUSG00000043308.3"; transcript_id "ENSMUST00000228646.2"; gene_type "protein_coding"; gene_name "Vmn1r75"; transcript_type "protein_coding"; transcript_name "Vmn1r75-207"; level 2; protein_id "ENSMUSP00000154156.2"; mgi_id "MGI:2159645"; tag "alternative_5_UTR"; tag "inferred_transcript_model"; tag "RNA_Seq_supported_only"; tag "upstream_ATG"; tag "basic"; havana_gene "OTTMUSG00000038244.1"; havana_transcript "OTTMUST00000169156.1";
chr7	HAVANA	transcript	11608557	11618234	0	+	.	gene_id "ENSMUSG00000043308.3"; transcript_id "ENSMUST00000226855.2"; gene_type "protein_coding"; gene_name "Vmn1r75"; transcript_type "protein_coding"; transcript_name "Vmn1r75-203"; level 2; protein_id "ENSMUSP00000154144.2"; mgi_id "MGI:2159645"; tag "alternative_5_UTR"; tag "inferred_transcript_model"; tag "RNA_Seq_supported_only"; tag "upstream_uORF"; tag "basic"; tag "appris_principal_1"; tag "CCDS"; ccdsid "CCDS20802.1"; havana_gene "OTTMUSG00000038244.1"; havana_transcript "OTTMUST00000169157.1";
chr7	HAVANA	transcript	11608557	11618234	0	+	.	gene_id "ENSMUSG00000043308.3"; transcript_id "ENSMUST00000228268.2"; gene_type "protein_coding"; gene_name "Vmn1r75"; transcript_type "protein_coding"; transcript_name "Vmn1r75-205"; level 2; protein_id "ENSMUSP00000154800.2"; mgi_id "MGI:2159645"; tag "alternative_5_UTR"; tag "inferred_transcript_model"; tag "RNA_Seq_supported_only"; tag "upstream_ATG"; tag "basic"; havana_gene "OTTMUSG00000038244.1"; havana_transcript "OTTMUST00000169158.1";
chr7	HAVANA	transcript	11608557	11618234	0	+	.	gene_id "ENSMUSG00000043308.3"; transcript_id "ENSMUST00000228463.2"; gene_type "protein_coding"; gene_name "Vmn1r75"; transcript_type "protein_coding"; transcript_name "Vmn1r75-206"; level 2; protein_id "ENSMUSP00000154577.2"; mgi_id "MGI:2159645"; tag "inferred_transcript_model"; tag "RNA_Seq_supported_partial"; tag "upstream_uORF"; tag "basic"; tag "appris_principal_1"; tag "CCDS"; ccdsid "CCDS20802.1"; havana_gene "OTTMUSG00000038244.1"; havana_transcript "OTTMUST00000098474.1";
chr7	HAVANA	exon	11610001	11610040	0	+	.	gene_id "ENSMUSG00000043308.3"; transcript_id "ENSMUST00000226855.2"; gene_type "protein_coding"; gene_name "Vmn1r75"; transcript_type "protein_coding"; transcript_name "Vmn1r75-203"; exon_number 2; exon_id "ENSMUSE00001429440.2"; level 2; protein_id "ENSMUSP00000154144.2"; mgi_id "MGI:2159645"; tag "alternative_5_UTR"; tag "inferred_transcript_model"; tag "RNA_Seq_supported_only"; tag "upstream_uORF"; tag "basic"; tag "appris_principal_1"; tag "CCDS"; ccdsid "CCDS20802.1"; havana_gene "OTTMUSG00000038244.1"; havana_transcript "OTTMUST00000169157.1";
chr7	HAVANA	UTR	11610001	11610040	0	+	.	gene_id "ENSMUSG00000043308.3"; transcript_id "ENSMUST00000226855.2"; gene_type "protein_coding"; gene_name "Vmn1r75"; transcript_type "protein_coding"; transcript_name "Vmn1r75-203"; exon_number 2; exon_id "ENSMUSE00001429440.2"; level 2; protein_id "ENSMUSP00000154144.2"; mgi_id "MGI:2159645"; tag "alternative_5_UTR"; tag "inferred_transcript_model"; tag "RNA_Seq_supported_only"; tag "upstream_uORF"; tag "basic"; tag "appris_principal_1"; tag "CCDS"; ccdsid "CCDS20802.1"; havana_gene "OTTMUSG00000038244.1"; havana_transcript "OTTMUST00000169157.1";
chr7	HAVANA	exon	11610001	11610040	0	+	.	gene_id "ENSMUSG00000043308.3"; transcript_id "ENSMUST00000228268.2"; gene_type "protein_coding"; gene_name "Vmn1r75"; transcript_type "protein_coding"; transcript_name "Vmn1r75-205"; exon_number 2; exon_id "ENSMUSE00001429440.2"; level 2; protein_id "ENSMUSP00000154800.2"; mgi_id "MGI:2159645"; tag "alternative_5_UTR"; tag "inferred_transcript_model"; tag "RNA_Seq_supported_only"; tag "upstream_ATG"; tag "basic"; havana_gene "OTTMUSG00000038244.1"; havana_transcript "OTTMUST00000169158.1";
chr7	HAVANA	UTR	11610001	11610040	0	+	.	gene_id "ENSMUSG00000043308.3"; transcript_id "ENSMUST00000228268.2"; gene_type "protein_coding"; gene_name "Vmn1r75"; transcript_type "protein_coding"; transcript_name "Vmn1r75-205"; exon_number 2; exon_id "ENSMUSE00001429440.2"; level 2; protein_id "ENSMUSP00000154800.2"; mgi_id "MGI:2159645"; tag "alternative_5_UTR"; tag "inferred_transcript_model"; tag "RNA_Seq_supported_only"; tag "upstream_ATG"; tag "basic"; havana_gene "OTTMUSG00000038244.1"; havana_transcript "OTTMUST00000169158.1";
chr7	HAVANA	exon	11611965	11612148	0	+	.	gene_id "ENSMUSG00000043308.3"; transcript_id "ENSMUST00000227611.2"; gene_type "protein_coding"; gene_name "Vmn1r75"; transcript_type "protein_coding"; transcript_name "Vmn1r75-204"; exon_number 2; exon_id "ENSMUSE00001431191.2"; level 2; protein_id "ENSMUSP00000154079.2"; mgi_id "MGI:2159645"; tag "alternative_5_UTR"; tag "inferred_transcript_model"; tag "RNA_Seq_supported_only"; tag "upstream_ATG"; tag "basic"; havana_gene "OTTMUSG00000038244.1"; havana_transcript "OTTMUST00000169154.1";
chr7	HAVANA	UTR	11611965	11612148	0	+	.	gene_id "ENSMUSG00000043308.3"; transcript_id "ENSMUST00000227611.2"; gene_type "protein_coding"; gene_name "Vmn1r75"; transcript_type "protein_coding"; transcript_name "Vmn1r75-204"; exon_number 2; exon_id "ENSMUSE00001431191.2"; level 2; protein_id "ENSMUSP00000154079.2"; mgi_id "MGI:2159645"; tag "alternative_5_UTR"; tag "inferred_transcript_model"; tag "RNA_Seq_supported_only"; tag "upstream_ATG"; tag "basic"; havana_gene "OTTMUSG00000038244.1"; havana_transcript "OTTMUST00000169154.1";
chr7	HAVANA	exon	11611965	11612148	0	+	.	gene_id "ENSMUSG00000043308.3"; transcript_id "ENSMUST00000228646.2"; gene_type "protein_coding"; gene_name "Vmn1r75"; transcript_type "protein_coding"; transcript_name "Vmn1r75-207"; exon_number 2; exon_id "ENSMUSE00001431191.2"; level 2; protein_id "ENSMUSP00000154156.2"; mgi_id "MGI:2159645"; tag "alternative_5_UTR"; tag "inferred_transcript_model"; tag "RNA_Seq_supported_only"; tag "upstream_ATG"; tag "basic"; havana_gene "OTTMUSG00000038244.1"; havana_transcript "OTTMUST00000169156.1";
chr7	HAVANA	UTR	11611965	11612148	0	+	.	gene_id "ENSMUSG00000043308.3"; transcript_id "ENSMUST00000228646.2"; gene_type "protein_coding"; gene_name "Vmn1r75"; transcript_type "protein_coding"; transcript_name "Vmn1r75-207"; exon_number 2; exon_id "ENSMUSE00001431191.2"; level 2; protein_id "ENSMUSP00000154156.2"; mgi_id "MGI:2159645"; tag "alternative_5_UTR"; tag "inferred_transcript_model"; tag "RNA_Seq_supported_only"; tag "upstream_ATG"; tag "basic"; havana_gene "OTTMUSG00000038244.1"; havana_transcript "OTTMUST00000169156.1";
chr7	HAVANA	exon	11611965	11612148	0	+	.	gene_id "ENSMUSG00000043308.3"; transcript_id "ENSMUST00000228268.2"; gene_type "protein_coding"; gene_name "Vmn1r75"; transcript_type "protein_coding"; transcript_name "Vmn1r75-205"; exon_number 3; exon_id "ENSMUSE00001431191.2"; level 2; protein_id "ENSMUSP00000154800.2"; mgi_id "MGI:2159645"; tag "alternative_5_UTR"; tag "inferred_transcript_model"; tag "RNA_Seq_supported_only"; tag "upstream_ATG"; tag "basic"; havana_gene "OTTMUSG00000038244.1"; havana_transcript "OTTMUST00000169158.1";
chr7	HAVANA	UTR	11611965	11612148	0	+	.	gene_id "ENSMUSG00000043308.3"; transcript_id "ENSMUST00000228268.2"; gene_type "protein_coding"; gene_name "Vmn1r75"; transcript_type "protein_coding"; transcript_name "Vmn1r75-205"; exon_number 3; exon_id "ENSMUSE00001431191.2"; level 2; protein_id "ENSMUSP00000154800.2"; mgi_id "MGI:2159645"; tag "alternative_5_UTR"; tag "inferred_transcript_model"; tag "RNA_Seq_supported_only"; tag "upstream_ATG"; tag "basic"; havana_gene "OTTMUSG00000038244.1"; havana_transcript "OTTMUST00000169158.1";
chr7	HAVANA	UTR	11611965	11614269	0	+	.	gene_id "ENSMUSG00000043308.3"; transcript_id "ENSMUST00000226622.2"; gene_type "protein_coding"; gene_name "Vmn1r75"; transcript_type "protein_coding"; transcript_name "Vmn1r75-202"; exon_number 2; exon_id "ENSMUSE00001433666.2"; level 2; protein_id "ENSMUSP00000154540.2"; mgi_id "MGI:2159645"; tag "alternative_5_UTR"; tag "inferred_transcript_model"; tag "RNA_Seq_supported_only"; tag "basic"; tag "Ensembl_canonical"; tag "GENCODE_Primary"; tag "appris_principal_1"; tag "CCDS"; ccdsid "CCDS20802.1"; havana_gene "OTTMUSG00000038244.1"; havana_transcript "OTTMUST00000169155.1";
chr7	HAVANA	UTR	11611965	11614269	0	+	.	gene_id "ENSMUSG00000043308.3"; transcript_id "ENSMUST00000226855.2"; gene_type "protein_coding"; gene_name "Vmn1r75"; transcript_type "protein_coding"; transcript_name "Vmn1r75-203"; exon_number 3; exon_id "ENSMUSE00001433666.2"; level 2; protein_id "ENSMUSP00000154144.2"; mgi_id "MGI:2159645"; tag "alternative_5_UTR"; tag "inferred_transcript_model"; tag "RNA_Seq_supported_only"; tag "upstream_uORF"; tag "basic"; tag "appris_principal_1"; tag "CCDS"; ccdsid "CCDS20802.1"; havana_gene "OTTMUSG00000038244.1"; havana_transcript "OTTMUST00000169157.1";
chr7	HAVANA	UTR	11611965	11614269	0	+	.	gene_id "ENSMUSG00000043308.3"; transcript_id "ENSMUST00000228463.2"; gene_type "protein_coding"; gene_name "Vmn1r75"; transcript_type "protein_coding"; transcript_name "Vmn1r75-206"; exon_number 2; exon_id "ENSMUSE00001433666.2"; level 2; protein_id "ENSMUSP00000154577.2"; mgi_id "MGI:2159645"; tag "inferred_transcript_model"; tag "RNA_Seq_supported_partial"; tag "upstream_uORF"; tag "basic"; tag "appris_principal_1"; tag "CCDS"; ccdsid "CCDS20802.1"; havana_gene "OTTMUSG00000038244.1"; havana_transcript "OTTMUST00000098474.1";
chr7	HAVANA	exon	11611965	11618234	0	+	.	gene_id "ENSMUSG00000043308.3"; transcript_id "ENSMUST00000226622.2"; gene_type "protein_coding"; gene_name "Vmn1r75"; transcript_type "protein_coding"; transcript_name "Vmn1r75-202"; exon_number 2; exon_id "ENSMUSE00001433666.2"; level 2; protein_id "ENSMUSP00000154540.2"; mgi_id "MGI:2159645"; tag "alternative_5_UTR"; tag "inferred_transcript_model"; tag "RNA_Seq_supported_only"; tag "basic"; tag "Ensembl_canonical"; tag "GENCODE_Primary"; tag "appris_principal_1"; tag "CCDS"; ccdsid "CCDS20802.1"; havana_gene "OTTMUSG00000038244.1"; havana_transcript "OTTMUST00000169155.1";
chr7	HAVANA	exon	11611965	11618234	0	+	.	gene_id "ENSMUSG00000043308.3"; transcript_id "ENSMUST00000226855.2"; gene_type "protein_coding"; gene_name "Vmn1r75"; transcript_type "protein_coding"; transcript_name "Vmn1r75-203"; exon_number 3; exon_id "ENSMUSE00001433666.2"; level 2; protein_id "ENSMUSP00000154144.2"; mgi_id "MGI:2159645"; tag "alternative_5_UTR"; tag "inferred_transcript_model"; tag "RNA_Seq_supported_only"; tag "upstream_uORF"; tag "basic"; tag "appris_principal_1"; tag "CCDS"; ccdsid "CCDS20802.1"; havana_gene "OTTMUSG00000038244.1"; havana_transcript "OTTMUST00000169157.1";
chr7	HAVANA	exon	11611965	11618234	0	+	.	gene_id "ENSMUSG00000043308.3"; transcript_id "ENSMUST00000228463.2"; gene_type "protein_coding"; gene_name "Vmn1r75"; transcript_type "protein_coding"; transcript_name "Vmn1r75-206"; exon_number 2; exon_id "ENSMUSE00001433666.2"; level 2; protein_id "ENSMUSP00000154577.2"; mgi_id "MGI:2159645"; tag "inferred_transcript_model"; tag "RNA_Seq_supported_partial"; tag "upstream_uORF"; tag "basic"; tag "appris_principal_1"; tag "CCDS"; ccdsid "CCDS20802.1"; havana_gene "OTTMUSG00000038244.1"; havana_transcript "OTTMUST00000098474.1";
chr7	HAVANA	start_codon	11614270	11614272	0	+	0	gene_id "ENSMUSG00000043308.3"; transcript_id "ENSMUST00000226622.2"; gene_type "protein_coding"; gene_name "Vmn1r75"; transcript_type "protein_coding"; transcript_name "Vmn1r75-202"; exon_number 2; exon_id "ENSMUSE00001433666.2"; level 2; protein_id "ENSMUSP00000154540.2"; mgi_id "MGI:2159645"; tag "alternative_5_UTR"; tag "inferred_transcript_model"; tag "RNA_Seq_supported_only"; tag "basic"; tag "Ensembl_canonical"; tag "GENCODE_Primary"; tag "appris_principal_1"; tag "CCDS"; ccdsid "CCDS20802.1"; havana_gene "OTTMUSG00000038244.1"; havana_transcript "OTTMUST00000169155.1";
chr7	HAVANA	start_codon	11614270	11614272	0	+	0	gene_id "ENSMUSG00000043308.3"; transcript_id "ENSMUST00000226855.2"; gene_type "protein_coding"; gene_name "Vmn1r75"; transcript_type "protein_coding"; transcript_name "Vmn1r75-203"; exon_number 3; exon_id "ENSMUSE00001433666.2"; level 2; protein_id "ENSMUSP00000154144.2"; mgi_id "MGI:2159645"; tag "alternative_5_UTR"; tag "inferred_transcript_model"; tag "RNA_Seq_supported_only"; tag "upstream_uORF"; tag "basic"; tag "appris_principal_1"; tag "CCDS"; ccdsid "CCDS20802.1"; havana_gene "OTTMUSG00000038244.1"; havana_transcript "OTTMUST00000169157.1";
chr7	HAVANA	start_codon	11614270	11614272	0	+	0	gene_id "ENSMUSG00000043308.3"; transcript_id "ENSMUST00000228463.2"; gene_type "protein_coding"; gene_name "Vmn1r75"; transcript_type "protein_coding"; transcript_name "Vmn1r75-206"; exon_number 2; exon_id "ENSMUSE00001433666.2"; level 2; protein_id "ENSMUSP00000154577.2"; mgi_id "MGI:2159645"; tag "inferred_transcript_model"; tag "RNA_Seq_supported_partial"; tag "upstream_uORF"; tag "basic"; tag "appris_principal_1"; tag "CCDS"; ccdsid "CCDS20802.1"; havana_gene "OTTMUSG00000038244.1"; havana_transcript "OTTMUST00000098474.1";
chr7	ENSEMBL	start_codon	11614270	11614272	0	+	0	gene_id "ENSMUSG00000043308.3"; transcript_id "ENSMUST00000057229.2"; gene_type "protein_coding"; gene_name "Vmn1r75"; transcript_type "protein_coding"; transcript_name "Vmn1r75-201"; exon_number 1; exon_id "ENSMUSE00000347417.2"; level 3; protein_id "ENSMUSP00000051510.2"; transcript_support_level "NA"; mgi_id "MGI:2159645"; tag "basic"; tag "appris_principal_1"; tag "CCDS"; ccdsid "CCDS20802.1"; havana_gene "OTTMUSG00000038244.1";
chr7	HAVANA	CDS	11614270	11615184	0	+	0	gene_id "ENSMUSG00000043308.3"; transcript_id "ENSMUST00000226622.2"; gene_type "protein_coding"; gene_name "Vmn1r75"; transcript_type "protein_coding"; transcript_name "Vmn1r75-202"; exon_number 2; exon_id "ENSMUSE00001433666.2"; level 2; protein_id "ENSMUSP00000154540.2"; mgi_id "MGI:2159645"; tag "alternative_5_UTR"; tag "inferred_transcript_model"; tag "RNA_Seq_supported_only"; tag "basic"; tag "Ensembl_canonical"; tag "GENCODE_Primary"; tag "appris_principal_1"; tag "CCDS"; ccdsid "CCDS20802.1"; havana_gene "OTTMUSG00000038244.1"; havana_transcript "OTTMUST00000169155.1";
chr7	HAVANA	CDS	11614270	11615184	0	+	0	gene_id "ENSMUSG00000043308.3"; transcript_id "ENSMUST00000226855.2"; gene_type "protein_coding"; gene_name "Vmn1r75"; transcript_type "protein_coding"; transcript_name "Vmn1r75-203"; exon_number 3; exon_id "ENSMUSE00001433666.2"; level 2; protein_id "ENSMUSP00000154144.2"; mgi_id "MGI:2159645"; tag "alternative_5_UTR"; tag "inferred_transcript_model"; tag "RNA_Seq_supported_only"; tag "upstream_uORF"; tag "basic"; tag "appris_principal_1"; tag "CCDS"; ccdsid "CCDS20802.1"; havana_gene "OTTMUSG00000038244.1"; havana_transcript "OTTMUST00000169157.1";
chr7	HAVANA	CDS	11614270	11615184	0	+	0	gene_id "ENSMUSG00000043308.3"; transcript_id "ENSMUST00000228463.2"; gene_type "protein_coding"; gene_name "Vmn1r75"; transcript_type "protein_coding"; transcript_name "Vmn1r75-206"; exon_number 2; exon_id "ENSMUSE00001433666.2"; level 2; protein_id "ENSMUSP00000154577.2"; mgi_id "MGI:2159645"; tag "inferred_transcript_model"; tag "RNA_Seq_supported_partial"; tag "upstream_uORF"; tag "basic"; tag "appris_principal_1"; tag "CCDS"; ccdsid "CCDS20802.1"; havana_gene "OTTMUSG00000038244.1"; havana_transcript "OTTMUST00000098474.1";
chr7	ENSEMBL	CDS	11614270	11615184	0	+	0	gene_id "ENSMUSG00000043308.3"; transcript_id "ENSMUST00000057229.2"; gene_type "protein_coding"; gene_name "Vmn1r75"; transcript_type "protein_coding"; transcript_name "Vmn1r75-201"; exon_number 1; exon_id "ENSMUSE00000347417.2"; level 3; protein_id "ENSMUSP00000051510.2"; transcript_support_level "NA"; mgi_id "MGI:2159645"; tag "basic"; tag "appris_principal_1"; tag "CCDS"; ccdsid "CCDS20802.1"; havana_gene "OTTMUSG00000038244.1";
chr7	ENSEMBL	transcript	11614270	11615187	0	+	.	gene_id "ENSMUSG00000043308.3"; transcript_id "ENSMUST00000057229.2"; gene_type "protein_coding"; gene_name "Vmn1r75"; transcript_type "protein_coding"; transcript_name "Vmn1r75-201"; level 3; protein_id "ENSMUSP00000051510.2"; transcript_support_level "NA"; mgi_id "MGI:2159645"; tag "basic"; tag "appris_principal_1"; tag "CCDS"; ccdsid "CCDS20802.1"; havana_gene "OTTMUSG00000038244.1";
chr7	ENSEMBL	exon	11614270	11615187	0	+	.	gene_id "ENSMUSG00000043308.3"; transcript_id "ENSMUST00000057229.2"; gene_type "protein_coding"; gene_name "Vmn1r75"; transcript_type "protein_coding"; transcript_name "Vmn1r75-201"; exon_number 1; exon_id "ENSMUSE00000347417.2"; level 3; protein_id "ENSMUSP00000051510.2"; transcript_support_level "NA"; mgi_id "MGI:2159645"; tag "basic"; tag "appris_principal_1"; tag "CCDS"; ccdsid "CCDS20802.1"; havana_gene "OTTMUSG00000038244.1";
chr7	HAVANA	UTR	11614321	11614395	0	+	.	gene_id "ENSMUSG00000043308.3"; transcript_id "ENSMUST00000227611.2"; gene_type "protein_coding"; gene_name "Vmn1r75"; transcript_type "protein_coding"; transcript_name "Vmn1r75-204"; exon_number 3; exon_id "ENSMUSE00001429591.2"; level 2; protein_id "ENSMUSP00000154079.2"; mgi_id "MGI:2159645"; tag "alternative_5_UTR"; tag "inferred_transcript_model"; tag "RNA_Seq_supported_only"; tag "upstream_ATG"; tag "basic"; havana_gene "OTTMUSG00000038244.1"; havana_transcript "OTTMUST00000169154.1";
chr7	HAVANA	UTR	11614321	11614395	0	+	.	gene_id "ENSMUSG00000043308.3"; transcript_id "ENSMUST00000228646.2"; gene_type "protein_coding"; gene_name "Vmn1r75"; transcript_type "protein_coding"; transcript_name "Vmn1r75-207"; exon_number 3; exon_id "ENSMUSE00001429591.2"; level 2; protein_id "ENSMUSP00000154156.2"; mgi_id "MGI:2159645"; tag "alternative_5_UTR"; tag "inferred_transcript_model"; tag "RNA_Seq_supported_only"; tag "upstream_ATG"; tag "basic"; havana_gene "OTTMUSG00000038244.1"; havana_transcript "OTTMUST00000169156.1";
chr7	HAVANA	UTR	11614321	11614395	0	+	.	gene_id "ENSMUSG00000043308.3"; transcript_id "ENSMUST00000228268.2"; gene_type "protein_coding"; gene_name "Vmn1r75"; transcript_type "protein_coding"; transcript_name "Vmn1r75-205"; exon_number 4; exon_id "ENSMUSE00001429591.2"; level 2; protein_id "ENSMUSP00000154800.2"; mgi_id "MGI:2159645"; tag "alternative_5_UTR"; tag "inferred_transcript_model"; tag "RNA_Seq_supported_only"; tag "upstream_ATG"; tag "basic"; havana_gene "OTTMUSG00000038244.1"; havana_transcript "OTTMUST00000169158.1";
chr7	HAVANA	exon	11614321	11618234	0	+	.	gene_id "ENSMUSG00000043308.3"; transcript_id "ENSMUST00000227611.2"; gene_type "protein_coding"; gene_name "Vmn1r75"; transcript_type "protein_coding"; transcript_name "Vmn1r75-204"; exon_number 3; exon_id "ENSMUSE00001429591.2"; level 2; protein_id "ENSMUSP00000154079.2"; mgi_id "MGI:2159645"; tag "alternative_5_UTR"; tag "inferred_transcript_model"; tag "RNA_Seq_supported_only"; tag "upstream_ATG"; tag "basic"; havana_gene "OTTMUSG00000038244.1"; havana_transcript "OTTMUST00000169154.1";
chr7	HAVANA	exon	11614321	11618234	0	+	.	gene_id "ENSMUSG00000043308.3"; transcript_id "ENSMUST00000228646.2"; gene_type "protein_coding"; gene_name "Vmn1r75"; transcript_type "protein_coding"; transcript_name "Vmn1r75-207"; exon_number 3; exon_id "ENSMUSE00001429591.2"; level 2; protein_id "ENSMUSP00000154156.2"; mgi_id "MGI:2159645"; tag "alternative_5_UTR"; tag "inferred_transcript_model"; tag "RNA_Seq_supported_only"; tag "upstream_ATG"; tag "basic"; havana_gene "OTTMUSG00000038244.1"; havana_transcript "OTTMUST00000169156.1";
chr7	HAVANA	exon	11614321	11618234	0	+	.	gene_id "ENSMUSG00000043308.3"; transcript_id "ENSMUST00000228268.2"; gene_type "protein_coding"; gene_name "Vmn1r75"; transcript_type "protein_coding"; transcript_name "Vmn1r75-205"; exon_number 4; exon_id "ENSMUSE00001429591.2"; level 2; protein_id "ENSMUSP00000154800.2"; mgi_id "MGI:2159645"; tag "alternative_5_UTR"; tag "inferred_transcript_model"; tag "RNA_Seq_supported_only"; tag "upstream_ATG"; tag "basic"; havana_gene "OTTMUSG00000038244.1"; havana_transcript "OTTMUST00000169158.1";
chr7	HAVANA	start_codon	11614396	11614398	0	+	0	gene_id "ENSMUSG00000043308.3"; transcript_id "ENSMUST00000227611.2"; gene_type "protein_coding"; gene_name "Vmn1r75"; transcript_type "protein_coding"; transcript_name "Vmn1r75-204"; exon_number 3; exon_id "ENSMUSE00001429591.2"; level 2; protein_id "ENSMUSP00000154079.2"; mgi_id "MGI:2159645"; tag "alternative_5_UTR"; tag "inferred_transcript_model"; tag "RNA_Seq_supported_only"; tag "upstream_ATG"; tag "basic"; havana_gene "OTTMUSG00000038244.1"; havana_transcript "OTTMUST00000169154.1";
chr7	HAVANA	start_codon	11614396	11614398	0	+	0	gene_id "ENSMUSG00000043308.3"; transcript_id "ENSMUST00000228646.2"; gene_type "protein_coding"; gene_name "Vmn1r75"; transcript_type "protein_coding"; transcript_name "Vmn1r75-207"; exon_number 3; exon_id "ENSMUSE00001429591.2"; level 2; protein_id "ENSMUSP00000154156.2"; mgi_id "MGI:2159645"; tag "alternative_5_UTR"; tag "inferred_transcript_model"; tag "RNA_Seq_supported_only"; tag "upstream_ATG"; tag "basic"; havana_gene "OTTMUSG00000038244.1"; havana_transcript "OTTMUST00000169156.1";
chr7	HAVANA	start_codon	11614396	11614398	0	+	0	gene_id "ENSMUSG00000043308.3"; transcript_id "ENSMUST00000228268.2"; gene_type "protein_coding"; gene_name "Vmn1r75"; transcript_type "protein_coding"; transcript_name "Vmn1r75-205"; exon_number 4; exon_id "ENSMUSE00001429591.2"; level 2; protein_id "ENSMUSP00000154800.2"; mgi_id "MGI:2159645"; tag "alternative_5_UTR"; tag "inferred_transcript_model"; tag "RNA_Seq_supported_only"; tag "upstream_ATG"; tag "basic"; havana_gene "OTTMUSG00000038244.1"; havana_transcript "OTTMUST00000169158.1";
chr7	HAVANA	CDS	11614396	11615184	0	+	0	gene_id "ENSMUSG00000043308.3"; transcript_id "ENSMUST00000227611.2"; gene_type "protein_coding"; gene_name "Vmn1r75"; transcript_type "protein_coding"; transcript_name "Vmn1r75-204"; exon_number 3; exon_id "ENSMUSE00001429591.2"; level 2; protein_id "ENSMUSP00000154079.2"; mgi_id "MGI:2159645"; tag "alternative_5_UTR"; tag "inferred_transcript_model"; tag "RNA_Seq_supported_only"; tag "upstream_ATG"; tag "basic"; havana_gene "OTTMUSG00000038244.1"; havana_transcript "OTTMUST00000169154.1";
chr7	HAVANA	CDS	11614396	11615184	0	+	0	gene_id "ENSMUSG00000043308.3"; transcript_id "ENSMUST00000228646.2"; gene_type "protein_coding"; gene_name "Vmn1r75"; transcript_type "protein_coding"; transcript_name "Vmn1r75-207"; exon_number 3; exon_id "ENSMUSE00001429591.2"; level 2; protein_id "ENSMUSP00000154156.2"; mgi_id "MGI:2159645"; tag "alternative_5_UTR"; tag "inferred_transcript_model"; tag "RNA_Seq_supported_only"; tag "upstream_ATG"; tag "basic"; havana_gene "OTTMUSG00000038244.1"; havana_transcript "OTTMUST00000169156.1";
chr7	HAVANA	CDS	11614396	11615184	0	+	0	gene_id "ENSMUSG00000043308.3"; transcript_id "ENSMUST00000228268.2"; gene_type "protein_coding"; gene_name "Vmn1r75"; transcript_type "protein_coding"; transcript_name "Vmn1r75-205"; exon_number 4; exon_id "ENSMUSE00001429591.2"; level 2; protein_id "ENSMUSP00000154800.2"; mgi_id "MGI:2159645"; tag "alternative_5_UTR"; tag "inferred_transcript_model"; tag "RNA_Seq_supported_only"; tag "upstream_ATG"; tag "basic"; havana_gene "OTTMUSG00000038244.1"; havana_transcript "OTTMUST00000169158.1";
chr7	HAVANA	stop_codon	11615185	11615187	0	+	0	gene_id "ENSMUSG00000043308.3"; transcript_id "ENSMUST00000227611.2"; gene_type "protein_coding"; gene_name "Vmn1r75"; transcript_type "protein_coding"; transcript_name "Vmn1r75-204"; exon_number 3; exon_id "ENSMUSE00001429591.2"; level 2; protein_id "ENSMUSP00000154079.2"; mgi_id "MGI:2159645"; tag "alternative_5_UTR"; tag "inferred_transcript_model"; tag "RNA_Seq_supported_only"; tag "upstream_ATG"; tag "basic"; havana_gene "OTTMUSG00000038244.1"; havana_transcript "OTTMUST00000169154.1";
chr7	HAVANA	stop_codon	11615185	11615187	0	+	0	gene_id "ENSMUSG00000043308.3"; transcript_id "ENSMUST00000226622.2"; gene_type "protein_coding"; gene_name "Vmn1r75"; transcript_type "protein_coding"; transcript_name "Vmn1r75-202"; exon_number 2; exon_id "ENSMUSE00001433666.2"; level 2; protein_id "ENSMUSP00000154540.2"; mgi_id "MGI:2159645"; tag "alternative_5_UTR"; tag "inferred_transcript_model"; tag "RNA_Seq_supported_only"; tag "basic"; tag "Ensembl_canonical"; tag "GENCODE_Primary"; tag "appris_principal_1"; tag "CCDS"; ccdsid "CCDS20802.1"; havana_gene "OTTMUSG00000038244.1"; havana_transcript "OTTMUST00000169155.1";
chr7	HAVANA	stop_codon	11615185	11615187	0	+	0	gene_id "ENSMUSG00000043308.3"; transcript_id "ENSMUST00000228646.2"; gene_type "protein_coding"; gene_name "Vmn1r75"; transcript_type "protein_coding"; transcript_name "Vmn1r75-207"; exon_number 3; exon_id "ENSMUSE00001429591.2"; level 2; protein_id "ENSMUSP00000154156.2"; mgi_id "MGI:2159645"; tag "alternative_5_UTR"; tag "inferred_transcript_model"; tag "RNA_Seq_supported_only"; tag "upstream_ATG"; tag "basic"; havana_gene "OTTMUSG00000038244.1"; havana_transcript "OTTMUST00000169156.1";
chr7	HAVANA	stop_codon	11615185	11615187	0	+	0	gene_id "ENSMUSG00000043308.3"; transcript_id "ENSMUST00000226855.2"; gene_type "protein_coding"; gene_name "Vmn1r75"; transcript_type "protein_coding"; transcript_name "Vmn1r75-203"; exon_number 3; exon_id "ENSMUSE00001433666.2"; level 2; protein_id "ENSMUSP00000154144.2"; mgi_id "MGI:2159645"; tag "alternative_5_UTR"; tag "inferred_transcript_model"; tag "RNA_Seq_supported_only"; tag "upstream_uORF"; tag "basic"; tag "appris_principal_1"; tag "CCDS"; ccdsid "CCDS20802.1"; havana_gene "OTTMUSG00000038244.1"; havana_transcript "OTTMUST00000169157.1";
chr7	HAVANA	stop_codon	11615185	11615187	0	+	0	gene_id "ENSMUSG00000043308.3"; transcript_id "ENSMUST00000228268.2"; gene_type "protein_coding"; gene_name "Vmn1r75"; transcript_type "protein_coding"; transcript_name "Vmn1r75-205"; exon_number 4; exon_id "ENSMUSE00001429591.2"; level 2; protein_id "ENSMUSP00000154800.2"; mgi_id "MGI:2159645"; tag "alternative_5_UTR"; tag "inferred_transcript_model"; tag "RNA_Seq_supported_only"; tag "upstream_ATG"; tag "basic"; havana_gene "OTTMUSG00000038244.1"; havana_transcript "OTTMUST00000169158.1";
chr7	HAVANA	stop_codon	11615185	11615187	0	+	0	gene_id "ENSMUSG00000043308.3"; transcript_id "ENSMUST00000228463.2"; gene_type "protein_coding"; gene_name "Vmn1r75"; transcript_type "protein_coding"; transcript_name "Vmn1r75-206"; exon_number 2; exon_id "ENSMUSE00001433666.2"; level 2; protein_id "ENSMUSP00000154577.2"; mgi_id "MGI:2159645"; tag "inferred_transcript_model"; tag "RNA_Seq_supported_partial"; tag "upstream_uORF"; tag "basic"; tag "appris_principal_1"; tag "CCDS"; ccdsid "CCDS20802.1"; havana_gene "OTTMUSG00000038244.1"; havana_transcript "OTTMUST00000098474.1";
chr7	ENSEMBL	stop_codon	11615185	11615187	0	+	0	gene_id "ENSMUSG00000043308.3"; transcript_id "ENSMUST00000057229.2"; gene_type "protein_coding"; gene_name "Vmn1r75"; transcript_type "protein_coding"; transcript_name "Vmn1r75-201"; exon_number 1; exon_id "ENSMUSE00000347417.2"; level 3; protein_id "ENSMUSP00000051510.2"; transcript_support_level "NA"; mgi_id "MGI:2159645"; tag "basic"; tag "appris_principal_1"; tag "CCDS"; ccdsid "CCDS20802.1"; havana_gene "OTTMUSG00000038244.1";
chr7	ENSEMBL	UTR	11615185	11615187	0	+	.	gene_id "ENSMUSG00000043308.3"; transcript_id "ENSMUST00000057229.2"; gene_type "protein_coding"; gene_name "Vmn1r75"; transcript_type "protein_coding"; transcript_name "Vmn1r75-201"; exon_number 1; exon_id "ENSMUSE00000347417.2"; level 3; protein_id "ENSMUSP00000051510.2"; transcript_support_level "NA"; mgi_id "MGI:2159645"; tag "basic"; tag "appris_principal_1"; tag "CCDS"; ccdsid "CCDS20802.1"; havana_gene "OTTMUSG00000038244.1";
chr7	HAVANA	UTR	11615185	11618234	0	+	.	gene_id "ENSMUSG00000043308.3"; transcript_id "ENSMUST00000227611.2"; gene_type "protein_coding"; gene_name "Vmn1r75"; transcript_type "protein_coding"; transcript_name "Vmn1r75-204"; exon_number 3; exon_id "ENSMUSE00001429591.2"; level 2; protein_id "ENSMUSP00000154079.2"; mgi_id "MGI:2159645"; tag "alternative_5_UTR"; tag "inferred_transcript_model"; tag "RNA_Seq_supported_only"; tag "upstream_ATG"; tag "basic"; havana_gene "OTTMUSG00000038244.1"; havana_transcript "OTTMUST00000169154.1";
chr7	HAVANA	UTR	11615185	11618234	0	+	.	gene_id "ENSMUSG00000043308.3"; transcript_id "ENSMUST00000226622.2"; gene_type "protein_coding"; gene_name "Vmn1r75"; transcript_type "protein_coding"; transcript_name "Vmn1r75-202"; exon_number 2; exon_id "ENSMUSE00001433666.2"; level 2; protein_id "ENSMUSP00000154540.2"; mgi_id "MGI:2159645"; tag "alternative_5_UTR"; tag "inferred_transcript_model"; tag "RNA_Seq_supported_only"; tag "basic"; tag "Ensembl_canonical"; tag "GENCODE_Primary"; tag "appris_principal_1"; tag "CCDS"; ccdsid "CCDS20802.1"; havana_gene "OTTMUSG00000038244.1"; havana_transcript "OTTMUST00000169155.1";
chr7	HAVANA	UTR	11615185	11618234	0	+	.	gene_id "ENSMUSG00000043308.3"; transcript_id "ENSMUST00000228646.2"; gene_type "protein_coding"; gene_name "Vmn1r75"; transcript_type "protein_coding"; transcript_name "Vmn1r75-207"; exon_number 3; exon_id "ENSMUSE00001429591.2"; level 2; protein_id "ENSMUSP00000154156.2"; mgi_id "MGI:2159645"; tag "alternative_5_UTR"; tag "inferred_transcript_model"; tag "RNA_Seq_supported_only"; tag "upstream_ATG"; tag "basic"; havana_gene "OTTMUSG00000038244.1"; havana_transcript "OTTMUST00000169156.1";
chr7	HAVANA	UTR	11615185	11618234	0	+	.	gene_id "ENSMUSG00000043308.3"; transcript_id "ENSMUST00000226855.2"; gene_type "protein_coding"; gene_name "Vmn1r75"; transcript_type "protein_coding"; transcript_name "Vmn1r75-203"; exon_number 3; exon_id "ENSMUSE00001433666.2"; level 2; protein_id "ENSMUSP00000154144.2"; mgi_id "MGI:2159645"; tag "alternative_5_UTR"; tag "inferred_transcript_model"; tag "RNA_Seq_supported_only"; tag "upstream_uORF"; tag "basic"; tag "appris_principal_1"; tag "CCDS"; ccdsid "CCDS20802.1"; havana_gene "OTTMUSG00000038244.1"; havana_transcript "OTTMUST00000169157.1";
chr7	HAVANA	UTR	11615185	11618234	0	+	.	gene_id "ENSMUSG00000043308.3"; transcript_id "ENSMUST00000228268.2"; gene_type "protein_coding"; gene_name "Vmn1r75"; transcript_type "protein_coding"; transcript_name "Vmn1r75-205"; exon_number 4; exon_id "ENSMUSE00001429591.2"; level 2; protein_id "ENSMUSP00000154800.2"; mgi_id "MGI:2159645"; tag "alternative_5_UTR"; tag "inferred_transcript_model"; tag "RNA_Seq_supported_only"; tag "upstream_ATG"; tag "basic"; havana_gene "OTTMUSG00000038244.1"; havana_transcript "OTTMUST00000169158.1";
chr7	HAVANA	UTR	11615185	11618234	0	+	.	gene_id "ENSMUSG00000043308.3"; transcript_id "ENSMUST00000228463.2"; gene_type "protein_coding"; gene_name "Vmn1r75"; transcript_type "protein_coding"; transcript_name "Vmn1r75-206"; exon_number 2; exon_id "ENSMUSE00001433666.2"; level 2; protein_id "ENSMUSP00000154577.2"; mgi_id "MGI:2159645"; tag "inferred_transcript_model"; tag "RNA_Seq_supported_partial"; tag "upstream_uORF"; tag "basic"; tag "appris_principal_1"; tag "CCDS"; ccdsid "CCDS20802.1"; havana_gene "OTTMUSG00000038244.1"; havana_transcript "OTTMUST00000098474.1";
chr7	HAVANA	exon	11649798	11650110	0	+	.	gene_id "ENSMUSG00000109811.2"; transcript_id "ENSMUST00000210908.2"; gene_type "processed_pseudogene"; gene_name "Tpt1-ps4"; transcript_type "processed_pseudogene"; transcript_name "Tpt1-ps4-201"; exon_number 1; exon_id "ENSMUSE00001384108.2"; level 2; transcript_support_level "NA"; mgi_id "MGI:2664998"; ont "PGO:0000004"; tag "basic"; tag "Ensembl_canonical"; tag "GENCODE_Primary"; havana_gene "OTTMUSG00000060569.1"; havana_transcript "OTTMUST00000148156.1";
chr7	HAVANA	gene	11649798	11650419	0	+	.	gene_id "ENSMUSG00000109811.2"; gene_type "processed_pseudogene"; gene_name "Tpt1-ps4"; level 2; mgi_id "MGI:2664998"; havana_gene "OTTMUSG00000060569.1";
chr7	HAVANA	transcript	11649798	11650419	0	+	.	gene_id "ENSMUSG00000109811.2"; transcript_id "ENSMUST00000210908.2"; gene_type "processed_pseudogene"; gene_name "Tpt1-ps4"; transcript_type "processed_pseudogene"; transcript_name "Tpt1-ps4-201"; level 2; transcript_support_level "NA"; mgi_id "MGI:2664998"; ont "PGO:0000004"; tag "basic"; tag "Ensembl_canonical"; tag "GENCODE_Primary"; havana_gene "OTTMUSG00000060569.1"; havana_transcript "OTTMUST00000148156.1";
chr7	HAVANA	exon	11650230	11650419	0	+	.	gene_id "ENSMUSG00000109811.2"; transcript_id "ENSMUST00000210908.2"; gene_type "processed_pseudogene"; gene_name "Tpt1-ps4"; transcript_type "processed_pseudogene"; transcript_name "Tpt1-ps4-201"; exon_number 2; exon_id "ENSMUSE00001384027.2"; level 2; transcript_support_level "NA"; mgi_id "MGI:2664998"; ont "PGO:0000004"; tag "basic"; tag "Ensembl_canonical"; tag "GENCODE_Primary"; havana_gene "OTTMUSG00000060569.1"; havana_transcript "OTTMUST00000148156.1";
chr7	HAVANA	exon	11704874	11705921	0	+	.	gene_id "ENSMUSG00000110049.2"; transcript_id "ENSMUST00000211377.2"; gene_type "processed_pseudogene"; gene_name "Gm3836"; transcript_type "processed_pseudogene"; transcript_name "Gm3836-201"; exon_number 1; exon_id "ENSMUSE00001389430.2"; level 2; transcript_support_level "NA"; mgi_id "MGI:3782008"; ont "PGO:0000004"; tag "basic"; tag "Ensembl_canonical"; tag "GENCODE_Primary"; havana_gene "OTTMUSG00000060607.1"; havana_transcript "OTTMUST00000148248.1";
chr7	HAVANA	gene	11704874	11706860	0	+	.	gene_id "ENSMUSG00000110049.2"; gene_type "processed_pseudogene"; gene_name "Gm3836"; level 2; mgi_id "MGI:3782008"; havana_gene "OTTMUSG00000060607.1";
chr7	HAVANA	transcript	11704874	11706860	0	+	.	gene_id "ENSMUSG00000110049.2"; transcript_id "ENSMUST00000211377.2"; gene_type "processed_pseudogene"; gene_name "Gm3836"; transcript_type "processed_pseudogene"; transcript_name "Gm3836-201"; level 2; transcript_support_level "NA"; mgi_id "MGI:3782008"; ont "PGO:0000004"; tag "basic"; tag "Ensembl_canonical"; tag "GENCODE_Primary"; havana_gene "OTTMUSG00000060607.1"; havana_transcript "OTTMUST00000148248.1";
chr7	HAVANA	exon	11706296	11706860	0	+	.	gene_id "ENSMUSG00000110049.2"; transcript_id "ENSMUST00000211377.2"; gene_type "processed_pseudogene"; gene_name "Gm3836"; transcript_type "processed_pseudogene"; transcript_name "Gm3836-201"; exon_number 2; exon_id "ENSMUSE00001386268.2"; level 2; transcript_support_level "NA"; mgi_id "MGI:3782008"; ont "PGO:0000004"; tag "basic"; tag "Ensembl_canonical"; tag "GENCODE_Primary"; havana_gene "OTTMUSG00000060607.1"; havana_transcript "OTTMUST00000148248.1";
chr7	HAVANA	gene	11725157	11725328	0	+	.	gene_id "ENSMUSG00000110184.2"; gene_type "processed_pseudogene"; gene_name "Gm45429"; level 2; mgi_id "MGI:5791265"; havana_gene "OTTMUSG00000060631.1";
chr7	HAVANA	transcript	11725157	11725328	0	+	.	gene_id "ENSMUSG00000110184.2"; transcript_id "ENSMUST00000209527.2"; gene_type "processed_pseudogene"; gene_name "Gm45429"; transcript_type "processed_pseudogene"; transcript_name "Gm45429-201"; level 2; transcript_support_level "NA"; mgi_id "MGI:5791265"; ont "PGO:0000004"; tag "basic"; tag "Ensembl_canonical"; tag "GENCODE_Primary"; havana_gene "OTTMUSG00000060631.1"; havana_transcript "OTTMUST00000148290.1";
chr7	HAVANA	exon	11725157	11725328	0	+	.	gene_id "ENSMUSG00000110184.2"; transcript_id "ENSMUST00000209527.2"; gene_type "processed_pseudogene"; gene_name "Gm45429"; transcript_type "processed_pseudogene"; transcript_name "Gm45429-201"; exon_number 1; exon_id "ENSMUSE00001387957.2"; level 2; transcript_support_level "NA"; mgi_id "MGI:5791265"; ont "PGO:0000004"; tag "basic"; tag "Ensembl_canonical"; tag "GENCODE_Primary"; havana_gene "OTTMUSG00000060631.1"; havana_transcript "OTTMUST00000148290.1";
chr7	HAVANA	gene	11728810	11729008	0	+	.	gene_id "ENSMUSG00000092398.2"; gene_type "unprocessed_pseudogene"; gene_name "Vmn1r-ps59"; level 2; mgi_id "MGI:3852402"; havana_gene "OTTMUSG00000038249.1";
chr7	HAVANA	transcript	11728810	11729008	0	+	.	gene_id "ENSMUSG00000092398.2"; transcript_id "ENSMUST00000172698.2"; gene_type "unprocessed_pseudogene"; gene_name "Vmn1r-ps59"; transcript_type "unprocessed_pseudogene"; transcript_name "Vmn1r-ps59-201"; level 2; transcript_support_level "NA"; mgi_id "MGI:3852402"; ont "PGO:0000005"; tag "basic"; tag "Ensembl_canonical"; tag "GENCODE_Primary"; havana_gene "OTTMUSG00000038249.1"; havana_transcript "OTTMUST00000098479.1";
chr7	HAVANA	exon	11728810	11729008	0	+	.	gene_id "ENSMUSG00000092398.2"; transcript_id "ENSMUST00000172698.2"; gene_type "unprocessed_pseudogene"; gene_name "Vmn1r-ps59"; transcript_type "unprocessed_pseudogene"; transcript_name "Vmn1r-ps59-201"; exon_number 1; exon_id "ENSMUSE00000939329.2"; level 2; transcript_support_level "NA"; mgi_id "MGI:3852402"; ont "PGO:0000005"; tag "basic"; tag "Ensembl_canonical"; tag "GENCODE_Primary"; havana_gene "OTTMUSG00000038249.1"; havana_transcript "OTTMUST00000098479.1";
chr7	HAVANA	exon	11738993	11739594	0	+	.	gene_id "ENSMUSG00000092318.2"; transcript_id "ENSMUST00000173467.2"; gene_type "unprocessed_pseudogene"; gene_name "Vmn1r-ps60"; transcript_type "unprocessed_pseudogene"; transcript_name "Vmn1r-ps60-201"; exon_number 1; exon_id "ENSMUSE00000936820.2"; level 2; transcript_support_level "NA"; mgi_id "MGI:3852403"; ont "PGO:0000005"; tag "basic"; tag "Ensembl_canonical"; tag "GENCODE_Primary"; havana_gene "OTTMUSG00000038250.1"; havana_transcript "OTTMUST00000098480.1";
chr7	HAVANA	gene	11738993	11740237	0	+	.	gene_id "ENSMUSG00000092318.2"; gene_type "unprocessed_pseudogene"; gene_name "Vmn1r-ps60"; level 2; mgi_id "MGI:3852403"; havana_gene "OTTMUSG00000038250.1";
chr7	HAVANA	transcript	11738993	11740237	0	+	.	gene_id "ENSMUSG00000092318.2"; transcript_id "ENSMUST00000173467.2"; gene_type "unprocessed_pseudogene"; gene_name "Vmn1r-ps60"; transcript_type "unprocessed_pseudogene"; transcript_name "Vmn1r-ps60-201"; level 2; transcript_support_level "NA"; mgi_id "MGI:3852403"; ont "PGO:0000005"; tag "basic"; tag "Ensembl_canonical"; tag "GENCODE_Primary"; havana_gene "OTTMUSG00000038250.1"; havana_transcript "OTTMUST00000098480.1";
chr7	HAVANA	exon	11739988	11740237	0	+	.	gene_id "ENSMUSG00000092318.2"; transcript_id "ENSMUST00000173467.2"; gene_type "unprocessed_pseudogene"; gene_name "Vmn1r-ps60"; transcript_type "unprocessed_pseudogene"; transcript_name "Vmn1r-ps60-201"; exon_number 2; exon_id "ENSMUSE00000943971.2"; level 2; transcript_support_level "NA"; mgi_id "MGI:3852403"; ont "PGO:0000005"; tag "basic"; tag "Ensembl_canonical"; tag "GENCODE_Primary"; havana_gene "OTTMUSG00000038250.1"; havana_transcript "OTTMUST00000098480.1";
chr7	HAVANA	exon	11759378	11759561	0	+	.	gene_id "ENSMUSG00000109758.2"; transcript_id "ENSMUST00000211196.2"; gene_type "unprocessed_pseudogene"; gene_name "Gm18854"; transcript_type "unprocessed_pseudogene"; transcript_name "Gm18854-201"; exon_number 1; exon_id "ENSMUSE00001387098.2"; level 2; transcript_support_level "NA"; mgi_id "MGI:5011039"; ont "PGO:0000005"; tag "basic"; tag "Ensembl_canonical"; tag "GENCODE_Primary"; havana_gene "OTTMUSG00000060643.1"; havana_transcript "OTTMUST00000148308.1";
chr7	HAVANA	gene	11759378	11764331	0	+	.	gene_id "ENSMUSG00000109758.2"; gene_type "unprocessed_pseudogene"; gene_name "Gm18854"; level 2; mgi_id "MGI:5011039"; havana_gene "OTTMUSG00000060643.1";
chr7	HAVANA	transcript	11759378	11764331	0	+	.	gene_id "ENSMUSG00000109758.2"; transcript_id "ENSMUST00000211196.2"; gene_type "unprocessed_pseudogene"; gene_name "Gm18854"; transcript_type "unprocessed_pseudogene"; transcript_name "Gm18854-201"; level 2; transcript_support_level "NA"; mgi_id "MGI:5011039"; ont "PGO:0000005"; tag "basic"; tag "Ensembl_canonical"; tag "GENCODE_Primary"; havana_gene "OTTMUSG00000060643.1"; havana_transcript "OTTMUST00000148308.1";
chr7	HAVANA	exon	11764187	11764331	0	+	.	gene_id "ENSMUSG00000109758.2"; transcript_id "ENSMUST00000211196.2"; gene_type "unprocessed_pseudogene"; gene_name "Gm18854"; transcript_type "unprocessed_pseudogene"; transcript_name "Gm18854-201"; exon_number 2; exon_id "ENSMUSE00001383383.2"; level 2; transcript_support_level "NA"; mgi_id "MGI:5011039"; ont "PGO:0000005"; tag "basic"; tag "Ensembl_canonical"; tag "GENCODE_Primary"; havana_gene "OTTMUSG00000060643.1"; havana_transcript "OTTMUST00000148308.1";
chr7	HAVANA	exon	11770679	11770829	0	+	.	gene_id "ENSMUSG00000095864.3"; transcript_id "ENSMUST00000228213.2"; gene_type "protein_coding"; gene_name "Vmn1r77"; transcript_type "protein_coding"; transcript_name "Vmn1r77-204"; exon_number 1; exon_id "ENSMUSE00001431089.2"; level 2; protein_id "ENSMUSP00000154253.2"; mgi_id "MGI:3779641"; tag "alternative_5_UTR"; tag "inferred_transcript_model"; tag "RNA_Seq_supported_only"; tag "upstream_ATG"; tag "basic"; havana_gene "OTTMUSG00000038251.1"; havana_transcript "OTTMUST00000169196.1";
chr7	HAVANA	UTR	11770679	11770829	0	+	.	gene_id "ENSMUSG00000095864.3"; transcript_id "ENSMUST00000228213.2"; gene_type "protein_coding"; gene_name "Vmn1r77"; transcript_type "protein_coding"; transcript_name "Vmn1r77-204"; exon_number 1; exon_id "ENSMUSE00001431089.2"; level 2; protein_id "ENSMUSP00000154253.2"; mgi_id "MGI:3779641"; tag "alternative_5_UTR"; tag "inferred_transcript_model"; tag "RNA_Seq_supported_only"; tag "upstream_ATG"; tag "basic"; havana_gene "OTTMUSG00000038251.1"; havana_transcript "OTTMUST00000169196.1";
chr7	HAVANA	exon	11770679	11770829	0	+	.	gene_id "ENSMUSG00000095864.3"; transcript_id "ENSMUST00000226525.2"; gene_type "protein_coding"; gene_name "Vmn1r77"; transcript_type "protein_coding"; transcript_name "Vmn1r77-202"; exon_number 1; exon_id "ENSMUSE00001431089.2"; level 2; protein_id "ENSMUSP00000154363.2"; mgi_id "MGI:3779641"; tag "alternative_5_UTR"; tag "inferred_transcript_model"; tag "RNA_Seq_supported_only"; tag "basic"; havana_gene "OTTMUSG00000038251.1"; havana_transcript "OTTMUST00000169197.1";
chr7	HAVANA	UTR	11770679	11770829	0	+	.	gene_id "ENSMUSG00000095864.3"; transcript_id "ENSMUST00000226525.2"; gene_type "protein_coding"; gene_name "Vmn1r77"; transcript_type "protein_coding"; transcript_name "Vmn1r77-202"; exon_number 1; exon_id "ENSMUSE00001431089.2"; level 2; protein_id "ENSMUSP00000154363.2"; mgi_id "MGI:3779641"; tag "alternative_5_UTR"; tag "inferred_transcript_model"; tag "RNA_Seq_supported_only"; tag "basic"; havana_gene "OTTMUSG00000038251.1"; havana_transcript "OTTMUST00000169197.1";
chr7	HAVANA	exon	11770679	11770829	0	+	.	gene_id "ENSMUSG00000095864.3"; transcript_id "ENSMUST00000227320.2"; gene_type "protein_coding"; gene_name "Vmn1r77"; transcript_type "protein_coding"; transcript_name "Vmn1r77-203"; exon_number 1; exon_id "ENSMUSE00001431089.2"; level 2; protein_id "ENSMUSP00000153872.2"; mgi_id "MGI:3779641"; tag "inferred_transcript_model"; tag "RNA_Seq_supported_partial"; tag "basic"; tag "Ensembl_canonical"; tag "GENCODE_Primary"; tag "appris_principal_1"; tag "CCDS"; ccdsid "CCDS52016.1"; havana_gene "OTTMUSG00000038251.1"; havana_transcript "OTTMUST00000098481.1";
chr7	HAVANA	UTR	11770679	11770829	0	+	.	gene_id "ENSMUSG00000095864.3"; transcript_id "ENSMUST00000227320.2"; gene_type "protein_coding"; gene_name "Vmn1r77"; transcript_type "protein_coding"; transcript_name "Vmn1r77-203"; exon_number 1; exon_id "ENSMUSE00001431089.2"; level 2; protein_id "ENSMUSP00000153872.2"; mgi_id "MGI:3779641"; tag "inferred_transcript_model"; tag "RNA_Seq_supported_partial"; tag "basic"; tag "Ensembl_canonical"; tag "GENCODE_Primary"; tag "appris_principal_1"; tag "CCDS"; ccdsid "CCDS52016.1"; havana_gene "OTTMUSG00000038251.1"; havana_transcript "OTTMUST00000098481.1";
chr7	HAVANA	transcript	11770679	11783219	0	+	.	gene_id "ENSMUSG00000095864.3"; transcript_id "ENSMUST00000228213.2"; gene_type "protein_coding"; gene_name "Vmn1r77"; transcript_type "protein_coding"; transcript_name "Vmn1r77-204"; level 2; protein_id "ENSMUSP00000154253.2"; mgi_id "MGI:3779641"; tag "alternative_5_UTR"; tag "inferred_transcript_model"; tag "RNA_Seq_supported_only"; tag "upstream_ATG"; tag "basic"; havana_gene "OTTMUSG00000038251.1"; havana_transcript "OTTMUST00000169196.1";
chr7	HAVANA	transcript	11770679	11783219	0	+	.	gene_id "ENSMUSG00000095864.3"; transcript_id "ENSMUST00000226525.2"; gene_type "protein_coding"; gene_name "Vmn1r77"; transcript_type "protein_coding"; transcript_name "Vmn1r77-202"; level 2; protein_id "ENSMUSP00000154363.2"; mgi_id "MGI:3779641"; tag "alternative_5_UTR"; tag "inferred_transcript_model"; tag "RNA_Seq_supported_only"; tag "basic"; havana_gene "OTTMUSG00000038251.1"; havana_transcript "OTTMUST00000169197.1";
chr7	HAVANA	gene	11770679	11783222	0	+	.	gene_id "ENSMUSG00000095864.3"; gene_type "protein_coding"; gene_name "Vmn1r77"; level 2; mgi_id "MGI:3779641"; havana_gene "OTTMUSG00000038251.1";
chr7	HAVANA	transcript	11770679	11783222	0	+	.	gene_id "ENSMUSG00000095864.3"; transcript_id "ENSMUST00000227320.2"; gene_type "protein_coding"; gene_name "Vmn1r77"; transcript_type "protein_coding"; transcript_name "Vmn1r77-203"; level 2; protein_id "ENSMUSP00000153872.2"; mgi_id "MGI:3779641"; tag "inferred_transcript_model"; tag "RNA_Seq_supported_partial"; tag "basic"; tag "Ensembl_canonical"; tag "GENCODE_Primary"; tag "appris_principal_1"; tag "CCDS"; ccdsid "CCDS52016.1"; havana_gene "OTTMUSG00000038251.1"; havana_transcript "OTTMUST00000098481.1";
chr7	HAVANA	exon	11774273	11774430	0	+	.	gene_id "ENSMUSG00000095864.3"; transcript_id "ENSMUST00000226525.2"; gene_type "protein_coding"; gene_name "Vmn1r77"; transcript_type "protein_coding"; transcript_name "Vmn1r77-202"; exon_number 2; exon_id "ENSMUSE00001430324.2"; level 2; protein_id "ENSMUSP00000154363.2"; mgi_id "MGI:3779641"; tag "alternative_5_UTR"; tag "inferred_transcript_model"; tag "RNA_Seq_supported_only"; tag "basic"; havana_gene "OTTMUSG00000038251.1"; havana_transcript "OTTMUST00000169197.1";
chr7	HAVANA	UTR	11774273	11774430	0	+	.	gene_id "ENSMUSG00000095864.3"; transcript_id "ENSMUST00000226525.2"; gene_type "protein_coding"; gene_name "Vmn1r77"; transcript_type "protein_coding"; transcript_name "Vmn1r77-202"; exon_number 2; exon_id "ENSMUSE00001430324.2"; level 2; protein_id "ENSMUSP00000154363.2"; mgi_id "MGI:3779641"; tag "alternative_5_UTR"; tag "inferred_transcript_model"; tag "RNA_Seq_supported_only"; tag "basic"; havana_gene "OTTMUSG00000038251.1"; havana_transcript "OTTMUST00000169197.1";
chr7	HAVANA	exon	11774273	11774430	0	+	.	gene_id "ENSMUSG00000095864.3"; transcript_id "ENSMUST00000227320.2"; gene_type "protein_coding"; gene_name "Vmn1r77"; transcript_type "protein_coding"; transcript_name "Vmn1r77-203"; exon_number 2; exon_id "ENSMUSE00001430324.2"; level 2; protein_id "ENSMUSP00000153872.2"; mgi_id "MGI:3779641"; tag "inferred_transcript_model"; tag "RNA_Seq_supported_partial"; tag "basic"; tag "Ensembl_canonical"; tag "GENCODE_Primary"; tag "appris_principal_1"; tag "CCDS"; ccdsid "CCDS52016.1"; havana_gene "OTTMUSG00000038251.1"; havana_transcript "OTTMUST00000098481.1";
chr7	HAVANA	UTR	11774273	11774430	0	+	.	gene_id "ENSMUSG00000095864.3"; transcript_id "ENSMUST00000227320.2"; gene_type "protein_coding"; gene_name "Vmn1r77"; transcript_type "protein_coding"; transcript_name "Vmn1r77-203"; exon_number 2; exon_id "ENSMUSE00001430324.2"; level 2; protein_id "ENSMUSP00000153872.2"; mgi_id "MGI:3779641"; tag "inferred_transcript_model"; tag "RNA_Seq_supported_partial"; tag "basic"; tag "Ensembl_canonical"; tag "GENCODE_Primary"; tag "appris_principal_1"; tag "CCDS"; ccdsid "CCDS52016.1"; havana_gene "OTTMUSG00000038251.1"; havana_transcript "OTTMUST00000098481.1";
chr7	HAVANA	UTR	11775224	11775225	0	+	.	gene_id "ENSMUSG00000095864.3"; transcript_id "ENSMUST00000227320.2"; gene_type "protein_coding"; gene_name "Vmn1r77"; transcript_type "protein_coding"; transcript_name "Vmn1r77-203"; exon_number 3; exon_id "ENSMUSE00001433545.2"; level 2; protein_id "ENSMUSP00000153872.2"; mgi_id "MGI:3779641"; tag "inferred_transcript_model"; tag "RNA_Seq_supported_partial"; tag "basic"; tag "Ensembl_canonical"; tag "GENCODE_Primary"; tag "appris_principal_1"; tag "CCDS"; ccdsid "CCDS52016.1"; havana_gene "OTTMUSG00000038251.1"; havana_transcript "OTTMUST00000098481.1";
chr7	HAVANA	exon	11775224	11783222	0	+	.	gene_id "ENSMUSG00000095864.3"; transcript_id "ENSMUST00000227320.2"; gene_type "protein_coding"; gene_name "Vmn1r77"; transcript_type "protein_coding"; transcript_name "Vmn1r77-203"; exon_number 3; exon_id "ENSMUSE00001433545.2"; level 2; protein_id "ENSMUSP00000153872.2"; mgi_id "MGI:3779641"; tag "inferred_transcript_model"; tag "RNA_Seq_supported_partial"; tag "basic"; tag "Ensembl_canonical"; tag "GENCODE_Primary"; tag "appris_principal_1"; tag "CCDS"; ccdsid "CCDS52016.1"; havana_gene "OTTMUSG00000038251.1"; havana_transcript "OTTMUST00000098481.1";
chr7	HAVANA	start_codon	11775226	11775228	0	+	0	gene_id "ENSMUSG00000095864.3"; transcript_id "ENSMUST00000227320.2"; gene_type "protein_coding"; gene_name "Vmn1r77"; transcript_type "protein_coding"; transcript_name "Vmn1r77-203"; exon_number 3; exon_id "ENSMUSE00001433545.2"; level 2; protein_id "ENSMUSP00000153872.2"; mgi_id "MGI:3779641"; tag "inferred_transcript_model"; tag "RNA_Seq_supported_partial"; tag "basic"; tag "Ensembl_canonical"; tag "GENCODE_Primary"; tag "appris_principal_1"; tag "CCDS"; ccdsid "CCDS52016.1"; havana_gene "OTTMUSG00000038251.1"; havana_transcript "OTTMUST00000098481.1";
chr7	ENSEMBL	start_codon	11775226	11775228	0	+	0	gene_id "ENSMUSG00000095864.3"; transcript_id "ENSMUST00000164446.2"; gene_type "protein_coding"; gene_name "Vmn1r77"; transcript_type "protein_coding"; transcript_name "Vmn1r77-201"; exon_number 1; exon_id "ENSMUSE00001081041.2"; level 3; protein_id "ENSMUSP00000130869.2"; transcript_support_level "NA"; mgi_id "MGI:3779641"; tag "basic"; tag "appris_principal_1"; tag "CCDS"; ccdsid "CCDS52016.1"; havana_gene "OTTMUSG00000038251.1";
chr7	HAVANA	CDS	11775226	11776143	0	+	0	gene_id "ENSMUSG00000095864.3"; transcript_id "ENSMUST00000227320.2"; gene_type "protein_coding"; gene_name "Vmn1r77"; transcript_type "protein_coding"; transcript_name "Vmn1r77-203"; exon_number 3; exon_id "ENSMUSE00001433545.2"; level 2; protein_id "ENSMUSP00000153872.2"; mgi_id "MGI:3779641"; tag "inferred_transcript_model"; tag "RNA_Seq_supported_partial"; tag "basic"; tag "Ensembl_canonical"; tag "GENCODE_Primary"; tag "appris_principal_1"; tag "CCDS"; ccdsid "CCDS52016.1"; havana_gene "OTTMUSG00000038251.1"; havana_transcript "OTTMUST00000098481.1";
chr7	ENSEMBL	CDS	11775226	11776143	0	+	0	gene_id "ENSMUSG00000095864.3"; transcript_id "ENSMUST00000164446.2"; gene_type "protein_coding"; gene_name "Vmn1r77"; transcript_type "protein_coding"; transcript_name "Vmn1r77-201"; exon_number 1; exon_id "ENSMUSE00001081041.2"; level 3; protein_id "ENSMUSP00000130869.2"; transcript_support_level "NA"; mgi_id "MGI:3779641"; tag "basic"; tag "appris_principal_1"; tag "CCDS"; ccdsid "CCDS52016.1"; havana_gene "OTTMUSG00000038251.1";
chr7	ENSEMBL	transcript	11775226	11776146	0	+	.	gene_id "ENSMUSG00000095864.3"; transcript_id "ENSMUST00000164446.2"; gene_type "protein_coding"; gene_name "Vmn1r77"; transcript_type "protein_coding"; transcript_name "Vmn1r77-201"; level 3; protein_id "ENSMUSP00000130869.2"; transcript_support_level "NA"; mgi_id "MGI:3779641"; tag "basic"; tag "appris_principal_1"; tag "CCDS"; ccdsid "CCDS52016.1"; havana_gene "OTTMUSG00000038251.1";
chr7	ENSEMBL	exon	11775226	11776146	0	+	.	gene_id "ENSMUSG00000095864.3"; transcript_id "ENSMUST00000164446.2"; gene_type "protein_coding"; gene_name "Vmn1r77"; transcript_type "protein_coding"; transcript_name "Vmn1r77-201"; exon_number 1; exon_id "ENSMUSE00001081041.2"; level 3; protein_id "ENSMUSP00000130869.2"; transcript_support_level "NA"; mgi_id "MGI:3779641"; tag "basic"; tag "appris_principal_1"; tag "CCDS"; ccdsid "CCDS52016.1"; havana_gene "OTTMUSG00000038251.1";
chr7	HAVANA	UTR	11775277	11775429	0	+	.	gene_id "ENSMUSG00000095864.3"; transcript_id "ENSMUST00000228213.2"; gene_type "protein_coding"; gene_name "Vmn1r77"; transcript_type "protein_coding"; transcript_name "Vmn1r77-204"; exon_number 2; exon_id "ENSMUSE00001434651.2"; level 2; protein_id "ENSMUSP00000154253.2"; mgi_id "MGI:3779641"; tag "alternative_5_UTR"; tag "inferred_transcript_model"; tag "RNA_Seq_supported_only"; tag "upstream_ATG"; tag "basic"; havana_gene "OTTMUSG00000038251.1"; havana_transcript "OTTMUST00000169196.1";
chr7	HAVANA	UTR	11775277	11775429	0	+	.	gene_id "ENSMUSG00000095864.3"; transcript_id "ENSMUST00000226525.2"; gene_type "protein_coding"; gene_name "Vmn1r77"; transcript_type "protein_coding"; transcript_name "Vmn1r77-202"; exon_number 3; exon_id "ENSMUSE00001434651.2"; level 2; protein_id "ENSMUSP00000154363.2"; mgi_id "MGI:3779641"; tag "alternative_5_UTR"; tag "inferred_transcript_model"; tag "RNA_Seq_supported_only"; tag "basic"; havana_gene "OTTMUSG00000038251.1"; havana_transcript "OTTMUST00000169197.1";
chr7	HAVANA	exon	11775277	11783219	0	+	.	gene_id "ENSMUSG00000095864.3"; transcript_id "ENSMUST00000228213.2"; gene_type "protein_coding"; gene_name "Vmn1r77"; transcript_type "protein_coding"; transcript_name "Vmn1r77-204"; exon_number 2; exon_id "ENSMUSE00001434651.2"; level 2; protein_id "ENSMUSP00000154253.2"; mgi_id "MGI:3779641"; tag "alternative_5_UTR"; tag "inferred_transcript_model"; tag "RNA_Seq_supported_only"; tag "upstream_ATG"; tag "basic"; havana_gene "OTTMUSG00000038251.1"; havana_transcript "OTTMUST00000169196.1";
chr7	HAVANA	exon	11775277	11783219	0	+	.	gene_id "ENSMUSG00000095864.3"; transcript_id "ENSMUST00000226525.2"; gene_type "protein_coding"; gene_name "Vmn1r77"; transcript_type "protein_coding"; transcript_name "Vmn1r77-202"; exon_number 3; exon_id "ENSMUSE00001434651.2"; level 2; protein_id "ENSMUSP00000154363.2"; mgi_id "MGI:3779641"; tag "alternative_5_UTR"; tag "inferred_transcript_model"; tag "RNA_Seq_supported_only"; tag "basic"; havana_gene "OTTMUSG00000038251.1"; havana_transcript "OTTMUST00000169197.1";
chr7	HAVANA	start_codon	11775430	11775432	0	+	0	gene_id "ENSMUSG00000095864.3"; transcript_id "ENSMUST00000228213.2"; gene_type "protein_coding"; gene_name "Vmn1r77"; transcript_type "protein_coding"; transcript_name "Vmn1r77-204"; exon_number 2; exon_id "ENSMUSE00001434651.2"; level 2; protein_id "ENSMUSP00000154253.2"; mgi_id "MGI:3779641"; tag "alternative_5_UTR"; tag "inferred_transcript_model"; tag "RNA_Seq_supported_only"; tag "upstream_ATG"; tag "basic"; havana_gene "OTTMUSG00000038251.1"; havana_transcript "OTTMUST00000169196.1";
chr7	HAVANA	start_codon	11775430	11775432	0	+	0	gene_id "ENSMUSG00000095864.3"; transcript_id "ENSMUST00000226525.2"; gene_type "protein_coding"; gene_name "Vmn1r77"; transcript_type "protein_coding"; transcript_name "Vmn1r77-202"; exon_number 3; exon_id "ENSMUSE00001434651.2"; level 2; protein_id "ENSMUSP00000154363.2"; mgi_id "MGI:3779641"; tag "alternative_5_UTR"; tag "inferred_transcript_model"; tag "RNA_Seq_supported_only"; tag "basic"; havana_gene "OTTMUSG00000038251.1"; havana_transcript "OTTMUST00000169197.1";
chr7	HAVANA	CDS	11775430	11776143	0	+	0	gene_id "ENSMUSG00000095864.3"; transcript_id "ENSMUST00000228213.2"; gene_type "protein_coding"; gene_name "Vmn1r77"; transcript_type "protein_coding"; transcript_name "Vmn1r77-204"; exon_number 2; exon_id "ENSMUSE00001434651.2"; level 2; protein_id "ENSMUSP00000154253.2"; mgi_id "MGI:3779641"; tag "alternative_5_UTR"; tag "inferred_transcript_model"; tag "RNA_Seq_supported_only"; tag "upstream_ATG"; tag "basic"; havana_gene "OTTMUSG00000038251.1"; havana_transcript "OTTMUST00000169196.1";
chr7	HAVANA	CDS	11775430	11776143	0	+	0	gene_id "ENSMUSG00000095864.3"; transcript_id "ENSMUST00000226525.2"; gene_type "protein_coding"; gene_name "Vmn1r77"; transcript_type "protein_coding"; transcript_name "Vmn1r77-202"; exon_number 3; exon_id "ENSMUSE00001434651.2"; level 2; protein_id "ENSMUSP00000154363.2"; mgi_id "MGI:3779641"; tag "alternative_5_UTR"; tag "inferred_transcript_model"; tag "RNA_Seq_supported_only"; tag "basic"; havana_gene "OTTMUSG00000038251.1"; havana_transcript "OTTMUST00000169197.1";
chr7	HAVANA	stop_codon	11776144	11776146	0	+	0	gene_id "ENSMUSG00000095864.3"; transcript_id "ENSMUST00000228213.2"; gene_type "protein_coding"; gene_name "Vmn1r77"; transcript_type "protein_coding"; transcript_name "Vmn1r77-204"; exon_number 2; exon_id "ENSMUSE00001434651.2"; level 2; protein_id "ENSMUSP00000154253.2"; mgi_id "MGI:3779641"; tag "alternative_5_UTR"; tag "inferred_transcript_model"; tag "RNA_Seq_supported_only"; tag "upstream_ATG"; tag "basic"; havana_gene "OTTMUSG00000038251.1"; havana_transcript "OTTMUST00000169196.1";
chr7	HAVANA	stop_codon	11776144	11776146	0	+	0	gene_id "ENSMUSG00000095864.3"; transcript_id "ENSMUST00000226525.2"; gene_type "protein_coding"; gene_name "Vmn1r77"; transcript_type "protein_coding"; transcript_name "Vmn1r77-202"; exon_number 3; exon_id "ENSMUSE00001434651.2"; level 2; protein_id "ENSMUSP00000154363.2"; mgi_id "MGI:3779641"; tag "alternative_5_UTR"; tag "inferred_transcript_model"; tag "RNA_Seq_supported_only"; tag "basic"; havana_gene "OTTMUSG00000038251.1"; havana_transcript "OTTMUST00000169197.1";
chr7	HAVANA	stop_codon	11776144	11776146	0	+	0	gene_id "ENSMUSG00000095864.3"; transcript_id "ENSMUST00000227320.2"; gene_type "protein_coding"; gene_name "Vmn1r77"; transcript_type "protein_coding"; transcript_name "Vmn1r77-203"; exon_number 3; exon_id "ENSMUSE00001433545.2"; level 2; protein_id "ENSMUSP00000153872.2"; mgi_id "MGI:3779641"; tag "inferred_transcript_model"; tag "RNA_Seq_supported_partial"; tag "basic"; tag "Ensembl_canonical"; tag "GENCODE_Primary"; tag "appris_principal_1"; tag "CCDS"; ccdsid "CCDS52016.1"; havana_gene "OTTMUSG00000038251.1"; havana_transcript "OTTMUST00000098481.1";
chr7	ENSEMBL	stop_codon	11776144	11776146	0	+	0	gene_id "ENSMUSG00000095864.3"; transcript_id "ENSMUST00000164446.2"; gene_type "protein_coding"; gene_name "Vmn1r77"; transcript_type "protein_coding"; transcript_name "Vmn1r77-201"; exon_number 1; exon_id "ENSMUSE00001081041.2"; level 3; protein_id "ENSMUSP00000130869.2"; transcript_support_level "NA"; mgi_id "MGI:3779641"; tag "basic"; tag "appris_principal_1"; tag "CCDS"; ccdsid "CCDS52016.1"; havana_gene "OTTMUSG00000038251.1";
chr7	ENSEMBL	UTR	11776144	11776146	0	+	.	gene_id "ENSMUSG00000095864.3"; transcript_id "ENSMUST00000164446.2"; gene_type "protein_coding"; gene_name "Vmn1r77"; transcript_type "protein_coding"; transcript_name "Vmn1r77-201"; exon_number 1; exon_id "ENSMUSE00001081041.2"; level 3; protein_id "ENSMUSP00000130869.2"; transcript_support_level "NA"; mgi_id "MGI:3779641"; tag "basic"; tag "appris_principal_1"; tag "CCDS"; ccdsid "CCDS52016.1"; havana_gene "OTTMUSG00000038251.1";
chr7	HAVANA	UTR	11776144	11783219	0	+	.	gene_id "ENSMUSG00000095864.3"; transcript_id "ENSMUST00000228213.2"; gene_type "protein_coding"; gene_name "Vmn1r77"; transcript_type "protein_coding"; transcript_name "Vmn1r77-204"; exon_number 2; exon_id "ENSMUSE00001434651.2"; level 2; protein_id "ENSMUSP00000154253.2"; mgi_id "MGI:3779641"; tag "alternative_5_UTR"; tag "inferred_transcript_model"; tag "RNA_Seq_supported_only"; tag "upstream_ATG"; tag "basic"; havana_gene "OTTMUSG00000038251.1"; havana_transcript "OTTMUST00000169196.1";
chr7	HAVANA	UTR	11776144	11783219	0	+	.	gene_id "ENSMUSG00000095864.3"; transcript_id "ENSMUST00000226525.2"; gene_type "protein_coding"; gene_name "Vmn1r77"; transcript_type "protein_coding"; transcript_name "Vmn1r77-202"; exon_number 3; exon_id "ENSMUSE00001434651.2"; level 2; protein_id "ENSMUSP00000154363.2"; mgi_id "MGI:3779641"; tag "alternative_5_UTR"; tag "inferred_transcript_model"; tag "RNA_Seq_supported_only"; tag "basic"; havana_gene "OTTMUSG00000038251.1"; havana_transcript "OTTMUST00000169197.1";
chr7	HAVANA	UTR	11776144	11783222	0	+	.	gene_id "ENSMUSG00000095864.3"; transcript_id "ENSMUST00000227320.2"; gene_type "protein_coding"; gene_name "Vmn1r77"; transcript_type "protein_coding"; transcript_name "Vmn1r77-203"; exon_number 3; exon_id "ENSMUSE00001433545.2"; level 2; protein_id "ENSMUSP00000153872.2"; mgi_id "MGI:3779641"; tag "inferred_transcript_model"; tag "RNA_Seq_supported_partial"; tag "basic"; tag "Ensembl_canonical"; tag "GENCODE_Primary"; tag "appris_principal_1"; tag "CCDS"; ccdsid "CCDS52016.1"; havana_gene "OTTMUSG00000038251.1"; havana_transcript "OTTMUST00000098481.1";
chr7	HAVANA	gene	11825204	11826025	0	+	.	gene_id "ENSMUSG00000092535.2"; gene_type "unprocessed_pseudogene"; gene_name "Vmn1r-ps61"; level 2; mgi_id "MGI:3852404"; havana_gene "OTTMUSG00000038252.1";
chr7	HAVANA	transcript	11825204	11826025	0	+	.	gene_id "ENSMUSG00000092535.2"; transcript_id "ENSMUST00000173771.2"; gene_type "unprocessed_pseudogene"; gene_name "Vmn1r-ps61"; transcript_type "unprocessed_pseudogene"; transcript_name "Vmn1r-ps61-201"; level 2; transcript_support_level "NA"; mgi_id "MGI:3852404"; ont "PGO:0000005"; tag "basic"; tag "Ensembl_canonical"; tag "GENCODE_Primary"; havana_gene "OTTMUSG00000038252.1"; havana_transcript "OTTMUST00000098482.1";
chr7	HAVANA	exon	11825204	11826025	0	+	.	gene_id "ENSMUSG00000092535.2"; transcript_id "ENSMUST00000173771.2"; gene_type "unprocessed_pseudogene"; gene_name "Vmn1r-ps61"; transcript_type "unprocessed_pseudogene"; transcript_name "Vmn1r-ps61-201"; exon_number 1; exon_id "ENSMUSE00000944731.2"; level 2; transcript_support_level "NA"; mgi_id "MGI:3852404"; ont "PGO:0000005"; tag "basic"; tag "Ensembl_canonical"; tag "GENCODE_Primary"; havana_gene "OTTMUSG00000038252.1"; havana_transcript "OTTMUST00000098482.1";
chr7	HAVANA	exon	11847192	11847948	0	+	.	gene_id "ENSMUSG00000092350.2"; transcript_id "ENSMUST00000173275.2"; gene_type "unprocessed_pseudogene"; gene_name "Vmn1r-ps62"; transcript_type "unprocessed_pseudogene"; transcript_name "Vmn1r-ps62-201"; exon_number 1; exon_id "ENSMUSE00000936706.2"; level 2; transcript_support_level "NA"; mgi_id "MGI:3852405"; ont "PGO:0000005"; tag "basic"; tag "Ensembl_canonical"; tag "GENCODE_Primary"; havana_gene "OTTMUSG00000038253.1"; havana_transcript "OTTMUST00000098483.1";
chr7	HAVANA	gene	11847192	11848468	0	+	.	gene_id "ENSMUSG00000092350.2"; gene_type "unprocessed_pseudogene"; gene_name "Vmn1r-ps62"; level 2; mgi_id "MGI:3852405"; havana_gene "OTTMUSG00000038253.1";
chr7	HAVANA	transcript	11847192	11848468	0	+	.	gene_id "ENSMUSG00000092350.2"; transcript_id "ENSMUST00000173275.2"; gene_type "unprocessed_pseudogene"; gene_name "Vmn1r-ps62"; transcript_type "unprocessed_pseudogene"; transcript_name "Vmn1r-ps62-201"; level 2; transcript_support_level "NA"; mgi_id "MGI:3852405"; ont "PGO:0000005"; tag "basic"; tag "Ensembl_canonical"; tag "GENCODE_Primary"; havana_gene "OTTMUSG00000038253.1"; havana_transcript "OTTMUST00000098483.1";
chr7	HAVANA	exon	11848316	11848468	0	+	.	gene_id "ENSMUSG00000092350.2"; transcript_id "ENSMUST00000173275.2"; gene_type "unprocessed_pseudogene"; gene_name "Vmn1r-ps62"; transcript_type "unprocessed_pseudogene"; transcript_name "Vmn1r-ps62-201"; exon_number 2; exon_id "ENSMUSE00000943146.2"; level 2; transcript_support_level "NA"; mgi_id "MGI:3852405"; ont "PGO:0000005"; tag "basic"; tag "Ensembl_canonical"; tag "GENCODE_Primary"; havana_gene "OTTMUSG00000038253.1"; havana_transcript "OTTMUST00000098483.1";
chr7	HAVANA	gene	11857568	11857850	0	+	.	gene_id "ENSMUSG00000109914.2"; gene_type "processed_pseudogene"; gene_name "Gm45498"; level 2; mgi_id "MGI:5791334"; havana_gene "OTTMUSG00000061471.1";
chr7	HAVANA	transcript	11857568	11857850	0	+	.	gene_id "ENSMUSG00000109914.2"; transcript_id "ENSMUST00000210346.2"; gene_type "processed_pseudogene"; gene_name "Gm45498"; transcript_type "processed_pseudogene"; transcript_name "Gm45498-201"; level 2; transcript_support_level "NA"; mgi_id "MGI:5791334"; ont "PGO:0000004"; tag "basic"; tag "Ensembl_canonical"; tag "GENCODE_Primary"; havana_gene "OTTMUSG00000061471.1"; havana_transcript "OTTMUST00000150009.1";
chr7	HAVANA	exon	11857568	11857850	0	+	.	gene_id "ENSMUSG00000109914.2"; transcript_id "ENSMUST00000210346.2"; gene_type "processed_pseudogene"; gene_name "Gm45498"; transcript_type "processed_pseudogene"; transcript_name "Gm45498-201"; exon_number 1; exon_id "ENSMUSE00001383298.2"; level 2; transcript_support_level "NA"; mgi_id "MGI:5791334"; ont "PGO:0000004"; tag "basic"; tag "Ensembl_canonical"; tag "GENCODE_Primary"; havana_gene "OTTMUSG00000061471.1"; havana_transcript "OTTMUST00000150009.1";
chr7	HAVANA	gene	11872248	11873236	0	+	.	gene_id "ENSMUSG00000092248.2"; gene_type "unprocessed_pseudogene"; gene_name "Vmn1r-ps63"; level 2; mgi_id "MGI:4438458"; havana_gene "OTTMUSG00000038254.1";
chr7	HAVANA	transcript	11872248	11873236	0	+	.	gene_id "ENSMUSG00000092248.2"; transcript_id "ENSMUST00000174565.2"; gene_type "unprocessed_pseudogene"; gene_name "Vmn1r-ps63"; transcript_type "unprocessed_pseudogene"; transcript_name "Vmn1r-ps63-201"; level 2; transcript_support_level "NA"; mgi_id "MGI:4438458"; ont "PGO:0000005"; tag "basic"; tag "Ensembl_canonical"; tag "GENCODE_Primary"; havana_gene "OTTMUSG00000038254.1"; havana_transcript "OTTMUST00000098484.1";
chr7	HAVANA	exon	11872248	11873236	0	+	.	gene_id "ENSMUSG00000092248.2"; transcript_id "ENSMUST00000174565.2"; gene_type "unprocessed_pseudogene"; gene_name "Vmn1r-ps63"; transcript_type "unprocessed_pseudogene"; transcript_name "Vmn1r-ps63-201"; exon_number 1; exon_id "ENSMUSE00000935355.2"; level 2; transcript_support_level "NA"; mgi_id "MGI:4438458"; ont "PGO:0000005"; tag "basic"; tag "Ensembl_canonical"; tag "GENCODE_Primary"; havana_gene "OTTMUSG00000038254.1"; havana_transcript "OTTMUST00000098484.1";
chr7	sragcm37_es	exon	11874414	11874481	0.00420844722059603	+	.	gene_id "ENSMUSG00000061602.4"; transcript_id "ENSMUSG00000061602.4_tx_2"; exon_id "chr7_11874414_11874481_+"; exonnum "1"; txlen "535";
chr7	sragcm37_mid	exon	11875947	11876019	0.00420844722059603	+	.	gene_id "ENSMUSG00000061602.4"; transcript_id "ENSMUSG00000061602.4_tx_2"; exon_id "chr7_11875947_11876019_+"; exonnum "2"; txlen "535";
chr7	sragcm37_mid	exon	11877048	11877117	0.00420844722059603	+	.	gene_id "ENSMUSG00000061602.4"; transcript_id "ENSMUSG00000061602.4_tx_2"; exon_id "chr7_11877048_11877117_+"; exonnum "3"; txlen "535";
chr7	sragcm37_es	exon	11881001	11881246	0.0229360373522484	+	.	gene_id "ENSMUSG00000061602.4"; transcript_id "ENSMUSG00000061602.4_tx_1"; exon_id "chr7_11881001_11881246_+"; exonnum "1"; txlen "570";
chr7	sragcm37_es	exon	11881001	11881246	0.00210422361029802	+	.	gene_id "ENSMUSG00000061602.4"; transcript_id "ENSMUSG00000061602.4_tx_3"; exon_id "chr7_11881001_11881246_+"; exonnum "1"; txlen "655";
chr7	sragcm37_mid	exon	11881918	11882002	0.00210422361029802	+	.	gene_id "ENSMUSG00000061602.4"; transcript_id "ENSMUSG00000061602.4_tx_3"; exon_id "chr7_11881918_11882002_+"; exonnum "2"; txlen "655";
chr7	HAVANA	exon	11884184	11884292	0	+	.	gene_id "ENSMUSG00000061602.4"; transcript_id "ENSMUST00000228664.2"; gene_type "protein_coding"; gene_name "Vmn1r78"; transcript_type "protein_coding"; transcript_name "Vmn1r78-203"; exon_number 1; exon_id "ENSMUSE00001433779.2"; level 2; protein_id "ENSMUSP00000154797.2"; mgi_id "MGI:2159646"; tag "inferred_transcript_model"; tag "not_best_in_genome_evidence"; tag "RNA_Seq_supported_partial"; tag "upstream_ATG"; tag "basic"; tag "Ensembl_canonical"; tag "GENCODE_Primary"; tag "appris_principal_1"; tag "CCDS"; ccdsid "CCDS20804.1"; havana_gene "OTTMUSG00000038255.1"; havana_transcript "OTTMUST00000098485.1";
chr7	HAVANA	UTR	11884184	11884292	0	+	.	gene_id "ENSMUSG00000061602.4"; transcript_id "ENSMUST00000228664.2"; gene_type "protein_coding"; gene_name "Vmn1r78"; transcript_type "protein_coding"; transcript_name "Vmn1r78-203"; exon_number 1; exon_id "ENSMUSE00001433779.2"; level 2; protein_id "ENSMUSP00000154797.2"; mgi_id "MGI:2159646"; tag "inferred_transcript_model"; tag "not_best_in_genome_evidence"; tag "RNA_Seq_supported_partial"; tag "upstream_ATG"; tag "basic"; tag "Ensembl_canonical"; tag "GENCODE_Primary"; tag "appris_principal_1"; tag "CCDS"; ccdsid "CCDS20804.1"; havana_gene "OTTMUSG00000038255.1"; havana_transcript "OTTMUST00000098485.1";
chr7	HAVANA	exon	11884184	11884292	0	+	.	gene_id "ENSMUSG00000061602.4"; transcript_id "ENSMUST00000228244.2"; gene_type "protein_coding"; gene_name "Vmn1r78"; transcript_type "protein_coding"; transcript_name "Vmn1r78-202"; exon_number 1; exon_id "ENSMUSE00001433779.2"; level 2; protein_id "ENSMUSP00000154016.2"; mgi_id "MGI:2159646"; tag "alternative_5_UTR"; tag "inferred_transcript_model"; tag "RNA_Seq_supported_only"; tag "basic"; tag "appris_principal_1"; tag "CCDS"; ccdsid "CCDS20804.1"; havana_gene "OTTMUSG00000038255.1"; havana_transcript "OTTMUST00000169198.1";
chr7	HAVANA	UTR	11884184	11884292	0	+	.	gene_id "ENSMUSG00000061602.4"; transcript_id "ENSMUST00000228244.2"; gene_type "protein_coding"; gene_name "Vmn1r78"; transcript_type "protein_coding"; transcript_name "Vmn1r78-202"; exon_number 1; exon_id "ENSMUSE00001433779.2"; level 2; protein_id "ENSMUSP00000154016.2"; mgi_id "MGI:2159646"; tag "alternative_5_UTR"; tag "inferred_transcript_model"; tag "RNA_Seq_supported_only"; tag "basic"; tag "appris_principal_1"; tag "CCDS"; ccdsid "CCDS20804.1"; havana_gene "OTTMUSG00000038255.1"; havana_transcript "OTTMUST00000169198.1";
chr7	HAVANA	gene	11884184	11893886	0	+	.	gene_id "ENSMUSG00000061602.4"; gene_type "protein_coding"; gene_name "Vmn1r78"; level 2; mgi_id "MGI:2159646"; havana_gene "OTTMUSG00000038255.1";
chr7	HAVANA	transcript	11884184	11893886	0	+	.	gene_id "ENSMUSG00000061602.4"; transcript_id "ENSMUST00000228664.2"; gene_type "protein_coding"; gene_name "Vmn1r78"; transcript_type "protein_coding"; transcript_name "Vmn1r78-203"; level 2; protein_id "ENSMUSP00000154797.2"; mgi_id "MGI:2159646"; tag "inferred_transcript_model"; tag "not_best_in_genome_evidence"; tag "RNA_Seq_supported_partial"; tag "upstream_ATG"; tag "basic"; tag "Ensembl_canonical"; tag "GENCODE_Primary"; tag "appris_principal_1"; tag "CCDS"; ccdsid "CCDS20804.1"; havana_gene "OTTMUSG00000038255.1"; havana_transcript "OTTMUST00000098485.1";
chr7	HAVANA	transcript	11884184	11893886	0	+	.	gene_id "ENSMUSG00000061602.4"; transcript_id "ENSMUST00000228244.2"; gene_type "protein_coding"; gene_name "Vmn1r78"; transcript_type "protein_coding"; transcript_name "Vmn1r78-202"; level 2; protein_id "ENSMUSP00000154016.2"; mgi_id "MGI:2159646"; tag "alternative_5_UTR"; tag "inferred_transcript_model"; tag "RNA_Seq_supported_only"; tag "basic"; tag "appris_principal_1"; tag "CCDS"; ccdsid "CCDS20804.1"; havana_gene "OTTMUSG00000038255.1"; havana_transcript "OTTMUST00000169198.1";
chr7	HAVANA	exon	11884922	11885245	0	+	.	gene_id "ENSMUSG00000061602.4"; transcript_id "ENSMUST00000228244.2"; gene_type "protein_coding"; gene_name "Vmn1r78"; transcript_type "protein_coding"; transcript_name "Vmn1r78-202"; exon_number 2; exon_id "ENSMUSE00001431884.2"; level 2; protein_id "ENSMUSP00000154016.2"; mgi_id "MGI:2159646"; tag "alternative_5_UTR"; tag "inferred_transcript_model"; tag "RNA_Seq_supported_only"; tag "basic"; tag "appris_principal_1"; tag "CCDS"; ccdsid "CCDS20804.1"; havana_gene "OTTMUSG00000038255.1"; havana_transcript "OTTMUST00000169198.1";
chr7	HAVANA	UTR	11884922	11885245	0	+	.	gene_id "ENSMUSG00000061602.4"; transcript_id "ENSMUST00000228244.2"; gene_type "protein_coding"; gene_name "Vmn1r78"; transcript_type "protein_coding"; transcript_name "Vmn1r78-202"; exon_number 2; exon_id "ENSMUSE00001431884.2"; level 2; protein_id "ENSMUSP00000154016.2"; mgi_id "MGI:2159646"; tag "alternative_5_UTR"; tag "inferred_transcript_model"; tag "RNA_Seq_supported_only"; tag "basic"; tag "appris_principal_1"; tag "CCDS"; ccdsid "CCDS20804.1"; havana_gene "OTTMUSG00000038255.1"; havana_transcript "OTTMUST00000169198.1";
chr7	ENSEMBL_gcm37	exon	11884922	11885245	0.0229360373522484	+	.	gene_id "ENSMUSG00000061602.4"; transcript_id "ENSMUSG00000061602.4_tx_1"; exon_id "chr7_11884922_11885245_+"; exonnum "2"; txlen "570";
chr7	ENSEMBL_gcm37	exon	11884922	11885245	0.00420844722059603	+	.	gene_id "ENSMUSG00000061602.4"; transcript_id "ENSMUSG00000061602.4_tx_2"; exon_id "chr7_11884922_11885245_+"; exonnum "4"; txlen "535";
chr7	ENSEMBL_gcm37	exon	11884922	11885245	0.00210422361029802	+	.	gene_id "ENSMUSG00000061602.4"; transcript_id "ENSMUSG00000061602.4_tx_3"; exon_id "chr7_11884922_11885245_+"; exonnum "3"; txlen "655";
chr7	HAVANA	exon	11884922	11885414	0	+	.	gene_id "ENSMUSG00000061602.4"; transcript_id "ENSMUST00000228664.2"; gene_type "protein_coding"; gene_name "Vmn1r78"; transcript_type "protein_coding"; transcript_name "Vmn1r78-203"; exon_number 2; exon_id "ENSMUSE00001431188.2"; level 2; protein_id "ENSMUSP00000154797.2"; mgi_id "MGI:2159646"; tag "inferred_transcript_model"; tag "not_best_in_genome_evidence"; tag "RNA_Seq_supported_partial"; tag "upstream_ATG"; tag "basic"; tag "Ensembl_canonical"; tag "GENCODE_Primary"; tag "appris_principal_1"; tag "CCDS"; ccdsid "CCDS20804.1"; havana_gene "OTTMUSG00000038255.1"; havana_transcript "OTTMUST00000098485.1";
chr7	HAVANA	UTR	11884922	11885414	0	+	.	gene_id "ENSMUSG00000061602.4"; transcript_id "ENSMUST00000228664.2"; gene_type "protein_coding"; gene_name "Vmn1r78"; transcript_type "protein_coding"; transcript_name "Vmn1r78-203"; exon_number 2; exon_id "ENSMUSE00001431188.2"; level 2; protein_id "ENSMUSP00000154797.2"; mgi_id "MGI:2159646"; tag "inferred_transcript_model"; tag "not_best_in_genome_evidence"; tag "RNA_Seq_supported_partial"; tag "upstream_ATG"; tag "basic"; tag "Ensembl_canonical"; tag "GENCODE_Primary"; tag "appris_principal_1"; tag "CCDS"; ccdsid "CCDS20804.1"; havana_gene "OTTMUSG00000038255.1"; havana_transcript "OTTMUST00000098485.1";
chr7	HAVANA	UTR	11886389	11886390	0	+	.	gene_id "ENSMUSG00000061602.4"; transcript_id "ENSMUST00000228664.2"; gene_type "protein_coding"; gene_name "Vmn1r78"; transcript_type "protein_coding"; transcript_name "Vmn1r78-203"; exon_number 3; exon_id "ENSMUSE00001436060.2"; level 2; protein_id "ENSMUSP00000154797.2"; mgi_id "MGI:2159646"; tag "inferred_transcript_model"; tag "not_best_in_genome_evidence"; tag "RNA_Seq_supported_partial"; tag "upstream_ATG"; tag "basic"; tag "Ensembl_canonical"; tag "GENCODE_Primary"; tag "appris_principal_1"; tag "CCDS"; ccdsid "CCDS20804.1"; havana_gene "OTTMUSG00000038255.1"; havana_transcript "OTTMUST00000098485.1";
chr7	HAVANA	UTR	11886389	11886390	0	+	.	gene_id "ENSMUSG00000061602.4"; transcript_id "ENSMUST00000228244.2"; gene_type "protein_coding"; gene_name "Vmn1r78"; transcript_type "protein_coding"; transcript_name "Vmn1r78-202"; exon_number 3; exon_id "ENSMUSE00001436060.2"; level 2; protein_id "ENSMUSP00000154016.2"; mgi_id "MGI:2159646"; tag "alternative_5_UTR"; tag "inferred_transcript_model"; tag "RNA_Seq_supported_only"; tag "basic"; tag "appris_principal_1"; tag "CCDS"; ccdsid "CCDS20804.1"; havana_gene "OTTMUSG00000038255.1"; havana_transcript "OTTMUST00000169198.1";
chr7	HAVANA	exon	11886389	11893886	0	+	.	gene_id "ENSMUSG00000061602.4"; transcript_id "ENSMUST00000228664.2"; gene_type "protein_coding"; gene_name "Vmn1r78"; transcript_type "protein_coding"; transcript_name "Vmn1r78-203"; exon_number 3; exon_id "ENSMUSE00001436060.2"; level 2; protein_id "ENSMUSP00000154797.2"; mgi_id "MGI:2159646"; tag "inferred_transcript_model"; tag "not_best_in_genome_evidence"; tag "RNA_Seq_supported_partial"; tag "upstream_ATG"; tag "basic"; tag "Ensembl_canonical"; tag "GENCODE_Primary"; tag "appris_principal_1"; tag "CCDS"; ccdsid "CCDS20804.1"; havana_gene "OTTMUSG00000038255.1"; havana_transcript "OTTMUST00000098485.1";
chr7	HAVANA	exon	11886389	11893886	0	+	.	gene_id "ENSMUSG00000061602.4"; transcript_id "ENSMUST00000228244.2"; gene_type "protein_coding"; gene_name "Vmn1r78"; transcript_type "protein_coding"; transcript_name "Vmn1r78-202"; exon_number 3; exon_id "ENSMUSE00001436060.2"; level 2; protein_id "ENSMUSP00000154016.2"; mgi_id "MGI:2159646"; tag "alternative_5_UTR"; tag "inferred_transcript_model"; tag "RNA_Seq_supported_only"; tag "basic"; tag "appris_principal_1"; tag "CCDS"; ccdsid "CCDS20804.1"; havana_gene "OTTMUSG00000038255.1"; havana_transcript "OTTMUST00000169198.1";
chr7	HAVANA	start_codon	11886391	11886393	0	+	0	gene_id "ENSMUSG00000061602.4"; transcript_id "ENSMUST00000228664.2"; gene_type "protein_coding"; gene_name "Vmn1r78"; transcript_type "protein_coding"; transcript_name "Vmn1r78-203"; exon_number 3; exon_id "ENSMUSE00001436060.2"; level 2; protein_id "ENSMUSP00000154797.2"; mgi_id "MGI:2159646"; tag "inferred_transcript_model"; tag "not_best_in_genome_evidence"; tag "RNA_Seq_supported_partial"; tag "upstream_ATG"; tag "basic"; tag "Ensembl_canonical"; tag "GENCODE_Primary"; tag "appris_principal_1"; tag "CCDS"; ccdsid "CCDS20804.1"; havana_gene "OTTMUSG00000038255.1"; havana_transcript "OTTMUST00000098485.1";
chr7	HAVANA	start_codon	11886391	11886393	0	+	0	gene_id "ENSMUSG00000061602.4"; transcript_id "ENSMUST00000228244.2"; gene_type "protein_coding"; gene_name "Vmn1r78"; transcript_type "protein_coding"; transcript_name "Vmn1r78-202"; exon_number 3; exon_id "ENSMUSE00001436060.2"; level 2; protein_id "ENSMUSP00000154016.2"; mgi_id "MGI:2159646"; tag "alternative_5_UTR"; tag "inferred_transcript_model"; tag "RNA_Seq_supported_only"; tag "basic"; tag "appris_principal_1"; tag "CCDS"; ccdsid "CCDS20804.1"; havana_gene "OTTMUSG00000038255.1"; havana_transcript "OTTMUST00000169198.1";
chr7	ENSEMBL	start_codon	11886391	11886393	0	+	0	gene_id "ENSMUSG00000061602.4"; transcript_id "ENSMUST00000078039.3"; gene_type "protein_coding"; gene_name "Vmn1r78"; transcript_type "protein_coding"; transcript_name "Vmn1r78-201"; exon_number 1; exon_id "ENSMUSE00000499153.3"; level 3; protein_id "ENSMUSP00000077186.3"; transcript_support_level "NA"; mgi_id "MGI:2159646"; tag "basic"; tag "appris_principal_1"; tag "CCDS"; ccdsid "CCDS20804.1"; havana_gene "OTTMUSG00000038255.1";
chr7	HAVANA	CDS	11886391	11887329	0	+	0	gene_id "ENSMUSG00000061602.4"; transcript_id "ENSMUST00000228664.2"; gene_type "protein_coding"; gene_name "Vmn1r78"; transcript_type "protein_coding"; transcript_name "Vmn1r78-203"; exon_number 3; exon_id "ENSMUSE00001436060.2"; level 2; protein_id "ENSMUSP00000154797.2"; mgi_id "MGI:2159646"; tag "inferred_transcript_model"; tag "not_best_in_genome_evidence"; tag "RNA_Seq_supported_partial"; tag "upstream_ATG"; tag "basic"; tag "Ensembl_canonical"; tag "GENCODE_Primary"; tag "appris_principal_1"; tag "CCDS"; ccdsid "CCDS20804.1"; havana_gene "OTTMUSG00000038255.1"; havana_transcript "OTTMUST00000098485.1";
chr7	HAVANA	CDS	11886391	11887329	0	+	0	gene_id "ENSMUSG00000061602.4"; transcript_id "ENSMUST00000228244.2"; gene_type "protein_coding"; gene_name "Vmn1r78"; transcript_type "protein_coding"; transcript_name "Vmn1r78-202"; exon_number 3; exon_id "ENSMUSE00001436060.2"; level 2; protein_id "ENSMUSP00000154016.2"; mgi_id "MGI:2159646"; tag "alternative_5_UTR"; tag "inferred_transcript_model"; tag "RNA_Seq_supported_only"; tag "basic"; tag "appris_principal_1"; tag "CCDS"; ccdsid "CCDS20804.1"; havana_gene "OTTMUSG00000038255.1"; havana_transcript "OTTMUST00000169198.1";
chr7	ENSEMBL	CDS	11886391	11887329	0	+	0	gene_id "ENSMUSG00000061602.4"; transcript_id "ENSMUST00000078039.3"; gene_type "protein_coding"; gene_name "Vmn1r78"; transcript_type "protein_coding"; transcript_name "Vmn1r78-201"; exon_number 1; exon_id "ENSMUSE00000499153.3"; level 3; protein_id "ENSMUSP00000077186.3"; transcript_support_level "NA"; mgi_id "MGI:2159646"; tag "basic"; tag "appris_principal_1"; tag "CCDS"; ccdsid "CCDS20804.1"; havana_gene "OTTMUSG00000038255.1";
chr7	ENSEMBL	transcript	11886391	11887332	0	+	.	gene_id "ENSMUSG00000061602.4"; transcript_id "ENSMUST00000078039.3"; gene_type "protein_coding"; gene_name "Vmn1r78"; transcript_type "protein_coding"; transcript_name "Vmn1r78-201"; level 3; protein_id "ENSMUSP00000077186.3"; transcript_support_level "NA"; mgi_id "MGI:2159646"; tag "basic"; tag "appris_principal_1"; tag "CCDS"; ccdsid "CCDS20804.1"; havana_gene "OTTMUSG00000038255.1";
chr7	ENSEMBL	exon	11886391	11887332	0	+	.	gene_id "ENSMUSG00000061602.4"; transcript_id "ENSMUST00000078039.3"; gene_type "protein_coding"; gene_name "Vmn1r78"; transcript_type "protein_coding"; transcript_name "Vmn1r78-201"; exon_number 1; exon_id "ENSMUSE00000499153.3"; level 3; protein_id "ENSMUSP00000077186.3"; transcript_support_level "NA"; mgi_id "MGI:2159646"; tag "basic"; tag "appris_principal_1"; tag "CCDS"; ccdsid "CCDS20804.1"; havana_gene "OTTMUSG00000038255.1";
chr7	HAVANA	stop_codon	11887330	11887332	0	+	0	gene_id "ENSMUSG00000061602.4"; transcript_id "ENSMUST00000228664.2"; gene_type "protein_coding"; gene_name "Vmn1r78"; transcript_type "protein_coding"; transcript_name "Vmn1r78-203"; exon_number 3; exon_id "ENSMUSE00001436060.2"; level 2; protein_id "ENSMUSP00000154797.2"; mgi_id "MGI:2159646"; tag "inferred_transcript_model"; tag "not_best_in_genome_evidence"; tag "RNA_Seq_supported_partial"; tag "upstream_ATG"; tag "basic"; tag "Ensembl_canonical"; tag "GENCODE_Primary"; tag "appris_principal_1"; tag "CCDS"; ccdsid "CCDS20804.1"; havana_gene "OTTMUSG00000038255.1"; havana_transcript "OTTMUST00000098485.1";
chr7	HAVANA	stop_codon	11887330	11887332	0	+	0	gene_id "ENSMUSG00000061602.4"; transcript_id "ENSMUST00000228244.2"; gene_type "protein_coding"; gene_name "Vmn1r78"; transcript_type "protein_coding"; transcript_name "Vmn1r78-202"; exon_number 3; exon_id "ENSMUSE00001436060.2"; level 2; protein_id "ENSMUSP00000154016.2"; mgi_id "MGI:2159646"; tag "alternative_5_UTR"; tag "inferred_transcript_model"; tag "RNA_Seq_supported_only"; tag "basic"; tag "appris_principal_1"; tag "CCDS"; ccdsid "CCDS20804.1"; havana_gene "OTTMUSG00000038255.1"; havana_transcript "OTTMUST00000169198.1";
chr7	ENSEMBL	stop_codon	11887330	11887332	0	+	0	gene_id "ENSMUSG00000061602.4"; transcript_id "ENSMUST00000078039.3"; gene_type "protein_coding"; gene_name "Vmn1r78"; transcript_type "protein_coding"; transcript_name "Vmn1r78-201"; exon_number 1; exon_id "ENSMUSE00000499153.3"; level 3; protein_id "ENSMUSP00000077186.3"; transcript_support_level "NA"; mgi_id "MGI:2159646"; tag "basic"; tag "appris_principal_1"; tag "CCDS"; ccdsid "CCDS20804.1"; havana_gene "OTTMUSG00000038255.1";
chr7	ENSEMBL	UTR	11887330	11887332	0	+	.	gene_id "ENSMUSG00000061602.4"; transcript_id "ENSMUST00000078039.3"; gene_type "protein_coding"; gene_name "Vmn1r78"; transcript_type "protein_coding"; transcript_name "Vmn1r78-201"; exon_number 1; exon_id "ENSMUSE00000499153.3"; level 3; protein_id "ENSMUSP00000077186.3"; transcript_support_level "NA"; mgi_id "MGI:2159646"; tag "basic"; tag "appris_principal_1"; tag "CCDS"; ccdsid "CCDS20804.1"; havana_gene "OTTMUSG00000038255.1";
chr7	HAVANA	UTR	11887330	11893886	0	+	.	gene_id "ENSMUSG00000061602.4"; transcript_id "ENSMUST00000228664.2"; gene_type "protein_coding"; gene_name "Vmn1r78"; transcript_type "protein_coding"; transcript_name "Vmn1r78-203"; exon_number 3; exon_id "ENSMUSE00001436060.2"; level 2; protein_id "ENSMUSP00000154797.2"; mgi_id "MGI:2159646"; tag "inferred_transcript_model"; tag "not_best_in_genome_evidence"; tag "RNA_Seq_supported_partial"; tag "upstream_ATG"; tag "basic"; tag "Ensembl_canonical"; tag "GENCODE_Primary"; tag "appris_principal_1"; tag "CCDS"; ccdsid "CCDS20804.1"; havana_gene "OTTMUSG00000038255.1"; havana_transcript "OTTMUST00000098485.1";
chr7	HAVANA	UTR	11887330	11893886	0	+	.	gene_id "ENSMUSG00000061602.4"; transcript_id "ENSMUST00000228244.2"; gene_type "protein_coding"; gene_name "Vmn1r78"; transcript_type "protein_coding"; transcript_name "Vmn1r78-202"; exon_number 3; exon_id "ENSMUSE00001436060.2"; level 2; protein_id "ENSMUSP00000154016.2"; mgi_id "MGI:2159646"; tag "alternative_5_UTR"; tag "inferred_transcript_model"; tag "RNA_Seq_supported_only"; tag "basic"; tag "appris_principal_1"; tag "CCDS"; ccdsid "CCDS20804.1"; havana_gene "OTTMUSG00000038255.1"; havana_transcript "OTTMUST00000169198.1";
chr7	HAVANA	gene	11891018	11891273	0	+	.	gene_id "ENSMUSG00000110203.2"; gene_type "processed_pseudogene"; gene_name "Gm45365"; level 2; mgi_id "MGI:5791201"; havana_gene "OTTMUSG00000060681.1";
chr7	HAVANA	transcript	11891018	11891273	0	+	.	gene_id "ENSMUSG00000110203.2"; transcript_id "ENSMUST00000209489.2"; gene_type "processed_pseudogene"; gene_name "Gm45365"; transcript_type "processed_pseudogene"; transcript_name "Gm45365-201"; level 2; transcript_support_level "NA"; mgi_id "MGI:5791201"; ont "PGO:0000004"; tag "basic"; tag "Ensembl_canonical"; tag "GENCODE_Primary"; havana_gene "OTTMUSG00000060681.1"; havana_transcript "OTTMUST00000148378.1";
chr7	HAVANA	exon	11891018	11891273	0	+	.	gene_id "ENSMUSG00000110203.2"; transcript_id "ENSMUST00000209489.2"; gene_type "processed_pseudogene"; gene_name "Gm45365"; transcript_type "processed_pseudogene"; transcript_name "Gm45365-201"; exon_number 1; exon_id "ENSMUSE00001385566.2"; level 2; transcript_support_level "NA"; mgi_id "MGI:5791201"; ont "PGO:0000004"; tag "basic"; tag "Ensembl_canonical"; tag "GENCODE_Primary"; havana_gene "OTTMUSG00000060681.1"; havana_transcript "OTTMUST00000148378.1";
chr7	HAVANA	exon	11905206	11905349	0	+	.	gene_id "ENSMUSG00000096735.4"; transcript_id "ENSMUST00000226953.2"; gene_type "protein_coding"; gene_name "Vmn1r79"; transcript_type "protein_coding"; transcript_name "Vmn1r79-202"; exon_number 1; exon_id "ENSMUSE00001430623.2"; level 2; protein_id "ENSMUSP00000154616.2"; mgi_id "MGI:3704282"; tag "RNA_Seq_supported_partial"; tag "upstream_ATG"; tag "basic"; tag "Ensembl_canonical"; tag "GENCODE_Primary"; tag "appris_principal_1"; tag "CCDS"; ccdsid "CCDS52017.1"; havana_gene "OTTMUSG00000038256.1"; havana_transcript "OTTMUST00000148379.1";
chr7	HAVANA	UTR	11905206	11905349	0	+	.	gene_id "ENSMUSG00000096735.4"; transcript_id "ENSMUST00000226953.2"; gene_type "protein_coding"; gene_name "Vmn1r79"; transcript_type "protein_coding"; transcript_name "Vmn1r79-202"; exon_number 1; exon_id "ENSMUSE00001430623.2"; level 2; protein_id "ENSMUSP00000154616.2"; mgi_id "MGI:3704282"; tag "RNA_Seq_supported_partial"; tag "upstream_ATG"; tag "basic"; tag "Ensembl_canonical"; tag "GENCODE_Primary"; tag "appris_principal_1"; tag "CCDS"; ccdsid "CCDS52017.1"; havana_gene "OTTMUSG00000038256.1"; havana_transcript "OTTMUST00000148379.1";
chr7	HAVANA	exon	11905206	11905349	0	+	.	gene_id "ENSMUSG00000096735.4"; transcript_id "ENSMUST00000227530.2"; gene_type "protein_coding"; gene_name "Vmn1r79"; transcript_type "protein_coding"; transcript_name "Vmn1r79-203"; exon_number 1; exon_id "ENSMUSE00001430623.2"; level 2; protein_id "ENSMUSP00000154092.2"; mgi_id "MGI:3704282"; tag "alternative_5_UTR"; tag "downstream_ATG"; tag "inferred_transcript_model"; tag "RNA_Seq_supported_only"; tag "basic"; tag "appris_principal_1"; tag "CCDS"; ccdsid "CCDS52017.1"; havana_gene "OTTMUSG00000038256.1"; havana_transcript "OTTMUST00000169199.1";
chr7	HAVANA	UTR	11905206	11905349	0	+	.	gene_id "ENSMUSG00000096735.4"; transcript_id "ENSMUST00000227530.2"; gene_type "protein_coding"; gene_name "Vmn1r79"; transcript_type "protein_coding"; transcript_name "Vmn1r79-203"; exon_number 1; exon_id "ENSMUSE00001430623.2"; level 2; protein_id "ENSMUSP00000154092.2"; mgi_id "MGI:3704282"; tag "alternative_5_UTR"; tag "downstream_ATG"; tag "inferred_transcript_model"; tag "RNA_Seq_supported_only"; tag "basic"; tag "appris_principal_1"; tag "CCDS"; ccdsid "CCDS52017.1"; havana_gene "OTTMUSG00000038256.1"; havana_transcript "OTTMUST00000169199.1";
chr7	HAVANA	gene	11905206	11915460	0	+	.	gene_id "ENSMUSG00000096735.4"; gene_type "protein_coding"; gene_name "Vmn1r79"; level 2; mgi_id "MGI:3704282"; havana_gene "OTTMUSG00000038256.1";
chr7	HAVANA	transcript	11905206	11915460	0	+	.	gene_id "ENSMUSG00000096735.4"; transcript_id "ENSMUST00000226953.2"; gene_type "protein_coding"; gene_name "Vmn1r79"; transcript_type "protein_coding"; transcript_name "Vmn1r79-202"; level 2; protein_id "ENSMUSP00000154616.2"; mgi_id "MGI:3704282"; tag "RNA_Seq_supported_partial"; tag "upstream_ATG"; tag "basic"; tag "Ensembl_canonical"; tag "GENCODE_Primary"; tag "appris_principal_1"; tag "CCDS"; ccdsid "CCDS52017.1"; havana_gene "OTTMUSG00000038256.1"; havana_transcript "OTTMUST00000148379.1";
chr7	HAVANA	transcript	11905206	11915460	0	+	.	gene_id "ENSMUSG00000096735.4"; transcript_id "ENSMUST00000227530.2"; gene_type "protein_coding"; gene_name "Vmn1r79"; transcript_type "protein_coding"; transcript_name "Vmn1r79-203"; level 2; protein_id "ENSMUSP00000154092.2"; mgi_id "MGI:3704282"; tag "alternative_5_UTR"; tag "downstream_ATG"; tag "inferred_transcript_model"; tag "RNA_Seq_supported_only"; tag "basic"; tag "appris_principal_1"; tag "CCDS"; ccdsid "CCDS52017.1"; havana_gene "OTTMUSG00000038256.1"; havana_transcript "OTTMUST00000169199.1";
chr7	HAVANA	exon	11906132	11906186	0	+	.	gene_id "ENSMUSG00000096735.4"; transcript_id "ENSMUST00000226953.2"; gene_type "protein_coding"; gene_name "Vmn1r79"; transcript_type "protein_coding"; transcript_name "Vmn1r79-202"; exon_number 2; exon_id "ENSMUSE00001387067.2"; level 2; protein_id "ENSMUSP00000154616.2"; mgi_id "MGI:3704282"; tag "RNA_Seq_supported_partial"; tag "upstream_ATG"; tag "basic"; tag "Ensembl_canonical"; tag "GENCODE_Primary"; tag "appris_principal_1"; tag "CCDS"; ccdsid "CCDS52017.1"; havana_gene "OTTMUSG00000038256.1"; havana_transcript "OTTMUST00000148379.1";
chr7	HAVANA	UTR	11906132	11906186	0	+	.	gene_id "ENSMUSG00000096735.4"; transcript_id "ENSMUST00000226953.2"; gene_type "protein_coding"; gene_name "Vmn1r79"; transcript_type "protein_coding"; transcript_name "Vmn1r79-202"; exon_number 2; exon_id "ENSMUSE00001387067.2"; level 2; protein_id "ENSMUSP00000154616.2"; mgi_id "MGI:3704282"; tag "RNA_Seq_supported_partial"; tag "upstream_ATG"; tag "basic"; tag "Ensembl_canonical"; tag "GENCODE_Primary"; tag "appris_principal_1"; tag "CCDS"; ccdsid "CCDS52017.1"; havana_gene "OTTMUSG00000038256.1"; havana_transcript "OTTMUST00000148379.1";
chr7	HAVANA	exon	11906539	11906632	0	+	.	gene_id "ENSMUSG00000096735.4"; transcript_id "ENSMUST00000226953.2"; gene_type "protein_coding"; gene_name "Vmn1r79"; transcript_type "protein_coding"; transcript_name "Vmn1r79-202"; exon_number 3; exon_id "ENSMUSE00001387867.2"; level 2; protein_id "ENSMUSP00000154616.2"; mgi_id "MGI:3704282"; tag "RNA_Seq_supported_partial"; tag "upstream_ATG"; tag "basic"; tag "Ensembl_canonical"; tag "GENCODE_Primary"; tag "appris_principal_1"; tag "CCDS"; ccdsid "CCDS52017.1"; havana_gene "OTTMUSG00000038256.1"; havana_transcript "OTTMUST00000148379.1";
chr7	HAVANA	UTR	11906539	11906632	0	+	.	gene_id "ENSMUSG00000096735.4"; transcript_id "ENSMUST00000226953.2"; gene_type "protein_coding"; gene_name "Vmn1r79"; transcript_type "protein_coding"; transcript_name "Vmn1r79-202"; exon_number 3; exon_id "ENSMUSE00001387867.2"; level 2; protein_id "ENSMUSP00000154616.2"; mgi_id "MGI:3704282"; tag "RNA_Seq_supported_partial"; tag "upstream_ATG"; tag "basic"; tag "Ensembl_canonical"; tag "GENCODE_Primary"; tag "appris_principal_1"; tag "CCDS"; ccdsid "CCDS52017.1"; havana_gene "OTTMUSG00000038256.1"; havana_transcript "OTTMUST00000148379.1";
chr7	HAVANA	exon	11906539	11906632	0	+	.	gene_id "ENSMUSG00000096735.4"; transcript_id "ENSMUST00000227530.2"; gene_type "protein_coding"; gene_name "Vmn1r79"; transcript_type "protein_coding"; transcript_name "Vmn1r79-203"; exon_number 2; exon_id "ENSMUSE00001387867.2"; level 2; protein_id "ENSMUSP00000154092.2"; mgi_id "MGI:3704282"; tag "alternative_5_UTR"; tag "downstream_ATG"; tag "inferred_transcript_model"; tag "RNA_Seq_supported_only"; tag "basic"; tag "appris_principal_1"; tag "CCDS"; ccdsid "CCDS52017.1"; havana_gene "OTTMUSG00000038256.1"; havana_transcript "OTTMUST00000169199.1";
chr7	HAVANA	UTR	11906539	11906632	0	+	.	gene_id "ENSMUSG00000096735.4"; transcript_id "ENSMUST00000227530.2"; gene_type "protein_coding"; gene_name "Vmn1r79"; transcript_type "protein_coding"; transcript_name "Vmn1r79-203"; exon_number 2; exon_id "ENSMUSE00001387867.2"; level 2; protein_id "ENSMUSP00000154092.2"; mgi_id "MGI:3704282"; tag "alternative_5_UTR"; tag "downstream_ATG"; tag "inferred_transcript_model"; tag "RNA_Seq_supported_only"; tag "basic"; tag "appris_principal_1"; tag "CCDS"; ccdsid "CCDS52017.1"; havana_gene "OTTMUSG00000038256.1"; havana_transcript "OTTMUST00000169199.1";
chr7	HAVANA	UTR	11910118	11910119	0	+	.	gene_id "ENSMUSG00000096735.4"; transcript_id "ENSMUST00000226953.2"; gene_type "protein_coding"; gene_name "Vmn1r79"; transcript_type "protein_coding"; transcript_name "Vmn1r79-202"; exon_number 4; exon_id "ENSMUSE00001431009.2"; level 2; protein_id "ENSMUSP00000154616.2"; mgi_id "MGI:3704282"; tag "RNA_Seq_supported_partial"; tag "upstream_ATG"; tag "basic"; tag "Ensembl_canonical"; tag "GENCODE_Primary"; tag "appris_principal_1"; tag "CCDS"; ccdsid "CCDS52017.1"; havana_gene "OTTMUSG00000038256.1"; havana_transcript "OTTMUST00000148379.1";
chr7	HAVANA	UTR	11910118	11910119	0	+	.	gene_id "ENSMUSG00000096735.4"; transcript_id "ENSMUST00000227530.2"; gene_type "protein_coding"; gene_name "Vmn1r79"; transcript_type "protein_coding"; transcript_name "Vmn1r79-203"; exon_number 3; exon_id "ENSMUSE00001431009.2"; level 2; protein_id "ENSMUSP00000154092.2"; mgi_id "MGI:3704282"; tag "alternative_5_UTR"; tag "downstream_ATG"; tag "inferred_transcript_model"; tag "RNA_Seq_supported_only"; tag "basic"; tag "appris_principal_1"; tag "CCDS"; ccdsid "CCDS52017.1"; havana_gene "OTTMUSG00000038256.1"; havana_transcript "OTTMUST00000169199.1";
chr7	HAVANA	exon	11910118	11915460	0	+	.	gene_id "ENSMUSG00000096735.4"; transcript_id "ENSMUST00000226953.2"; gene_type "protein_coding"; gene_name "Vmn1r79"; transcript_type "protein_coding"; transcript_name "Vmn1r79-202"; exon_number 4; exon_id "ENSMUSE00001431009.2"; level 2; protein_id "ENSMUSP00000154616.2"; mgi_id "MGI:3704282"; tag "RNA_Seq_supported_partial"; tag "upstream_ATG"; tag "basic"; tag "Ensembl_canonical"; tag "GENCODE_Primary"; tag "appris_principal_1"; tag "CCDS"; ccdsid "CCDS52017.1"; havana_gene "OTTMUSG00000038256.1"; havana_transcript "OTTMUST00000148379.1";
chr7	HAVANA	exon	11910118	11915460	0	+	.	gene_id "ENSMUSG00000096735.4"; transcript_id "ENSMUST00000227530.2"; gene_type "protein_coding"; gene_name "Vmn1r79"; transcript_type "protein_coding"; transcript_name "Vmn1r79-203"; exon_number 3; exon_id "ENSMUSE00001431009.2"; level 2; protein_id "ENSMUSP00000154092.2"; mgi_id "MGI:3704282"; tag "alternative_5_UTR"; tag "downstream_ATG"; tag "inferred_transcript_model"; tag "RNA_Seq_supported_only"; tag "basic"; tag "appris_principal_1"; tag "CCDS"; ccdsid "CCDS52017.1"; havana_gene "OTTMUSG00000038256.1"; havana_transcript "OTTMUST00000169199.1";
chr7	HAVANA	start_codon	11910120	11910122	0	+	0	gene_id "ENSMUSG00000096735.4"; transcript_id "ENSMUST00000226953.2"; gene_type "protein_coding"; gene_name "Vmn1r79"; transcript_type "protein_coding"; transcript_name "Vmn1r79-202"; exon_number 4; exon_id "ENSMUSE00001431009.2"; level 2; protein_id "ENSMUSP00000154616.2"; mgi_id "MGI:3704282"; tag "RNA_Seq_supported_partial"; tag "upstream_ATG"; tag "basic"; tag "Ensembl_canonical"; tag "GENCODE_Primary"; tag "appris_principal_1"; tag "CCDS"; ccdsid "CCDS52017.1"; havana_gene "OTTMUSG00000038256.1"; havana_transcript "OTTMUST00000148379.1";
chr7	HAVANA	start_codon	11910120	11910122	0	+	0	gene_id "ENSMUSG00000096735.4"; transcript_id "ENSMUST00000227530.2"; gene_type "protein_coding"; gene_name "Vmn1r79"; transcript_type "protein_coding"; transcript_name "Vmn1r79-203"; exon_number 3; exon_id "ENSMUSE00001431009.2"; level 2; protein_id "ENSMUSP00000154092.2"; mgi_id "MGI:3704282"; tag "alternative_5_UTR"; tag "downstream_ATG"; tag "inferred_transcript_model"; tag "RNA_Seq_supported_only"; tag "basic"; tag "appris_principal_1"; tag "CCDS"; ccdsid "CCDS52017.1"; havana_gene "OTTMUSG00000038256.1"; havana_transcript "OTTMUST00000169199.1";
chr7	ENSEMBL	start_codon	11910120	11910122	0	+	0	gene_id "ENSMUSG00000096735.4"; transcript_id "ENSMUST00000062811.6"; gene_type "protein_coding"; gene_name "Vmn1r79"; transcript_type "protein_coding"; transcript_name "Vmn1r79-201"; exon_number 1; exon_id "ENSMUSE00001001590.4"; level 3; protein_id "ENSMUSP00000056232.4"; transcript_support_level "NA"; mgi_id "MGI:3704282"; tag "basic"; tag "appris_principal_1"; tag "CCDS"; ccdsid "CCDS52017.1"; havana_gene "OTTMUSG00000038256.1";
chr7	HAVANA	CDS	11910120	11911037	0	+	0	gene_id "ENSMUSG00000096735.4"; transcript_id "ENSMUST00000226953.2"; gene_type "protein_coding"; gene_name "Vmn1r79"; transcript_type "protein_coding"; transcript_name "Vmn1r79-202"; exon_number 4; exon_id "ENSMUSE00001431009.2"; level 2; protein_id "ENSMUSP00000154616.2"; mgi_id "MGI:3704282"; tag "RNA_Seq_supported_partial"; tag "upstream_ATG"; tag "basic"; tag "Ensembl_canonical"; tag "GENCODE_Primary"; tag "appris_principal_1"; tag "CCDS"; ccdsid "CCDS52017.1"; havana_gene "OTTMUSG00000038256.1"; havana_transcript "OTTMUST00000148379.1";
chr7	HAVANA	CDS	11910120	11911037	0	+	0	gene_id "ENSMUSG00000096735.4"; transcript_id "ENSMUST00000227530.2"; gene_type "protein_coding"; gene_name "Vmn1r79"; transcript_type "protein_coding"; transcript_name "Vmn1r79-203"; exon_number 3; exon_id "ENSMUSE00001431009.2"; level 2; protein_id "ENSMUSP00000154092.2"; mgi_id "MGI:3704282"; tag "alternative_5_UTR"; tag "downstream_ATG"; tag "inferred_transcript_model"; tag "RNA_Seq_supported_only"; tag "basic"; tag "appris_principal_1"; tag "CCDS"; ccdsid "CCDS52017.1"; havana_gene "OTTMUSG00000038256.1"; havana_transcript "OTTMUST00000169199.1";
chr7	ENSEMBL	CDS	11910120	11911037	0	+	0	gene_id "ENSMUSG00000096735.4"; transcript_id "ENSMUST00000062811.6"; gene_type "protein_coding"; gene_name "Vmn1r79"; transcript_type "protein_coding"; transcript_name "Vmn1r79-201"; exon_number 1; exon_id "ENSMUSE00001001590.4"; level 3; protein_id "ENSMUSP00000056232.4"; transcript_support_level "NA"; mgi_id "MGI:3704282"; tag "basic"; tag "appris_principal_1"; tag "CCDS"; ccdsid "CCDS52017.1"; havana_gene "OTTMUSG00000038256.1";
chr7	ENSEMBL	transcript	11910120	11911040	0	+	.	gene_id "ENSMUSG00000096735.4"; transcript_id "ENSMUST00000062811.6"; gene_type "protein_coding"; gene_name "Vmn1r79"; transcript_type "protein_coding"; transcript_name "Vmn1r79-201"; level 3; protein_id "ENSMUSP00000056232.4"; transcript_support_level "NA"; mgi_id "MGI:3704282"; tag "basic"; tag "appris_principal_1"; tag "CCDS"; ccdsid "CCDS52017.1"; havana_gene "OTTMUSG00000038256.1";
chr7	ENSEMBL	exon	11910120	11911040	0	+	.	gene_id "ENSMUSG00000096735.4"; transcript_id "ENSMUST00000062811.6"; gene_type "protein_coding"; gene_name "Vmn1r79"; transcript_type "protein_coding"; transcript_name "Vmn1r79-201"; exon_number 1; exon_id "ENSMUSE00001001590.4"; level 3; protein_id "ENSMUSP00000056232.4"; transcript_support_level "NA"; mgi_id "MGI:3704282"; tag "basic"; tag "appris_principal_1"; tag "CCDS"; ccdsid "CCDS52017.1"; havana_gene "OTTMUSG00000038256.1";
chr7	HAVANA	stop_codon	11911038	11911040	0	+	0	gene_id "ENSMUSG00000096735.4"; transcript_id "ENSMUST00000226953.2"; gene_type "protein_coding"; gene_name "Vmn1r79"; transcript_type "protein_coding"; transcript_name "Vmn1r79-202"; exon_number 4; exon_id "ENSMUSE00001431009.2"; level 2; protein_id "ENSMUSP00000154616.2"; mgi_id "MGI:3704282"; tag "RNA_Seq_supported_partial"; tag "upstream_ATG"; tag "basic"; tag "Ensembl_canonical"; tag "GENCODE_Primary"; tag "appris_principal_1"; tag "CCDS"; ccdsid "CCDS52017.1"; havana_gene "OTTMUSG00000038256.1"; havana_transcript "OTTMUST00000148379.1";
chr7	HAVANA	stop_codon	11911038	11911040	0	+	0	gene_id "ENSMUSG00000096735.4"; transcript_id "ENSMUST00000227530.2"; gene_type "protein_coding"; gene_name "Vmn1r79"; transcript_type "protein_coding"; transcript_name "Vmn1r79-203"; exon_number 3; exon_id "ENSMUSE00001431009.2"; level 2; protein_id "ENSMUSP00000154092.2"; mgi_id "MGI:3704282"; tag "alternative_5_UTR"; tag "downstream_ATG"; tag "inferred_transcript_model"; tag "RNA_Seq_supported_only"; tag "basic"; tag "appris_principal_1"; tag "CCDS"; ccdsid "CCDS52017.1"; havana_gene "OTTMUSG00000038256.1"; havana_transcript "OTTMUST00000169199.1";
chr7	ENSEMBL	stop_codon	11911038	11911040	0	+	0	gene_id "ENSMUSG00000096735.4"; transcript_id "ENSMUST00000062811.6"; gene_type "protein_coding"; gene_name "Vmn1r79"; transcript_type "protein_coding"; transcript_name "Vmn1r79-201"; exon_number 1; exon_id "ENSMUSE00001001590.4"; level 3; protein_id "ENSMUSP00000056232.4"; transcript_support_level "NA"; mgi_id "MGI:3704282"; tag "basic"; tag "appris_principal_1"; tag "CCDS"; ccdsid "CCDS52017.1"; havana_gene "OTTMUSG00000038256.1";
chr7	ENSEMBL	UTR	11911038	11911040	0	+	.	gene_id "ENSMUSG00000096735.4"; transcript_id "ENSMUST00000062811.6"; gene_type "protein_coding"; gene_name "Vmn1r79"; transcript_type "protein_coding"; transcript_name "Vmn1r79-201"; exon_number 1; exon_id "ENSMUSE00001001590.4"; level 3; protein_id "ENSMUSP00000056232.4"; transcript_support_level "NA"; mgi_id "MGI:3704282"; tag "basic"; tag "appris_principal_1"; tag "CCDS"; ccdsid "CCDS52017.1"; havana_gene "OTTMUSG00000038256.1";
chr7	HAVANA	UTR	11911038	11915460	0	+	.	gene_id "ENSMUSG00000096735.4"; transcript_id "ENSMUST00000226953.2"; gene_type "protein_coding"; gene_name "Vmn1r79"; transcript_type "protein_coding"; transcript_name "Vmn1r79-202"; exon_number 4; exon_id "ENSMUSE00001431009.2"; level 2; protein_id "ENSMUSP00000154616.2"; mgi_id "MGI:3704282"; tag "RNA_Seq_supported_partial"; tag "upstream_ATG"; tag "basic"; tag "Ensembl_canonical"; tag "GENCODE_Primary"; tag "appris_principal_1"; tag "CCDS"; ccdsid "CCDS52017.1"; havana_gene "OTTMUSG00000038256.1"; havana_transcript "OTTMUST00000148379.1";
chr7	HAVANA	UTR	11911038	11915460	0	+	.	gene_id "ENSMUSG00000096735.4"; transcript_id "ENSMUST00000227530.2"; gene_type "protein_coding"; gene_name "Vmn1r79"; transcript_type "protein_coding"; transcript_name "Vmn1r79-203"; exon_number 3; exon_id "ENSMUSE00001431009.2"; level 2; protein_id "ENSMUSP00000154092.2"; mgi_id "MGI:3704282"; tag "alternative_5_UTR"; tag "downstream_ATG"; tag "inferred_transcript_model"; tag "RNA_Seq_supported_only"; tag "basic"; tag "appris_principal_1"; tag "CCDS"; ccdsid "CCDS52017.1"; havana_gene "OTTMUSG00000038256.1"; havana_transcript "OTTMUST00000169199.1";
chr7	HAVANA	exon	11923213	11923312	0	+	.	gene_id "ENSMUSG00000115744.2"; transcript_id "ENSMUST00000228047.2"; gene_type "protein_coding"; gene_name "Vmn1r80"; transcript_type "retained_intron"; transcript_name "Vmn1r80-207"; exon_number 1; exon_id "ENSMUSE00001430354.2"; level 2; mgi_id "MGI:2159642"; tag "inferred_transcript_model"; tag "RNA_Seq_supported_only"; havana_gene "OTTMUSG00000038257.1"; havana_transcript "OTTMUST00000098487.1";
chr7	HAVANA	exon	11923213	11923312	0	+	.	gene_id "ENSMUSG00000115744.2"; transcript_id "ENSMUST00000228563.2"; gene_type "protein_coding"; gene_name "Vmn1r80"; transcript_type "retained_intron"; transcript_name "Vmn1r80-208"; exon_number 1; exon_id "ENSMUSE00001430354.2"; level 2; mgi_id "MGI:2159642"; tag "alternative_5_UTR"; tag "inferred_transcript_model"; tag "RNA_Seq_supported_only"; havana_gene "OTTMUSG00000038257.1"; havana_transcript "OTTMUST00000169200.1";
chr7	HAVANA	exon	11923213	11923312	0	+	.	gene_id "ENSMUSG00000115744.2"; transcript_id "ENSMUST00000227205.2"; gene_type "protein_coding"; gene_name "Vmn1r80"; transcript_type "protein_coding"; transcript_name "Vmn1r80-202"; exon_number 1; exon_id "ENSMUSE00001430354.2"; level 2; protein_id "ENSMUSP00000154216.2"; mgi_id "MGI:2159642"; tag "alternative_5_UTR"; tag "inferred_transcript_model"; tag "RNA_Seq_supported_only"; tag "basic"; tag "appris_principal_1"; tag "CCDS"; ccdsid "CCDS20805.1"; havana_gene "OTTMUSG00000038257.1"; havana_transcript "OTTMUST00000169201.1";
chr7	HAVANA	UTR	11923213	11923312	0	+	.	gene_id "ENSMUSG00000115744.2"; transcript_id "ENSMUST00000227205.2"; gene_type "protein_coding"; gene_name "Vmn1r80"; transcript_type "protein_coding"; transcript_name "Vmn1r80-202"; exon_number 1; exon_id "ENSMUSE00001430354.2"; level 2; protein_id "ENSMUSP00000154216.2"; mgi_id "MGI:2159642"; tag "alternative_5_UTR"; tag "inferred_transcript_model"; tag "RNA_Seq_supported_only"; tag "basic"; tag "appris_principal_1"; tag "CCDS"; ccdsid "CCDS20805.1"; havana_gene "OTTMUSG00000038257.1"; havana_transcript "OTTMUST00000169201.1";
chr7	HAVANA	exon	11923213	11923312	0	+	.	gene_id "ENSMUSG00000115744.2"; transcript_id "ENSMUST00000227240.2"; gene_type "protein_coding"; gene_name "Vmn1r80"; transcript_type "retained_intron"; transcript_name "Vmn1r80-203"; exon_number 1; exon_id "ENSMUSE00001430354.2"; level 2; mgi_id "MGI:2159642"; havana_gene "OTTMUSG00000038257.1"; havana_transcript "OTTMUST00000169202.1";
chr7	HAVANA	exon	11923213	11923312	0	+	.	gene_id "ENSMUSG00000115744.2"; transcript_id "ENSMUST00000227755.2"; gene_type "protein_coding"; gene_name "Vmn1r80"; transcript_type "protein_coding"; transcript_name "Vmn1r80-205"; exon_number 1; exon_id "ENSMUSE00001430354.2"; level 2; protein_id "ENSMUSP00000154371.2"; mgi_id "MGI:2159642"; tag "alternative_5_UTR"; tag "inferred_transcript_model"; tag "RNA_Seq_supported_only"; tag "upstream_ATG"; tag "basic"; tag "appris_principal_1"; tag "CCDS"; ccdsid "CCDS20805.1"; havana_gene "OTTMUSG00000038257.1"; havana_transcript "OTTMUST00000169203.1";
chr7	HAVANA	UTR	11923213	11923312	0	+	.	gene_id "ENSMUSG00000115744.2"; transcript_id "ENSMUST00000227755.2"; gene_type "protein_coding"; gene_name "Vmn1r80"; transcript_type "protein_coding"; transcript_name "Vmn1r80-205"; exon_number 1; exon_id "ENSMUSE00001430354.2"; level 2; protein_id "ENSMUSP00000154371.2"; mgi_id "MGI:2159642"; tag "alternative_5_UTR"; tag "inferred_transcript_model"; tag "RNA_Seq_supported_only"; tag "upstream_ATG"; tag "basic"; tag "appris_principal_1"; tag "CCDS"; ccdsid "CCDS20805.1"; havana_gene "OTTMUSG00000038257.1"; havana_transcript "OTTMUST00000169203.1";
chr7	HAVANA	exon	11923213	11923312	0	+	.	gene_id "ENSMUSG00000115744.2"; transcript_id "ENSMUST00000227471.2"; gene_type "protein_coding"; gene_name "Vmn1r80"; transcript_type "protein_coding"; transcript_name "Vmn1r80-204"; exon_number 1; exon_id "ENSMUSE00001430354.2"; level 2; protein_id "ENSMUSP00000154504.2"; mgi_id "MGI:2159642"; tag "alternative_5_UTR"; tag "inferred_transcript_model"; tag "RNA_Seq_supported_only"; tag "upstream_ATG"; tag "basic"; havana_gene "OTTMUSG00000038257.1"; havana_transcript "OTTMUST00000169204.1";
chr7	HAVANA	UTR	11923213	11923312	0	+	.	gene_id "ENSMUSG00000115744.2"; transcript_id "ENSMUST00000227471.2"; gene_type "protein_coding"; gene_name "Vmn1r80"; transcript_type "protein_coding"; transcript_name "Vmn1r80-204"; exon_number 1; exon_id "ENSMUSE00001430354.2"; level 2; protein_id "ENSMUSP00000154504.2"; mgi_id "MGI:2159642"; tag "alternative_5_UTR"; tag "inferred_transcript_model"; tag "RNA_Seq_supported_only"; tag "upstream_ATG"; tag "basic"; havana_gene "OTTMUSG00000038257.1"; havana_transcript "OTTMUST00000169204.1";
chr7	HAVANA	gene	11923213	11937240	0	+	.	gene_id "ENSMUSG00000115744.2"; gene_type "protein_coding"; gene_name "Vmn1r80"; level 2; mgi_id "MGI:2159642"; tag "overlapping_locus"; havana_gene "OTTMUSG00000038257.1";
chr7	HAVANA	transcript	11923213	11937240	0	+	.	gene_id "ENSMUSG00000115744.2"; transcript_id "ENSMUST00000228047.2"; gene_type "protein_coding"; gene_name "Vmn1r80"; transcript_type "retained_intron"; transcript_name "Vmn1r80-207"; level 2; mgi_id "MGI:2159642"; tag "inferred_transcript_model"; tag "RNA_Seq_supported_only"; havana_gene "OTTMUSG00000038257.1"; havana_transcript "OTTMUST00000098487.1";
chr7	HAVANA	transcript	11923213	11937240	0	+	.	gene_id "ENSMUSG00000115744.2"; transcript_id "ENSMUST00000228563.2"; gene_type "protein_coding"; gene_name "Vmn1r80"; transcript_type "retained_intron"; transcript_name "Vmn1r80-208"; level 2; mgi_id "MGI:2159642"; tag "alternative_5_UTR"; tag "inferred_transcript_model"; tag "RNA_Seq_supported_only"; havana_gene "OTTMUSG00000038257.1"; havana_transcript "OTTMUST00000169200.1";
chr7	HAVANA	transcript	11923213	11937240	0	+	.	gene_id "ENSMUSG00000115744.2"; transcript_id "ENSMUST00000227205.2"; gene_type "protein_coding"; gene_name "Vmn1r80"; transcript_type "protein_coding"; transcript_name "Vmn1r80-202"; level 2; protein_id "ENSMUSP00000154216.2"; mgi_id "MGI:2159642"; tag "alternative_5_UTR"; tag "inferred_transcript_model"; tag "RNA_Seq_supported_only"; tag "basic"; tag "appris_principal_1"; tag "CCDS"; ccdsid "CCDS20805.1"; havana_gene "OTTMUSG00000038257.1"; havana_transcript "OTTMUST00000169201.1";
chr7	HAVANA	transcript	11923213	11937240	0	+	.	gene_id "ENSMUSG00000115744.2"; transcript_id "ENSMUST00000227240.2"; gene_type "protein_coding"; gene_name "Vmn1r80"; transcript_type "retained_intron"; transcript_name "Vmn1r80-203"; level 2; mgi_id "MGI:2159642"; havana_gene "OTTMUSG00000038257.1"; havana_transcript "OTTMUST00000169202.1";
chr7	HAVANA	transcript	11923213	11937240	0	+	.	gene_id "ENSMUSG00000115744.2"; transcript_id "ENSMUST00000227755.2"; gene_type "protein_coding"; gene_name "Vmn1r80"; transcript_type "protein_coding"; transcript_name "Vmn1r80-205"; level 2; protein_id "ENSMUSP00000154371.2"; mgi_id "MGI:2159642"; tag "alternative_5_UTR"; tag "inferred_transcript_model"; tag "RNA_Seq_supported_only"; tag "upstream_ATG"; tag "basic"; tag "appris_principal_1"; tag "CCDS"; ccdsid "CCDS20805.1"; havana_gene "OTTMUSG00000038257.1"; havana_transcript "OTTMUST00000169203.1";
chr7	HAVANA	transcript	11923213	11937240	0	+	.	gene_id "ENSMUSG00000115744.2"; transcript_id "ENSMUST00000227471.2"; gene_type "protein_coding"; gene_name "Vmn1r80"; transcript_type "protein_coding"; transcript_name "Vmn1r80-204"; level 2; protein_id "ENSMUSP00000154504.2"; mgi_id "MGI:2159642"; tag "alternative_5_UTR"; tag "inferred_transcript_model"; tag "RNA_Seq_supported_only"; tag "upstream_ATG"; tag "basic"; havana_gene "OTTMUSG00000038257.1"; havana_transcript "OTTMUST00000169204.1";
chr7	HAVANA	exon	11923217	11923312	0	+	.	gene_id "ENSMUSG00000115744.2"; transcript_id "ENSMUST00000228578.2"; gene_type "protein_coding"; gene_name "Vmn1r80"; transcript_type "protein_coding"; transcript_name "Vmn1r80-209"; exon_number 1; exon_id "ENSMUSE00001433089.2"; level 2; protein_id "ENSMUSP00000153967.2"; mgi_id "MGI:2159642"; tag "inferred_transcript_model"; tag "RNA_Seq_supported_only"; tag "basic"; tag "Ensembl_canonical"; tag "GENCODE_Primary"; tag "appris_principal_1"; tag "CCDS"; ccdsid "CCDS20805.1"; havana_gene "OTTMUSG00000038257.1"; havana_transcript "OTTMUST00000169205.1";
chr7	HAVANA	UTR	11923217	11923312	0	+	.	gene_id "ENSMUSG00000115744.2"; transcript_id "ENSMUST00000228578.2"; gene_type "protein_coding"; gene_name "Vmn1r80"; transcript_type "protein_coding"; transcript_name "Vmn1r80-209"; exon_number 1; exon_id "ENSMUSE00001433089.2"; level 2; protein_id "ENSMUSP00000153967.2"; mgi_id "MGI:2159642"; tag "inferred_transcript_model"; tag "RNA_Seq_supported_only"; tag "basic"; tag "Ensembl_canonical"; tag "GENCODE_Primary"; tag "appris_principal_1"; tag "CCDS"; ccdsid "CCDS20805.1"; havana_gene "OTTMUSG00000038257.1"; havana_transcript "OTTMUST00000169205.1";
chr7	HAVANA	exon	11923217	11923312	0	+	.	gene_id "ENSMUSG00000115744.2"; transcript_id "ENSMUST00000228028.2"; gene_type "protein_coding"; gene_name "Vmn1r80"; transcript_type "protein_coding"; transcript_name "Vmn1r80-206"; exon_number 1; exon_id "ENSMUSE00001433089.2"; level 2; protein_id "ENSMUSP00000154548.2"; mgi_id "MGI:2159642"; tag "alternative_5_UTR"; tag "inferred_transcript_model"; tag "RNA_Seq_supported_only"; tag "basic"; havana_gene "OTTMUSG00000038257.1"; havana_transcript "OTTMUST00000169206.1";
chr7	HAVANA	UTR	11923217	11923312	0	+	.	gene_id "ENSMUSG00000115744.2"; transcript_id "ENSMUST00000228028.2"; gene_type "protein_coding"; gene_name "Vmn1r80"; transcript_type "protein_coding"; transcript_name "Vmn1r80-206"; exon_number 1; exon_id "ENSMUSE00001433089.2"; level 2; protein_id "ENSMUSP00000154548.2"; mgi_id "MGI:2159642"; tag "alternative_5_UTR"; tag "inferred_transcript_model"; tag "RNA_Seq_supported_only"; tag "basic"; havana_gene "OTTMUSG00000038257.1"; havana_transcript "OTTMUST00000169206.1";
chr7	HAVANA	transcript	11923217	11937240	0	+	.	gene_id "ENSMUSG00000115744.2"; transcript_id "ENSMUST00000228578.2"; gene_type "protein_coding"; gene_name "Vmn1r80"; transcript_type "protein_coding"; transcript_name "Vmn1r80-209"; level 2; protein_id "ENSMUSP00000153967.2"; mgi_id "MGI:2159642"; tag "inferred_transcript_model"; tag "RNA_Seq_supported_only"; tag "basic"; tag "Ensembl_canonical"; tag "GENCODE_Primary"; tag "appris_principal_1"; tag "CCDS"; ccdsid "CCDS20805.1"; havana_gene "OTTMUSG00000038257.1"; havana_transcript "OTTMUST00000169205.1";
chr7	HAVANA	transcript	11923217	11937240	0	+	.	gene_id "ENSMUSG00000115744.2"; transcript_id "ENSMUST00000228028.2"; gene_type "protein_coding"; gene_name "Vmn1r80"; transcript_type "protein_coding"; transcript_name "Vmn1r80-206"; level 2; protein_id "ENSMUSP00000154548.2"; mgi_id "MGI:2159642"; tag "alternative_5_UTR"; tag "inferred_transcript_model"; tag "RNA_Seq_supported_only"; tag "basic"; havana_gene "OTTMUSG00000038257.1"; havana_transcript "OTTMUST00000169206.1";
chr7	HAVANA	exon	11923781	11924080	0	+	.	gene_id "ENSMUSG00000115744.2"; transcript_id "ENSMUST00000228578.2"; gene_type "protein_coding"; gene_name "Vmn1r80"; transcript_type "protein_coding"; transcript_name "Vmn1r80-209"; exon_number 2; exon_id "ENSMUSE00001430618.2"; level 2; protein_id "ENSMUSP00000153967.2"; mgi_id "MGI:2159642"; tag "inferred_transcript_model"; tag "RNA_Seq_supported_only"; tag "basic"; tag "Ensembl_canonical"; tag "GENCODE_Primary"; tag "appris_principal_1"; tag "CCDS"; ccdsid "CCDS20805.1"; havana_gene "OTTMUSG00000038257.1"; havana_transcript "OTTMUST00000169205.1";
chr7	HAVANA	UTR	11923781	11924080	0	+	.	gene_id "ENSMUSG00000115744.2"; transcript_id "ENSMUST00000228578.2"; gene_type "protein_coding"; gene_name "Vmn1r80"; transcript_type "protein_coding"; transcript_name "Vmn1r80-209"; exon_number 2; exon_id "ENSMUSE00001430618.2"; level 2; protein_id "ENSMUSP00000153967.2"; mgi_id "MGI:2159642"; tag "inferred_transcript_model"; tag "RNA_Seq_supported_only"; tag "basic"; tag "Ensembl_canonical"; tag "GENCODE_Primary"; tag "appris_principal_1"; tag "CCDS"; ccdsid "CCDS20805.1"; havana_gene "OTTMUSG00000038257.1"; havana_transcript "OTTMUST00000169205.1";
chr7	HAVANA	exon	11923781	11924080	0	+	.	gene_id "ENSMUSG00000115744.2"; transcript_id "ENSMUST00000228028.2"; gene_type "protein_coding"; gene_name "Vmn1r80"; transcript_type "protein_coding"; transcript_name "Vmn1r80-206"; exon_number 2; exon_id "ENSMUSE00001430618.2"; level 2; protein_id "ENSMUSP00000154548.2"; mgi_id "MGI:2159642"; tag "alternative_5_UTR"; tag "inferred_transcript_model"; tag "RNA_Seq_supported_only"; tag "basic"; havana_gene "OTTMUSG00000038257.1"; havana_transcript "OTTMUST00000169206.1";
chr7	HAVANA	UTR	11923781	11924080	0	+	.	gene_id "ENSMUSG00000115744.2"; transcript_id "ENSMUST00000228028.2"; gene_type "protein_coding"; gene_name "Vmn1r80"; transcript_type "protein_coding"; transcript_name "Vmn1r80-206"; exon_number 2; exon_id "ENSMUSE00001430618.2"; level 2; protein_id "ENSMUSP00000154548.2"; mgi_id "MGI:2159642"; tag "alternative_5_UTR"; tag "inferred_transcript_model"; tag "RNA_Seq_supported_only"; tag "basic"; havana_gene "OTTMUSG00000038257.1"; havana_transcript "OTTMUST00000169206.1";
chr7	HAVANA	exon	11923781	11924828	0	+	.	gene_id "ENSMUSG00000115744.2"; transcript_id "ENSMUST00000228047.2"; gene_type "protein_coding"; gene_name "Vmn1r80"; transcript_type "retained_intron"; transcript_name "Vmn1r80-207"; exon_number 2; exon_id "ENSMUSE00001434824.2"; level 2; mgi_id "MGI:2159642"; tag "inferred_transcript_model"; tag "RNA_Seq_supported_only"; havana_gene "OTTMUSG00000038257.1"; havana_transcript "OTTMUST00000098487.1";
chr7	HAVANA	exon	11923781	11924828	0	+	.	gene_id "ENSMUSG00000115744.2"; transcript_id "ENSMUST00000228563.2"; gene_type "protein_coding"; gene_name "Vmn1r80"; transcript_type "retained_intron"; transcript_name "Vmn1r80-208"; exon_number 2; exon_id "ENSMUSE00001434824.2"; level 2; mgi_id "MGI:2159642"; tag "alternative_5_UTR"; tag "inferred_transcript_model"; tag "RNA_Seq_supported_only"; havana_gene "OTTMUSG00000038257.1"; havana_transcript "OTTMUST00000169200.1";
chr7	HAVANA	exon	11923898	11924080	0	+	.	gene_id "ENSMUSG00000115744.2"; transcript_id "ENSMUST00000227205.2"; gene_type "protein_coding"; gene_name "Vmn1r80"; transcript_type "protein_coding"; transcript_name "Vmn1r80-202"; exon_number 2; exon_id "ENSMUSE00001430792.2"; level 2; protein_id "ENSMUSP00000154216.2"; mgi_id "MGI:2159642"; tag "alternative_5_UTR"; tag "inferred_transcript_model"; tag "RNA_Seq_supported_only"; tag "basic"; tag "appris_principal_1"; tag "CCDS"; ccdsid "CCDS20805.1"; havana_gene "OTTMUSG00000038257.1"; havana_transcript "OTTMUST00000169201.1";
chr7	HAVANA	UTR	11923898	11924080	0	+	.	gene_id "ENSMUSG00000115744.2"; transcript_id "ENSMUST00000227205.2"; gene_type "protein_coding"; gene_name "Vmn1r80"; transcript_type "protein_coding"; transcript_name "Vmn1r80-202"; exon_number 2; exon_id "ENSMUSE00001430792.2"; level 2; protein_id "ENSMUSP00000154216.2"; mgi_id "MGI:2159642"; tag "alternative_5_UTR"; tag "inferred_transcript_model"; tag "RNA_Seq_supported_only"; tag "basic"; tag "appris_principal_1"; tag "CCDS"; ccdsid "CCDS20805.1"; havana_gene "OTTMUSG00000038257.1"; havana_transcript "OTTMUST00000169201.1";
chr7	HAVANA	exon	11923898	11924828	0	+	.	gene_id "ENSMUSG00000115744.2"; transcript_id "ENSMUST00000227240.2"; gene_type "protein_coding"; gene_name "Vmn1r80"; transcript_type "retained_intron"; transcript_name "Vmn1r80-203"; exon_number 2; exon_id "ENSMUSE00001430916.2"; level 2; mgi_id "MGI:2159642"; havana_gene "OTTMUSG00000038257.1"; havana_transcript "OTTMUST00000169202.1";
chr7	HAVANA	exon	11924575	11924828	0	+	.	gene_id "ENSMUSG00000115744.2"; transcript_id "ENSMUST00000227205.2"; gene_type "protein_coding"; gene_name "Vmn1r80"; transcript_type "protein_coding"; transcript_name "Vmn1r80-202"; exon_number 3; exon_id "ENSMUSE00001432470.2"; level 2; protein_id "ENSMUSP00000154216.2"; mgi_id "MGI:2159642"; tag "alternative_5_UTR"; tag "inferred_transcript_model"; tag "RNA_Seq_supported_only"; tag "basic"; tag "appris_principal_1"; tag "CCDS"; ccdsid "CCDS20805.1"; havana_gene "OTTMUSG00000038257.1"; havana_transcript "OTTMUST00000169201.1";
chr7	HAVANA	UTR	11924575	11924828	0	+	.	gene_id "ENSMUSG00000115744.2"; transcript_id "ENSMUST00000227205.2"; gene_type "protein_coding"; gene_name "Vmn1r80"; transcript_type "protein_coding"; transcript_name "Vmn1r80-202"; exon_number 3; exon_id "ENSMUSE00001432470.2"; level 2; protein_id "ENSMUSP00000154216.2"; mgi_id "MGI:2159642"; tag "alternative_5_UTR"; tag "inferred_transcript_model"; tag "RNA_Seq_supported_only"; tag "basic"; tag "appris_principal_1"; tag "CCDS"; ccdsid "CCDS20805.1"; havana_gene "OTTMUSG00000038257.1"; havana_transcript "OTTMUST00000169201.1";
chr7	HAVANA	exon	11924575	11924828	0	+	.	gene_id "ENSMUSG00000115744.2"; transcript_id "ENSMUST00000228578.2"; gene_type "protein_coding"; gene_name "Vmn1r80"; transcript_type "protein_coding"; transcript_name "Vmn1r80-209"; exon_number 3; exon_id "ENSMUSE00001432470.2"; level 2; protein_id "ENSMUSP00000153967.2"; mgi_id "MGI:2159642"; tag "inferred_transcript_model"; tag "RNA_Seq_supported_only"; tag "basic"; tag "Ensembl_canonical"; tag "GENCODE_Primary"; tag "appris_principal_1"; tag "CCDS"; ccdsid "CCDS20805.1"; havana_gene "OTTMUSG00000038257.1"; havana_transcript "OTTMUST00000169205.1";
chr7	HAVANA	UTR	11924575	11924828	0	+	.	gene_id "ENSMUSG00000115744.2"; transcript_id "ENSMUST00000228578.2"; gene_type "protein_coding"; gene_name "Vmn1r80"; transcript_type "protein_coding"; transcript_name "Vmn1r80-209"; exon_number 3; exon_id "ENSMUSE00001432470.2"; level 2; protein_id "ENSMUSP00000153967.2"; mgi_id "MGI:2159642"; tag "inferred_transcript_model"; tag "RNA_Seq_supported_only"; tag "basic"; tag "Ensembl_canonical"; tag "GENCODE_Primary"; tag "appris_principal_1"; tag "CCDS"; ccdsid "CCDS20805.1"; havana_gene "OTTMUSG00000038257.1"; havana_transcript "OTTMUST00000169205.1";
chr7	HAVANA	exon	11924575	11924828	0	+	.	gene_id "ENSMUSG00000115744.2"; transcript_id "ENSMUST00000228028.2"; gene_type "protein_coding"; gene_name "Vmn1r80"; transcript_type "protein_coding"; transcript_name "Vmn1r80-206"; exon_number 3; exon_id "ENSMUSE00001432470.2"; level 2; protein_id "ENSMUSP00000154548.2"; mgi_id "MGI:2159642"; tag "alternative_5_UTR"; tag "inferred_transcript_model"; tag "RNA_Seq_supported_only"; tag "basic"; havana_gene "OTTMUSG00000038257.1"; havana_transcript "OTTMUST00000169206.1";
chr7	HAVANA	UTR	11924575	11924828	0	+	.	gene_id "ENSMUSG00000115744.2"; transcript_id "ENSMUST00000228028.2"; gene_type "protein_coding"; gene_name "Vmn1r80"; transcript_type "protein_coding"; transcript_name "Vmn1r80-206"; exon_number 3; exon_id "ENSMUSE00001432470.2"; level 2; protein_id "ENSMUSP00000154548.2"; mgi_id "MGI:2159642"; tag "alternative_5_UTR"; tag "inferred_transcript_model"; tag "RNA_Seq_supported_only"; tag "basic"; havana_gene "OTTMUSG00000038257.1"; havana_transcript "OTTMUST00000169206.1";
chr7	HAVANA	UTR	11926886	11926891	0	+	.	gene_id "ENSMUSG00000115744.2"; transcript_id "ENSMUST00000227205.2"; gene_type "protein_coding"; gene_name "Vmn1r80"; transcript_type "protein_coding"; transcript_name "Vmn1r80-202"; exon_number 4; exon_id "ENSMUSE00001436173.2"; level 2; protein_id "ENSMUSP00000154216.2"; mgi_id "MGI:2159642"; tag "alternative_5_UTR"; tag "inferred_transcript_model"; tag "RNA_Seq_supported_only"; tag "basic"; tag "appris_principal_1"; tag "CCDS"; ccdsid "CCDS20805.1"; havana_gene "OTTMUSG00000038257.1"; havana_transcript "OTTMUST00000169201.1";
chr7	HAVANA	UTR	11926886	11926891	0	+	.	gene_id "ENSMUSG00000115744.2"; transcript_id "ENSMUST00000227755.2"; gene_type "protein_coding"; gene_name "Vmn1r80"; transcript_type "protein_coding"; transcript_name "Vmn1r80-205"; exon_number 2; exon_id "ENSMUSE00001436173.2"; level 2; protein_id "ENSMUSP00000154371.2"; mgi_id "MGI:2159642"; tag "alternative_5_UTR"; tag "inferred_transcript_model"; tag "RNA_Seq_supported_only"; tag "upstream_ATG"; tag "basic"; tag "appris_principal_1"; tag "CCDS"; ccdsid "CCDS20805.1"; havana_gene "OTTMUSG00000038257.1"; havana_transcript "OTTMUST00000169203.1";
chr7	HAVANA	UTR	11926886	11926891	0	+	.	gene_id "ENSMUSG00000115744.2"; transcript_id "ENSMUST00000227471.2"; gene_type "protein_coding"; gene_name "Vmn1r80"; transcript_type "protein_coding"; transcript_name "Vmn1r80-204"; exon_number 2; exon_id "ENSMUSE00001435943.2"; level 2; protein_id "ENSMUSP00000154504.2"; mgi_id "MGI:2159642"; tag "alternative_5_UTR"; tag "inferred_transcript_model"; tag "RNA_Seq_supported_only"; tag "upstream_ATG"; tag "basic"; havana_gene "OTTMUSG00000038257.1"; havana_transcript "OTTMUST00000169204.1";
chr7	HAVANA	UTR	11926886	11926891	0	+	.	gene_id "ENSMUSG00000115744.2"; transcript_id "ENSMUST00000228578.2"; gene_type "protein_coding"; gene_name "Vmn1r80"; transcript_type "protein_coding"; transcript_name "Vmn1r80-209"; exon_number 4; exon_id "ENSMUSE00001436173.2"; level 2; protein_id "ENSMUSP00000153967.2"; mgi_id "MGI:2159642"; tag "inferred_transcript_model"; tag "RNA_Seq_supported_only"; tag "basic"; tag "Ensembl_canonical"; tag "GENCODE_Primary"; tag "appris_principal_1"; tag "CCDS"; ccdsid "CCDS20805.1"; havana_gene "OTTMUSG00000038257.1"; havana_transcript "OTTMUST00000169205.1";
chr7	HAVANA	UTR	11926886	11926891	0	+	.	gene_id "ENSMUSG00000115744.2"; transcript_id "ENSMUST00000228028.2"; gene_type "protein_coding"; gene_name "Vmn1r80"; transcript_type "protein_coding"; transcript_name "Vmn1r80-206"; exon_number 4; exon_id "ENSMUSE00001435943.2"; level 2; protein_id "ENSMUSP00000154548.2"; mgi_id "MGI:2159642"; tag "alternative_5_UTR"; tag "inferred_transcript_model"; tag "RNA_Seq_supported_only"; tag "basic"; havana_gene "OTTMUSG00000038257.1"; havana_transcript "OTTMUST00000169206.1";
chr7	HAVANA	exon	11926886	11927500	0	+	.	gene_id "ENSMUSG00000115744.2"; transcript_id "ENSMUST00000228563.2"; gene_type "protein_coding"; gene_name "Vmn1r80"; transcript_type "retained_intron"; transcript_name "Vmn1r80-208"; exon_number 3; exon_id "ENSMUSE00001433451.2"; level 2; mgi_id "MGI:2159642"; tag "alternative_5_UTR"; tag "inferred_transcript_model"; tag "RNA_Seq_supported_only"; havana_gene "OTTMUSG00000038257.1"; havana_transcript "OTTMUST00000169200.1";
chr7	HAVANA	exon	11926886	11927500	0	+	.	gene_id "ENSMUSG00000115744.2"; transcript_id "ENSMUST00000227471.2"; gene_type "protein_coding"; gene_name "Vmn1r80"; transcript_type "protein_coding"; transcript_name "Vmn1r80-204"; exon_number 2; exon_id "ENSMUSE00001435943.2"; level 2; protein_id "ENSMUSP00000154504.2"; mgi_id "MGI:2159642"; tag "alternative_5_UTR"; tag "inferred_transcript_model"; tag "RNA_Seq_supported_only"; tag "upstream_ATG"; tag "basic"; havana_gene "OTTMUSG00000038257.1"; havana_transcript "OTTMUST00000169204.1";
chr7	HAVANA	exon	11926886	11927500	0	+	.	gene_id "ENSMUSG00000115744.2"; transcript_id "ENSMUST00000228028.2"; gene_type "protein_coding"; gene_name "Vmn1r80"; transcript_type "protein_coding"; transcript_name "Vmn1r80-206"; exon_number 4; exon_id "ENSMUSE00001435943.2"; level 2; protein_id "ENSMUSP00000154548.2"; mgi_id "MGI:2159642"; tag "alternative_5_UTR"; tag "inferred_transcript_model"; tag "RNA_Seq_supported_only"; tag "basic"; havana_gene "OTTMUSG00000038257.1"; havana_transcript "OTTMUST00000169206.1";
chr7	HAVANA	exon	11926886	11937240	0	+	.	gene_id "ENSMUSG00000115744.2"; transcript_id "ENSMUST00000228047.2"; gene_type "protein_coding"; gene_name "Vmn1r80"; transcript_type "retained_intron"; transcript_name "Vmn1r80-207"; exon_number 3; exon_id "ENSMUSE00001436173.2"; level 2; mgi_id "MGI:2159642"; tag "inferred_transcript_model"; tag "RNA_Seq_supported_only"; havana_gene "OTTMUSG00000038257.1"; havana_transcript "OTTMUST00000098487.1";
chr7	HAVANA	exon	11926886	11937240	0	+	.	gene_id "ENSMUSG00000115744.2"; transcript_id "ENSMUST00000227205.2"; gene_type "protein_coding"; gene_name "Vmn1r80"; transcript_type "protein_coding"; transcript_name "Vmn1r80-202"; exon_number 4; exon_id "ENSMUSE00001436173.2"; level 2; protein_id "ENSMUSP00000154216.2"; mgi_id "MGI:2159642"; tag "alternative_5_UTR"; tag "inferred_transcript_model"; tag "RNA_Seq_supported_only"; tag "basic"; tag "appris_principal_1"; tag "CCDS"; ccdsid "CCDS20805.1"; havana_gene "OTTMUSG00000038257.1"; havana_transcript "OTTMUST00000169201.1";
chr7	HAVANA	exon	11926886	11937240	0	+	.	gene_id "ENSMUSG00000115744.2"; transcript_id "ENSMUST00000227240.2"; gene_type "protein_coding"; gene_name "Vmn1r80"; transcript_type "retained_intron"; transcript_name "Vmn1r80-203"; exon_number 3; exon_id "ENSMUSE00001436173.2"; level 2; mgi_id "MGI:2159642"; havana_gene "OTTMUSG00000038257.1"; havana_transcript "OTTMUST00000169202.1";
chr7	HAVANA	exon	11926886	11937240	0	+	.	gene_id "ENSMUSG00000115744.2"; transcript_id "ENSMUST00000227755.2"; gene_type "protein_coding"; gene_name "Vmn1r80"; transcript_type "protein_coding"; transcript_name "Vmn1r80-205"; exon_number 2; exon_id "ENSMUSE00001436173.2"; level 2; protein_id "ENSMUSP00000154371.2"; mgi_id "MGI:2159642"; tag "alternative_5_UTR"; tag "inferred_transcript_model"; tag "RNA_Seq_supported_only"; tag "upstream_ATG"; tag "basic"; tag "appris_principal_1"; tag "CCDS"; ccdsid "CCDS20805.1"; havana_gene "OTTMUSG00000038257.1"; havana_transcript "OTTMUST00000169203.1";
chr7	HAVANA	exon	11926886	11937240	0	+	.	gene_id "ENSMUSG00000115744.2"; transcript_id "ENSMUST00000228578.2"; gene_type "protein_coding"; gene_name "Vmn1r80"; transcript_type "protein_coding"; transcript_name "Vmn1r80-209"; exon_number 4; exon_id "ENSMUSE00001436173.2"; level 2; protein_id "ENSMUSP00000153967.2"; mgi_id "MGI:2159642"; tag "inferred_transcript_model"; tag "RNA_Seq_supported_only"; tag "basic"; tag "Ensembl_canonical"; tag "GENCODE_Primary"; tag "appris_principal_1"; tag "CCDS"; ccdsid "CCDS20805.1"; havana_gene "OTTMUSG00000038257.1"; havana_transcript "OTTMUST00000169205.1";
chr7	HAVANA	start_codon	11926892	11926894	0	+	0	gene_id "ENSMUSG00000115744.2"; transcript_id "ENSMUST00000227205.2"; gene_type "protein_coding"; gene_name "Vmn1r80"; transcript_type "protein_coding"; transcript_name "Vmn1r80-202"; exon_number 4; exon_id "ENSMUSE00001436173.2"; level 2; protein_id "ENSMUSP00000154216.2"; mgi_id "MGI:2159642"; tag "alternative_5_UTR"; tag "inferred_transcript_model"; tag "RNA_Seq_supported_only"; tag "basic"; tag "appris_principal_1"; tag "CCDS"; ccdsid "CCDS20805.1"; havana_gene "OTTMUSG00000038257.1"; havana_transcript "OTTMUST00000169201.1";
chr7	HAVANA	start_codon	11926892	11926894	0	+	0	gene_id "ENSMUSG00000115744.2"; transcript_id "ENSMUST00000227755.2"; gene_type "protein_coding"; gene_name "Vmn1r80"; transcript_type "protein_coding"; transcript_name "Vmn1r80-205"; exon_number 2; exon_id "ENSMUSE00001436173.2"; level 2; protein_id "ENSMUSP00000154371.2"; mgi_id "MGI:2159642"; tag "alternative_5_UTR"; tag "inferred_transcript_model"; tag "RNA_Seq_supported_only"; tag "upstream_ATG"; tag "basic"; tag "appris_principal_1"; tag "CCDS"; ccdsid "CCDS20805.1"; havana_gene "OTTMUSG00000038257.1"; havana_transcript "OTTMUST00000169203.1";
chr7	HAVANA	start_codon	11926892	11926894	0	+	0	gene_id "ENSMUSG00000115744.2"; transcript_id "ENSMUST00000227471.2"; gene_type "protein_coding"; gene_name "Vmn1r80"; transcript_type "protein_coding"; transcript_name "Vmn1r80-204"; exon_number 2; exon_id "ENSMUSE00001435943.2"; level 2; protein_id "ENSMUSP00000154504.2"; mgi_id "MGI:2159642"; tag "alternative_5_UTR"; tag "inferred_transcript_model"; tag "RNA_Seq_supported_only"; tag "upstream_ATG"; tag "basic"; havana_gene "OTTMUSG00000038257.1"; havana_transcript "OTTMUST00000169204.1";
chr7	HAVANA	start_codon	11926892	11926894	0	+	0	gene_id "ENSMUSG00000115744.2"; transcript_id "ENSMUST00000228578.2"; gene_type "protein_coding"; gene_name "Vmn1r80"; transcript_type "protein_coding"; transcript_name "Vmn1r80-209"; exon_number 4; exon_id "ENSMUSE00001436173.2"; level 2; protein_id "ENSMUSP00000153967.2"; mgi_id "MGI:2159642"; tag "inferred_transcript_model"; tag "RNA_Seq_supported_only"; tag "basic"; tag "Ensembl_canonical"; tag "GENCODE_Primary"; tag "appris_principal_1"; tag "CCDS"; ccdsid "CCDS20805.1"; havana_gene "OTTMUSG00000038257.1"; havana_transcript "OTTMUST00000169205.1";
chr7	HAVANA	start_codon	11926892	11926894	0	+	0	gene_id "ENSMUSG00000115744.2"; transcript_id "ENSMUST00000228028.2"; gene_type "protein_coding"; gene_name "Vmn1r80"; transcript_type "protein_coding"; transcript_name "Vmn1r80-206"; exon_number 4; exon_id "ENSMUSE00001435943.2"; level 2; protein_id "ENSMUSP00000154548.2"; mgi_id "MGI:2159642"; tag "alternative_5_UTR"; tag "inferred_transcript_model"; tag "RNA_Seq_supported_only"; tag "basic"; havana_gene "OTTMUSG00000038257.1"; havana_transcript "OTTMUST00000169206.1";
chr7	ENSEMBL	start_codon	11926892	11926894	0	+	0	gene_id "ENSMUSG00000115744.2"; transcript_id "ENSMUST00000075053.3"; gene_type "protein_coding"; gene_name "Vmn1r80"; transcript_type "protein_coding"; transcript_name "Vmn1r80-201"; exon_number 1; exon_id "ENSMUSE00000496841.3"; level 3; protein_id "ENSMUSP00000074564.3"; transcript_support_level "NA"; mgi_id "MGI:2159642"; tag "basic"; tag "appris_principal_1"; tag "CCDS"; ccdsid "CCDS20805.1"; havana_gene "OTTMUSG00000038257.1";
chr7	HAVANA	CDS	11926892	11927500	0	+	0	gene_id "ENSMUSG00000115744.2"; transcript_id "ENSMUST00000227471.2"; gene_type "protein_coding"; gene_name "Vmn1r80"; transcript_type "protein_coding"; transcript_name "Vmn1r80-204"; exon_number 2; exon_id "ENSMUSE00001435943.2"; level 2; protein_id "ENSMUSP00000154504.2"; mgi_id "MGI:2159642"; tag "alternative_5_UTR"; tag "inferred_transcript_model"; tag "RNA_Seq_supported_only"; tag "upstream_ATG"; tag "basic"; havana_gene "OTTMUSG00000038257.1"; havana_transcript "OTTMUST00000169204.1";
chr7	HAVANA	CDS	11926892	11927500	0	+	0	gene_id "ENSMUSG00000115744.2"; transcript_id "ENSMUST00000228028.2"; gene_type "protein_coding"; gene_name "Vmn1r80"; transcript_type "protein_coding"; transcript_name "Vmn1r80-206"; exon_number 4; exon_id "ENSMUSE00001435943.2"; level 2; protein_id "ENSMUSP00000154548.2"; mgi_id "MGI:2159642"; tag "alternative_5_UTR"; tag "inferred_transcript_model"; tag "RNA_Seq_supported_only"; tag "basic"; havana_gene "OTTMUSG00000038257.1"; havana_transcript "OTTMUST00000169206.1";
chr7	HAVANA	CDS	11926892	11927815	0	+	0	gene_id "ENSMUSG00000115744.2"; transcript_id "ENSMUST00000227205.2"; gene_type "protein_coding"; gene_name "Vmn1r80"; transcript_type "protein_coding"; transcript_name "Vmn1r80-202"; exon_number 4; exon_id "ENSMUSE00001436173.2"; level 2; protein_id "ENSMUSP00000154216.2"; mgi_id "MGI:2159642"; tag "alternative_5_UTR"; tag "inferred_transcript_model"; tag "RNA_Seq_supported_only"; tag "basic"; tag "appris_principal_1"; tag "CCDS"; ccdsid "CCDS20805.1"; havana_gene "OTTMUSG00000038257.1"; havana_transcript "OTTMUST00000169201.1";
chr7	HAVANA	CDS	11926892	11927815	0	+	0	gene_id "ENSMUSG00000115744.2"; transcript_id "ENSMUST00000227755.2"; gene_type "protein_coding"; gene_name "Vmn1r80"; transcript_type "protein_coding"; transcript_name "Vmn1r80-205"; exon_number 2; exon_id "ENSMUSE00001436173.2"; level 2; protein_id "ENSMUSP00000154371.2"; mgi_id "MGI:2159642"; tag "alternative_5_UTR"; tag "inferred_transcript_model"; tag "RNA_Seq_supported_only"; tag "upstream_ATG"; tag "basic"; tag "appris_principal_1"; tag "CCDS"; ccdsid "CCDS20805.1"; havana_gene "OTTMUSG00000038257.1"; havana_transcript "OTTMUST00000169203.1";
chr7	HAVANA	CDS	11926892	11927815	0	+	0	gene_id "ENSMUSG00000115744.2"; transcript_id "ENSMUST00000228578.2"; gene_type "protein_coding"; gene_name "Vmn1r80"; transcript_type "protein_coding"; transcript_name "Vmn1r80-209"; exon_number 4; exon_id "ENSMUSE00001436173.2"; level 2; protein_id "ENSMUSP00000153967.2"; mgi_id "MGI:2159642"; tag "inferred_transcript_model"; tag "RNA_Seq_supported_only"; tag "basic"; tag "Ensembl_canonical"; tag "GENCODE_Primary"; tag "appris_principal_1"; tag "CCDS"; ccdsid "CCDS20805.1"; havana_gene "OTTMUSG00000038257.1"; havana_transcript "OTTMUST00000169205.1";
chr7	ENSEMBL	CDS	11926892	11927815	0	+	0	gene_id "ENSMUSG00000115744.2"; transcript_id "ENSMUST00000075053.3"; gene_type "protein_coding"; gene_name "Vmn1r80"; transcript_type "protein_coding"; transcript_name "Vmn1r80-201"; exon_number 1; exon_id "ENSMUSE00000496841.3"; level 3; protein_id "ENSMUSP00000074564.3"; transcript_support_level "NA"; mgi_id "MGI:2159642"; tag "basic"; tag "appris_principal_1"; tag "CCDS"; ccdsid "CCDS20805.1"; havana_gene "OTTMUSG00000038257.1";
chr7	ENSEMBL	transcript	11926892	11927818	0	+	.	gene_id "ENSMUSG00000115744.2"; transcript_id "ENSMUST00000075053.3"; gene_type "protein_coding"; gene_name "Vmn1r80"; transcript_type "protein_coding"; transcript_name "Vmn1r80-201"; level 3; protein_id "ENSMUSP00000074564.3"; transcript_support_level "NA"; mgi_id "MGI:2159642"; tag "basic"; tag "appris_principal_1"; tag "CCDS"; ccdsid "CCDS20805.1"; havana_gene "OTTMUSG00000038257.1";
chr7	ENSEMBL	exon	11926892	11927818	0	+	.	gene_id "ENSMUSG00000115744.2"; transcript_id "ENSMUST00000075053.3"; gene_type "protein_coding"; gene_name "Vmn1r80"; transcript_type "protein_coding"; transcript_name "Vmn1r80-201"; exon_number 1; exon_id "ENSMUSE00000496841.3"; level 3; protein_id "ENSMUSP00000074564.3"; transcript_support_level "NA"; mgi_id "MGI:2159642"; tag "basic"; tag "appris_principal_1"; tag "CCDS"; ccdsid "CCDS20805.1"; havana_gene "OTTMUSG00000038257.1";
chr7	HAVANA	stop_codon	11927816	11927818	0	+	0	gene_id "ENSMUSG00000115744.2"; transcript_id "ENSMUST00000227205.2"; gene_type "protein_coding"; gene_name "Vmn1r80"; transcript_type "protein_coding"; transcript_name "Vmn1r80-202"; exon_number 4; exon_id "ENSMUSE00001436173.2"; level 2; protein_id "ENSMUSP00000154216.2"; mgi_id "MGI:2159642"; tag "alternative_5_UTR"; tag "inferred_transcript_model"; tag "RNA_Seq_supported_only"; tag "basic"; tag "appris_principal_1"; tag "CCDS"; ccdsid "CCDS20805.1"; havana_gene "OTTMUSG00000038257.1"; havana_transcript "OTTMUST00000169201.1";
chr7	HAVANA	stop_codon	11927816	11927818	0	+	0	gene_id "ENSMUSG00000115744.2"; transcript_id "ENSMUST00000227755.2"; gene_type "protein_coding"; gene_name "Vmn1r80"; transcript_type "protein_coding"; transcript_name "Vmn1r80-205"; exon_number 2; exon_id "ENSMUSE00001436173.2"; level 2; protein_id "ENSMUSP00000154371.2"; mgi_id "MGI:2159642"; tag "alternative_5_UTR"; tag "inferred_transcript_model"; tag "RNA_Seq_supported_only"; tag "upstream_ATG"; tag "basic"; tag "appris_principal_1"; tag "CCDS"; ccdsid "CCDS20805.1"; havana_gene "OTTMUSG00000038257.1"; havana_transcript "OTTMUST00000169203.1";
chr7	HAVANA	stop_codon	11927816	11927818	0	+	0	gene_id "ENSMUSG00000115744.2"; transcript_id "ENSMUST00000228578.2"; gene_type "protein_coding"; gene_name "Vmn1r80"; transcript_type "protein_coding"; transcript_name "Vmn1r80-209"; exon_number 4; exon_id "ENSMUSE00001436173.2"; level 2; protein_id "ENSMUSP00000153967.2"; mgi_id "MGI:2159642"; tag "inferred_transcript_model"; tag "RNA_Seq_supported_only"; tag "basic"; tag "Ensembl_canonical"; tag "GENCODE_Primary"; tag "appris_principal_1"; tag "CCDS"; ccdsid "CCDS20805.1"; havana_gene "OTTMUSG00000038257.1"; havana_transcript "OTTMUST00000169205.1";
chr7	ENSEMBL	stop_codon	11927816	11927818	0	+	0	gene_id "ENSMUSG00000115744.2"; transcript_id "ENSMUST00000075053.3"; gene_type "protein_coding"; gene_name "Vmn1r80"; transcript_type "protein_coding"; transcript_name "Vmn1r80-201"; exon_number 1; exon_id "ENSMUSE00000496841.3"; level 3; protein_id "ENSMUSP00000074564.3"; transcript_support_level "NA"; mgi_id "MGI:2159642"; tag "basic"; tag "appris_principal_1"; tag "CCDS"; ccdsid "CCDS20805.1"; havana_gene "OTTMUSG00000038257.1";
chr7	ENSEMBL	UTR	11927816	11927818	0	+	.	gene_id "ENSMUSG00000115744.2"; transcript_id "ENSMUST00000075053.3"; gene_type "protein_coding"; gene_name "Vmn1r80"; transcript_type "protein_coding"; transcript_name "Vmn1r80-201"; exon_number 1; exon_id "ENSMUSE00000496841.3"; level 3; protein_id "ENSMUSP00000074564.3"; transcript_support_level "NA"; mgi_id "MGI:2159642"; tag "basic"; tag "appris_principal_1"; tag "CCDS"; ccdsid "CCDS20805.1"; havana_gene "OTTMUSG00000038257.1";
chr7	HAVANA	UTR	11927816	11937240	0	+	.	gene_id "ENSMUSG00000115744.2"; transcript_id "ENSMUST00000227205.2"; gene_type "protein_coding"; gene_name "Vmn1r80"; transcript_type "protein_coding"; transcript_name "Vmn1r80-202"; exon_number 4; exon_id "ENSMUSE00001436173.2"; level 2; protein_id "ENSMUSP00000154216.2"; mgi_id "MGI:2159642"; tag "alternative_5_UTR"; tag "inferred_transcript_model"; tag "RNA_Seq_supported_only"; tag "basic"; tag "appris_principal_1"; tag "CCDS"; ccdsid "CCDS20805.1"; havana_gene "OTTMUSG00000038257.1"; havana_transcript "OTTMUST00000169201.1";
chr7	HAVANA	UTR	11927816	11937240	0	+	.	gene_id "ENSMUSG00000115744.2"; transcript_id "ENSMUST00000227755.2"; gene_type "protein_coding"; gene_name "Vmn1r80"; transcript_type "protein_coding"; transcript_name "Vmn1r80-205"; exon_number 2; exon_id "ENSMUSE00001436173.2"; level 2; protein_id "ENSMUSP00000154371.2"; mgi_id "MGI:2159642"; tag "alternative_5_UTR"; tag "inferred_transcript_model"; tag "RNA_Seq_supported_only"; tag "upstream_ATG"; tag "basic"; tag "appris_principal_1"; tag "CCDS"; ccdsid "CCDS20805.1"; havana_gene "OTTMUSG00000038257.1"; havana_transcript "OTTMUST00000169203.1";
chr7	HAVANA	UTR	11927816	11937240	0	+	.	gene_id "ENSMUSG00000115744.2"; transcript_id "ENSMUST00000228578.2"; gene_type "protein_coding"; gene_name "Vmn1r80"; transcript_type "protein_coding"; transcript_name "Vmn1r80-209"; exon_number 4; exon_id "ENSMUSE00001436173.2"; level 2; protein_id "ENSMUSP00000153967.2"; mgi_id "MGI:2159642"; tag "inferred_transcript_model"; tag "RNA_Seq_supported_only"; tag "basic"; tag "Ensembl_canonical"; tag "GENCODE_Primary"; tag "appris_principal_1"; tag "CCDS"; ccdsid "CCDS20805.1"; havana_gene "OTTMUSG00000038257.1"; havana_transcript "OTTMUST00000169205.1";
chr7	HAVANA	CDS	11931588	11931620	0	+	0	gene_id "ENSMUSG00000115744.2"; transcript_id "ENSMUST00000227471.2"; gene_type "protein_coding"; gene_name "Vmn1r80"; transcript_type "protein_coding"; transcript_name "Vmn1r80-204"; exon_number 3; exon_id "ENSMUSE00001429876.2"; level 2; protein_id "ENSMUSP00000154504.2"; mgi_id "MGI:2159642"; tag "alternative_5_UTR"; tag "inferred_transcript_model"; tag "RNA_Seq_supported_only"; tag "upstream_ATG"; tag "basic"; havana_gene "OTTMUSG00000038257.1"; havana_transcript "OTTMUST00000169204.1";
chr7	HAVANA	CDS	11931588	11931620	0	+	0	gene_id "ENSMUSG00000115744.2"; transcript_id "ENSMUST00000228028.2"; gene_type "protein_coding"; gene_name "Vmn1r80"; transcript_type "protein_coding"; transcript_name "Vmn1r80-206"; exon_number 5; exon_id "ENSMUSE00001429876.2"; level 2; protein_id "ENSMUSP00000154548.2"; mgi_id "MGI:2159642"; tag "alternative_5_UTR"; tag "inferred_transcript_model"; tag "RNA_Seq_supported_only"; tag "basic"; havana_gene "OTTMUSG00000038257.1"; havana_transcript "OTTMUST00000169206.1";
chr7	HAVANA	exon	11931588	11937240	0	+	.	gene_id "ENSMUSG00000115744.2"; transcript_id "ENSMUST00000228563.2"; gene_type "protein_coding"; gene_name "Vmn1r80"; transcript_type "retained_intron"; transcript_name "Vmn1r80-208"; exon_number 4; exon_id "ENSMUSE00001431456.2"; level 2; mgi_id "MGI:2159642"; tag "alternative_5_UTR"; tag "inferred_transcript_model"; tag "RNA_Seq_supported_only"; havana_gene "OTTMUSG00000038257.1"; havana_transcript "OTTMUST00000169200.1";
chr7	HAVANA	exon	11931588	11937240	0	+	.	gene_id "ENSMUSG00000115744.2"; transcript_id "ENSMUST00000227471.2"; gene_type "protein_coding"; gene_name "Vmn1r80"; transcript_type "protein_coding"; transcript_name "Vmn1r80-204"; exon_number 3; exon_id "ENSMUSE00001429876.2"; level 2; protein_id "ENSMUSP00000154504.2"; mgi_id "MGI:2159642"; tag "alternative_5_UTR"; tag "inferred_transcript_model"; tag "RNA_Seq_supported_only"; tag "upstream_ATG"; tag "basic"; havana_gene "OTTMUSG00000038257.1"; havana_transcript "OTTMUST00000169204.1";
chr7	HAVANA	exon	11931588	11937240	0	+	.	gene_id "ENSMUSG00000115744.2"; transcript_id "ENSMUST00000228028.2"; gene_type "protein_coding"; gene_name "Vmn1r80"; transcript_type "protein_coding"; transcript_name "Vmn1r80-206"; exon_number 5; exon_id "ENSMUSE00001429876.2"; level 2; protein_id "ENSMUSP00000154548.2"; mgi_id "MGI:2159642"; tag "alternative_5_UTR"; tag "inferred_transcript_model"; tag "RNA_Seq_supported_only"; tag "basic"; havana_gene "OTTMUSG00000038257.1"; havana_transcript "OTTMUST00000169206.1";
chr7	HAVANA	stop_codon	11931621	11931623	0	+	0	gene_id "ENSMUSG00000115744.2"; transcript_id "ENSMUST00000227471.2"; gene_type "protein_coding"; gene_name "Vmn1r80"; transcript_type "protein_coding"; transcript_name "Vmn1r80-204"; exon_number 3; exon_id "ENSMUSE00001429876.2"; level 2; protein_id "ENSMUSP00000154504.2"; mgi_id "MGI:2159642"; tag "alternative_5_UTR"; tag "inferred_transcript_model"; tag "RNA_Seq_supported_only"; tag "upstream_ATG"; tag "basic"; havana_gene "OTTMUSG00000038257.1"; havana_transcript "OTTMUST00000169204.1";
chr7	HAVANA	stop_codon	11931621	11931623	0	+	0	gene_id "ENSMUSG00000115744.2"; transcript_id "ENSMUST00000228028.2"; gene_type "protein_coding"; gene_name "Vmn1r80"; transcript_type "protein_coding"; transcript_name "Vmn1r80-206"; exon_number 5; exon_id "ENSMUSE00001429876.2"; level 2; protein_id "ENSMUSP00000154548.2"; mgi_id "MGI:2159642"; tag "alternative_5_UTR"; tag "inferred_transcript_model"; tag "RNA_Seq_supported_only"; tag "basic"; havana_gene "OTTMUSG00000038257.1"; havana_transcript "OTTMUST00000169206.1";
chr7	HAVANA	UTR	11931621	11937240	0	+	.	gene_id "ENSMUSG00000115744.2"; transcript_id "ENSMUST00000227471.2"; gene_type "protein_coding"; gene_name "Vmn1r80"; transcript_type "protein_coding"; transcript_name "Vmn1r80-204"; exon_number 3; exon_id "ENSMUSE00001429876.2"; level 2; protein_id "ENSMUSP00000154504.2"; mgi_id "MGI:2159642"; tag "alternative_5_UTR"; tag "inferred_transcript_model"; tag "RNA_Seq_supported_only"; tag "upstream_ATG"; tag "basic"; havana_gene "OTTMUSG00000038257.1"; havana_transcript "OTTMUST00000169204.1";
chr7	HAVANA	UTR	11931621	11937240	0	+	.	gene_id "ENSMUSG00000115744.2"; transcript_id "ENSMUST00000228028.2"; gene_type "protein_coding"; gene_name "Vmn1r80"; transcript_type "protein_coding"; transcript_name "Vmn1r80-206"; exon_number 5; exon_id "ENSMUSE00001429876.2"; level 2; protein_id "ENSMUSP00000154548.2"; mgi_id "MGI:2159642"; tag "alternative_5_UTR"; tag "inferred_transcript_model"; tag "RNA_Seq_supported_only"; tag "basic"; havana_gene "OTTMUSG00000038257.1"; havana_transcript "OTTMUST00000169206.1";
chr7	HAVANA	gene	11935629	11936283	0	+	.	gene_id "ENSMUSG00000092351.2"; gene_type "unprocessed_pseudogene"; gene_name "Vmn1r-ps64"; level 2; mgi_id "MGI:3852407"; tag "overlapping_locus"; havana_gene "OTTMUSG00000038258.1";
chr7	HAVANA	transcript	11935629	11936283	0	+	.	gene_id "ENSMUSG00000092351.2"; transcript_id "ENSMUST00000173746.2"; gene_type "unprocessed_pseudogene"; gene_name "Vmn1r-ps64"; transcript_type "unprocessed_pseudogene"; transcript_name "Vmn1r-ps64-201"; level 2; transcript_support_level "NA"; mgi_id "MGI:3852407"; ont "PGO:0000005"; tag "basic"; tag "Ensembl_canonical"; tag "GENCODE_Primary"; havana_gene "OTTMUSG00000038258.1"; havana_transcript "OTTMUST00000098488.1";
chr7	HAVANA	exon	11935629	11936283	0	+	.	gene_id "ENSMUSG00000092351.2"; transcript_id "ENSMUST00000173746.2"; gene_type "unprocessed_pseudogene"; gene_name "Vmn1r-ps64"; transcript_type "unprocessed_pseudogene"; transcript_name "Vmn1r-ps64-201"; exon_number 1; exon_id "ENSMUSE00000930762.2"; level 2; transcript_support_level "NA"; mgi_id "MGI:3852407"; ont "PGO:0000005"; tag "basic"; tag "Ensembl_canonical"; tag "GENCODE_Primary"; havana_gene "OTTMUSG00000038258.1"; havana_transcript "OTTMUST00000098488.1";
chr7	HAVANA	gene	11948522	11949472	0	+	.	gene_id "ENSMUSG00000092476.2"; gene_type "unprocessed_pseudogene"; gene_name "Vmn1r-ps65"; level 2; mgi_id "MGI:3782022"; havana_gene "OTTMUSG00000038259.1";
chr7	HAVANA	transcript	11948522	11949472	0	+	.	gene_id "ENSMUSG00000092476.2"; transcript_id "ENSMUST00000174235.2"; gene_type "unprocessed_pseudogene"; gene_name "Vmn1r-ps65"; transcript_type "unprocessed_pseudogene"; transcript_name "Vmn1r-ps65-201"; level 2; transcript_support_level "NA"; mgi_id "MGI:3782022"; ont "PGO:0000005"; tag "basic"; tag "Ensembl_canonical"; tag "GENCODE_Primary"; havana_gene "OTTMUSG00000038259.1"; havana_transcript "OTTMUST00000098489.1";
chr7	HAVANA	exon	11948522	11949472	0	+	.	gene_id "ENSMUSG00000092476.2"; transcript_id "ENSMUST00000174235.2"; gene_type "unprocessed_pseudogene"; gene_name "Vmn1r-ps65"; transcript_type "unprocessed_pseudogene"; transcript_name "Vmn1r-ps65-201"; exon_number 1; exon_id "ENSMUSE00000935193.2"; level 2; transcript_support_level "NA"; mgi_id "MGI:3782022"; ont "PGO:0000005"; tag "basic"; tag "Ensembl_canonical"; tag "GENCODE_Primary"; havana_gene "OTTMUSG00000038259.1"; havana_transcript "OTTMUST00000098489.1";
chr7	HAVANA	exon	11955243	11955355	0	+	.	gene_id "ENSMUSG00000110042.2"; transcript_id "ENSMUST00000211557.2"; gene_type "lncRNA"; gene_name "Gm4224"; transcript_type "lncRNA"; transcript_name "Gm4224-201"; exon_number 1; exon_id "ENSMUSE00001386283.2"; level 2; transcript_support_level "1"; mgi_id "MGI:3782400"; tag "basic"; tag "Ensembl_canonical"; tag "GENCODE_Primary"; havana_gene "OTTMUSG00000060685.1"; havana_transcript "OTTMUST00000148383.1";
chr7	HAVANA	gene	11955243	11959734	0	+	.	gene_id "ENSMUSG00000110042.2"; gene_type "lncRNA"; gene_name "Gm4224"; level 2; mgi_id "MGI:3782400"; havana_gene "OTTMUSG00000060685.1";
chr7	HAVANA	transcript	11955243	11959734	0	+	.	gene_id "ENSMUSG00000110042.2"; transcript_id "ENSMUST00000211557.2"; gene_type "lncRNA"; gene_name "Gm4224"; transcript_type "lncRNA"; transcript_name "Gm4224-201"; level 2; transcript_support_level "1"; mgi_id "MGI:3782400"; tag "basic"; tag "Ensembl_canonical"; tag "GENCODE_Primary"; havana_gene "OTTMUSG00000060685.1"; havana_transcript "OTTMUST00000148383.1";
chr7	HAVANA	exon	11956730	11956806	0	+	.	gene_id "ENSMUSG00000110042.2"; transcript_id "ENSMUST00000211557.2"; gene_type "lncRNA"; gene_name "Gm4224"; transcript_type "lncRNA"; transcript_name "Gm4224-201"; exon_number 2; exon_id "ENSMUSE00001384382.2"; level 2; transcript_support_level "1"; mgi_id "MGI:3782400"; tag "basic"; tag "Ensembl_canonical"; tag "GENCODE_Primary"; havana_gene "OTTMUSG00000060685.1"; havana_transcript "OTTMUST00000148383.1";
chr7	HAVANA	exon	11958331	11959734	0	+	.	gene_id "ENSMUSG00000110042.2"; transcript_id "ENSMUST00000211557.2"; gene_type "lncRNA"; gene_name "Gm4224"; transcript_type "lncRNA"; transcript_name "Gm4224-201"; exon_number 3; exon_id "ENSMUSE00001388489.2"; level 2; transcript_support_level "1"; mgi_id "MGI:3782400"; tag "basic"; tag "Ensembl_canonical"; tag "GENCODE_Primary"; havana_gene "OTTMUSG00000060685.1"; havana_transcript "OTTMUST00000148383.1";
chr7	HAVANA	exon	12034357	12034495	0	+	.	gene_id "ENSMUSG00000058132.6"; transcript_id "ENSMUST00000072801.5"; gene_type "protein_coding"; gene_name "Vmn1r82"; transcript_type "protein_coding"; transcript_name "Vmn1r82-201"; exon_number 1; exon_id "ENSMUSE00001430132.2"; level 2; protein_id "ENSMUSP00000072580.4"; transcript_support_level "NA"; mgi_id "MGI:2159656"; tag "inferred_transcript_model"; tag "RNA_Seq_supported_partial"; tag "basic"; tag "Ensembl_canonical"; tag "GENCODE_Primary"; tag "appris_principal_1"; tag "CCDS"; ccdsid "CCDS57493.1"; havana_gene "OTTMUSG00000038261.1"; havana_transcript "OTTMUST00000098491.1";
chr7	HAVANA	UTR	12034357	12034495	0	+	.	gene_id "ENSMUSG00000058132.6"; transcript_id "ENSMUST00000072801.5"; gene_type "protein_coding"; gene_name "Vmn1r82"; transcript_type "protein_coding"; transcript_name "Vmn1r82-201"; exon_number 1; exon_id "ENSMUSE00001430132.2"; level 2; protein_id "ENSMUSP00000072580.4"; transcript_support_level "NA"; mgi_id "MGI:2159656"; tag "inferred_transcript_model"; tag "RNA_Seq_supported_partial"; tag "basic"; tag "Ensembl_canonical"; tag "GENCODE_Primary"; tag "appris_principal_1"; tag "CCDS"; ccdsid "CCDS57493.1"; havana_gene "OTTMUSG00000038261.1"; havana_transcript "OTTMUST00000098491.1";
chr7	HAVANA	exon	12034357	12034495	0	+	.	gene_id "ENSMUSG00000058132.6"; transcript_id "ENSMUST00000227672.2"; gene_type "protein_coding"; gene_name "Vmn1r82"; transcript_type "protein_coding"; transcript_name "Vmn1r82-203"; exon_number 1; exon_id "ENSMUSE00001430132.2"; level 2; protein_id "ENSMUSP00000154524.2"; mgi_id "MGI:2159656"; tag "inferred_transcript_model"; tag "RNA_Seq_supported_only"; tag "basic"; havana_gene "OTTMUSG00000038261.1"; havana_transcript "OTTMUST00000169211.1";
chr7	HAVANA	UTR	12034357	12034495	0	+	.	gene_id "ENSMUSG00000058132.6"; transcript_id "ENSMUST00000227672.2"; gene_type "protein_coding"; gene_name "Vmn1r82"; transcript_type "protein_coding"; transcript_name "Vmn1r82-203"; exon_number 1; exon_id "ENSMUSE00001430132.2"; level 2; protein_id "ENSMUSP00000154524.2"; mgi_id "MGI:2159656"; tag "inferred_transcript_model"; tag "RNA_Seq_supported_only"; tag "basic"; havana_gene "OTTMUSG00000038261.1"; havana_transcript "OTTMUST00000169211.1";
chr7	HAVANA	gene	12034357	12042509	0	+	.	gene_id "ENSMUSG00000058132.6"; gene_type "protein_coding"; gene_name "Vmn1r82"; level 2; mgi_id "MGI:2159656"; havana_gene "OTTMUSG00000038261.1";
chr7	HAVANA	transcript	12034357	12042509	0	+	.	gene_id "ENSMUSG00000058132.6"; transcript_id "ENSMUST00000072801.5"; gene_type "protein_coding"; gene_name "Vmn1r82"; transcript_type "protein_coding"; transcript_name "Vmn1r82-201"; level 2; protein_id "ENSMUSP00000072580.4"; transcript_support_level "NA"; mgi_id "MGI:2159656"; tag "inferred_transcript_model"; tag "RNA_Seq_supported_partial"; tag "basic"; tag "Ensembl_canonical"; tag "GENCODE_Primary"; tag "appris_principal_1"; tag "CCDS"; ccdsid "CCDS57493.1"; havana_gene "OTTMUSG00000038261.1"; havana_transcript "OTTMUST00000098491.1";
chr7	HAVANA	transcript	12034357	12042509	0	+	.	gene_id "ENSMUSG00000058132.6"; transcript_id "ENSMUST00000227672.2"; gene_type "protein_coding"; gene_name "Vmn1r82"; transcript_type "protein_coding"; transcript_name "Vmn1r82-203"; level 2; protein_id "ENSMUSP00000154524.2"; mgi_id "MGI:2159656"; tag "inferred_transcript_model"; tag "RNA_Seq_supported_only"; tag "basic"; havana_gene "OTTMUSG00000038261.1"; havana_transcript "OTTMUST00000169211.1";
chr7	HAVANA	UTR	12037865	12038731	0	+	.	gene_id "ENSMUSG00000058132.6"; transcript_id "ENSMUST00000072801.5"; gene_type "protein_coding"; gene_name "Vmn1r82"; transcript_type "protein_coding"; transcript_name "Vmn1r82-201"; exon_number 2; exon_id "ENSMUSE00000490822.5"; level 2; protein_id "ENSMUSP00000072580.4"; transcript_support_level "NA"; mgi_id "MGI:2159656"; tag "inferred_transcript_model"; tag "RNA_Seq_supported_partial"; tag "basic"; tag "Ensembl_canonical"; tag "GENCODE_Primary"; tag "appris_principal_1"; tag "CCDS"; ccdsid "CCDS57493.1"; havana_gene "OTTMUSG00000038261.1"; havana_transcript "OTTMUST00000098491.1";
chr7	HAVANA	exon	12037865	12042509	0	+	.	gene_id "ENSMUSG00000058132.6"; transcript_id "ENSMUST00000072801.5"; gene_type "protein_coding"; gene_name "Vmn1r82"; transcript_type "protein_coding"; transcript_name "Vmn1r82-201"; exon_number 2; exon_id "ENSMUSE00000490822.5"; level 2; protein_id "ENSMUSP00000072580.4"; transcript_support_level "NA"; mgi_id "MGI:2159656"; tag "inferred_transcript_model"; tag "RNA_Seq_supported_partial"; tag "basic"; tag "Ensembl_canonical"; tag "GENCODE_Primary"; tag "appris_principal_1"; tag "CCDS"; ccdsid "CCDS57493.1"; havana_gene "OTTMUSG00000038261.1"; havana_transcript "OTTMUST00000098491.1";
chr7	ENSEMBL	CDS	12038729	12039643	0	+	0	gene_id "ENSMUSG00000058132.6"; transcript_id "ENSMUST00000191002.2"; gene_type "protein_coding"; gene_name "Vmn1r82"; transcript_type "protein_coding"; transcript_name "Vmn1r82-202"; exon_number 1; exon_id "ENSMUSE00001326500.2"; level 3; protein_id "ENSMUSP00000140782.2"; transcript_support_level "NA"; mgi_id "MGI:2159656"; tag "basic"; havana_gene "OTTMUSG00000038261.1";
chr7	ENSEMBL	transcript	12038729	12039646	0	+	.	gene_id "ENSMUSG00000058132.6"; transcript_id "ENSMUST00000191002.2"; gene_type "protein_coding"; gene_name "Vmn1r82"; transcript_type "protein_coding"; transcript_name "Vmn1r82-202"; level 3; protein_id "ENSMUSP00000140782.2"; transcript_support_level "NA"; mgi_id "MGI:2159656"; tag "basic"; havana_gene "OTTMUSG00000038261.1";
chr7	ENSEMBL	exon	12038729	12039646	0	+	.	gene_id "ENSMUSG00000058132.6"; transcript_id "ENSMUST00000191002.2"; gene_type "protein_coding"; gene_name "Vmn1r82"; transcript_type "protein_coding"; transcript_name "Vmn1r82-202"; exon_number 1; exon_id "ENSMUSE00001326500.2"; level 3; protein_id "ENSMUSP00000140782.2"; transcript_support_level "NA"; mgi_id "MGI:2159656"; tag "basic"; havana_gene "OTTMUSG00000038261.1";
chr7	HAVANA	start_codon	12038732	12038734	0	+	0	gene_id "ENSMUSG00000058132.6"; transcript_id "ENSMUST00000072801.5"; gene_type "protein_coding"; gene_name "Vmn1r82"; transcript_type "protein_coding"; transcript_name "Vmn1r82-201"; exon_number 2; exon_id "ENSMUSE00000490822.5"; level 2; protein_id "ENSMUSP00000072580.4"; transcript_support_level "NA"; mgi_id "MGI:2159656"; tag "inferred_transcript_model"; tag "RNA_Seq_supported_partial"; tag "basic"; tag "Ensembl_canonical"; tag "GENCODE_Primary"; tag "appris_principal_1"; tag "CCDS"; ccdsid "CCDS57493.1"; havana_gene "OTTMUSG00000038261.1"; havana_transcript "OTTMUST00000098491.1";
chr7	HAVANA	CDS	12038732	12039643	0	+	0	gene_id "ENSMUSG00000058132.6"; transcript_id "ENSMUST00000072801.5"; gene_type "protein_coding"; gene_name "Vmn1r82"; transcript_type "protein_coding"; transcript_name "Vmn1r82-201"; exon_number 2; exon_id "ENSMUSE00000490822.5"; level 2; protein_id "ENSMUSP00000072580.4"; transcript_support_level "NA"; mgi_id "MGI:2159656"; tag "inferred_transcript_model"; tag "RNA_Seq_supported_partial"; tag "basic"; tag "Ensembl_canonical"; tag "GENCODE_Primary"; tag "appris_principal_1"; tag "CCDS"; ccdsid "CCDS57493.1"; havana_gene "OTTMUSG00000038261.1"; havana_transcript "OTTMUST00000098491.1";
chr7	HAVANA	UTR	12038998	12039082	0	+	.	gene_id "ENSMUSG00000058132.6"; transcript_id "ENSMUST00000227672.2"; gene_type "protein_coding"; gene_name "Vmn1r82"; transcript_type "protein_coding"; transcript_name "Vmn1r82-203"; exon_number 2; exon_id "ENSMUSE00001430749.2"; level 2; protein_id "ENSMUSP00000154524.2"; mgi_id "MGI:2159656"; tag "inferred_transcript_model"; tag "RNA_Seq_supported_only"; tag "basic"; havana_gene "OTTMUSG00000038261.1"; havana_transcript "OTTMUST00000169211.1";
chr7	HAVANA	exon	12038998	12042509	0	+	.	gene_id "ENSMUSG00000058132.6"; transcript_id "ENSMUST00000227672.2"; gene_type "protein_coding"; gene_name "Vmn1r82"; transcript_type "protein_coding"; transcript_name "Vmn1r82-203"; exon_number 2; exon_id "ENSMUSE00001430749.2"; level 2; protein_id "ENSMUSP00000154524.2"; mgi_id "MGI:2159656"; tag "inferred_transcript_model"; tag "RNA_Seq_supported_only"; tag "basic"; havana_gene "OTTMUSG00000038261.1"; havana_transcript "OTTMUST00000169211.1";
chr7	HAVANA	start_codon	12039083	12039085	0	+	0	gene_id "ENSMUSG00000058132.6"; transcript_id "ENSMUST00000227672.2"; gene_type "protein_coding"; gene_name "Vmn1r82"; transcript_type "protein_coding"; transcript_name "Vmn1r82-203"; exon_number 2; exon_id "ENSMUSE00001430749.2"; level 2; protein_id "ENSMUSP00000154524.2"; mgi_id "MGI:2159656"; tag "inferred_transcript_model"; tag "RNA_Seq_supported_only"; tag "basic"; havana_gene "OTTMUSG00000038261.1"; havana_transcript "OTTMUST00000169211.1";
chr7	HAVANA	CDS	12039083	12039643	0	+	0	gene_id "ENSMUSG00000058132.6"; transcript_id "ENSMUST00000227672.2"; gene_type "protein_coding"; gene_name "Vmn1r82"; transcript_type "protein_coding"; transcript_name "Vmn1r82-203"; exon_number 2; exon_id "ENSMUSE00001430749.2"; level 2; protein_id "ENSMUSP00000154524.2"; mgi_id "MGI:2159656"; tag "inferred_transcript_model"; tag "RNA_Seq_supported_only"; tag "basic"; havana_gene "OTTMUSG00000038261.1"; havana_transcript "OTTMUST00000169211.1";
chr7	HAVANA	stop_codon	12039644	12039646	0	+	0	gene_id "ENSMUSG00000058132.6"; transcript_id "ENSMUST00000072801.5"; gene_type "protein_coding"; gene_name "Vmn1r82"; transcript_type "protein_coding"; transcript_name "Vmn1r82-201"; exon_number 2; exon_id "ENSMUSE00000490822.5"; level 2; protein_id "ENSMUSP00000072580.4"; transcript_support_level "NA"; mgi_id "MGI:2159656"; tag "inferred_transcript_model"; tag "RNA_Seq_supported_partial"; tag "basic"; tag "Ensembl_canonical"; tag "GENCODE_Primary"; tag "appris_principal_1"; tag "CCDS"; ccdsid "CCDS57493.1"; havana_gene "OTTMUSG00000038261.1"; havana_transcript "OTTMUST00000098491.1";
chr7	HAVANA	stop_codon	12039644	12039646	0	+	0	gene_id "ENSMUSG00000058132.6"; transcript_id "ENSMUST00000227672.2"; gene_type "protein_coding"; gene_name "Vmn1r82"; transcript_type "protein_coding"; transcript_name "Vmn1r82-203"; exon_number 2; exon_id "ENSMUSE00001430749.2"; level 2; protein_id "ENSMUSP00000154524.2"; mgi_id "MGI:2159656"; tag "inferred_transcript_model"; tag "RNA_Seq_supported_only"; tag "basic"; havana_gene "OTTMUSG00000038261.1"; havana_transcript "OTTMUST00000169211.1";
chr7	ENSEMBL	stop_codon	12039644	12039646	0	+	0	gene_id "ENSMUSG00000058132.6"; transcript_id "ENSMUST00000191002.2"; gene_type "protein_coding"; gene_name "Vmn1r82"; transcript_type "protein_coding"; transcript_name "Vmn1r82-202"; exon_number 1; exon_id "ENSMUSE00001326500.2"; level 3; protein_id "ENSMUSP00000140782.2"; transcript_support_level "NA"; mgi_id "MGI:2159656"; tag "basic"; havana_gene "OTTMUSG00000038261.1";
chr7	ENSEMBL	UTR	12039644	12039646	0	+	.	gene_id "ENSMUSG00000058132.6"; transcript_id "ENSMUST00000191002.2"; gene_type "protein_coding"; gene_name "Vmn1r82"; transcript_type "protein_coding"; transcript_name "Vmn1r82-202"; exon_number 1; exon_id "ENSMUSE00001326500.2"; level 3; protein_id "ENSMUSP00000140782.2"; transcript_support_level "NA"; mgi_id "MGI:2159656"; tag "basic"; havana_gene "OTTMUSG00000038261.1";
chr7	HAVANA	UTR	12039644	12042509	0	+	.	gene_id "ENSMUSG00000058132.6"; transcript_id "ENSMUST00000072801.5"; gene_type "protein_coding"; gene_name "Vmn1r82"; transcript_type "protein_coding"; transcript_name "Vmn1r82-201"; exon_number 2; exon_id "ENSMUSE00000490822.5"; level 2; protein_id "ENSMUSP00000072580.4"; transcript_support_level "NA"; mgi_id "MGI:2159656"; tag "inferred_transcript_model"; tag "RNA_Seq_supported_partial"; tag "basic"; tag "Ensembl_canonical"; tag "GENCODE_Primary"; tag "appris_principal_1"; tag "CCDS"; ccdsid "CCDS57493.1"; havana_gene "OTTMUSG00000038261.1"; havana_transcript "OTTMUST00000098491.1";
chr7	HAVANA	UTR	12039644	12042509	0	+	.	gene_id "ENSMUSG00000058132.6"; transcript_id "ENSMUST00000227672.2"; gene_type "protein_coding"; gene_name "Vmn1r82"; transcript_type "protein_coding"; transcript_name "Vmn1r82-203"; exon_number 2; exon_id "ENSMUSE00001430749.2"; level 2; protein_id "ENSMUSP00000154524.2"; mgi_id "MGI:2159656"; tag "inferred_transcript_model"; tag "RNA_Seq_supported_only"; tag "basic"; havana_gene "OTTMUSG00000038261.1"; havana_transcript "OTTMUST00000169211.1";
chr7	sragcm37_es	exon	12175493	12175899	0.212013081266281	+	.	gene_id "ENSMUSG00000092583.2"; transcript_id "ENSMUSG00000092583.2_tx_1"; exon_id "chr7_12175493_12175899_+"; exonnum "1"; txlen "1939";
chr7	sragcm37_es	exon	12175493	12175899	0.0788885883781509	+	.	gene_id "ENSMUSG00000092583.2"; transcript_id "ENSMUSG00000092583.2_tx_2"; exon_id "chr7_12175493_12175899_+"; exonnum "1"; txlen "1729";
chr7	sragcm37_mid	exon	12179278	12179569	0.212013081266281	+	.	gene_id "ENSMUSG00000092583.2"; transcript_id "ENSMUSG00000092583.2_tx_1"; exon_id "chr7_12179278_12179569_+"; exonnum "2"; txlen "1939";
chr7	sragcm37_mid	exon	12179278	12179569	0.0788885883781509	+	.	gene_id "ENSMUSG00000092583.2"; transcript_id "ENSMUSG00000092583.2_tx_2"; exon_id "chr7_12179278_12179569_+"; exonnum "2"; txlen "1729";
chr7	HAVANA	exon	12179285	12179569	0	+	.	gene_id "ENSMUSG00000092583.2"; transcript_id "ENSMUST00000173045.2"; gene_type "unprocessed_pseudogene"; gene_name "Vmn2r-ps53"; transcript_type "unprocessed_pseudogene"; transcript_name "Vmn2r-ps53-201"; exon_number 1; exon_id "ENSMUSE00001085565.2"; level 2; transcript_support_level "NA"; mgi_id "MGI:3757948"; ont "PGO:0000005"; tag "basic"; tag "Ensembl_canonical"; tag "GENCODE_Primary"; havana_gene "OTTMUSG00000038267.1"; havana_transcript "OTTMUST00000098497.1";
chr7	HAVANA	gene	12179285	12202779	0	+	.	gene_id "ENSMUSG00000092583.2"; gene_type "unprocessed_pseudogene"; gene_name "Vmn2r-ps53"; level 2; mgi_id "MGI:3757948"; havana_gene "OTTMUSG00000038267.1";
chr7	HAVANA	transcript	12179285	12202779	0	+	.	gene_id "ENSMUSG00000092583.2"; transcript_id "ENSMUST00000173045.2"; gene_type "unprocessed_pseudogene"; gene_name "Vmn2r-ps53"; transcript_type "unprocessed_pseudogene"; transcript_name "Vmn2r-ps53-201"; level 2; transcript_support_level "NA"; mgi_id "MGI:3757948"; ont "PGO:0000005"; tag "basic"; tag "Ensembl_canonical"; tag "GENCODE_Primary"; havana_gene "OTTMUSG00000038267.1"; havana_transcript "OTTMUST00000098497.1";
chr7	HAVANA	exon	12182539	12183336	0	+	.	gene_id "ENSMUSG00000092583.2"; transcript_id "ENSMUST00000173045.2"; gene_type "unprocessed_pseudogene"; gene_name "Vmn2r-ps53"; transcript_type "unprocessed_pseudogene"; transcript_name "Vmn2r-ps53-201"; exon_number 2; exon_id "ENSMUSE00001047772.2"; level 2; transcript_support_level "NA"; mgi_id "MGI:3757948"; ont "PGO:0000005"; tag "basic"; tag "Ensembl_canonical"; tag "GENCODE_Primary"; havana_gene "OTTMUSG00000038267.1"; havana_transcript "OTTMUST00000098497.1";
chr7	sragcm37_mid	exon	12194184	12194393	0.212013081266281	+	.	gene_id "ENSMUSG00000092583.2"; transcript_id "ENSMUSG00000092583.2_tx_1"; exon_id "chr7_12194184_12194393_+"; exonnum "3"; txlen "1939";
chr7	HAVANA	exon	12194184	12194423	0	+	.	gene_id "ENSMUSG00000092583.2"; transcript_id "ENSMUST00000173045.2"; gene_type "unprocessed_pseudogene"; gene_name "Vmn2r-ps53"; transcript_type "unprocessed_pseudogene"; transcript_name "Vmn2r-ps53-201"; exon_number 3; exon_id "ENSMUSE00000932090.2"; level 2; transcript_support_level "NA"; mgi_id "MGI:3757948"; ont "PGO:0000005"; tag "basic"; tag "Ensembl_canonical"; tag "GENCODE_Primary"; havana_gene "OTTMUSG00000038267.1"; havana_transcript "OTTMUST00000098497.1";
chr7	HAVANA	exon	12197171	12197294	0	+	.	gene_id "ENSMUSG00000092583.2"; transcript_id "ENSMUST00000173045.2"; gene_type "unprocessed_pseudogene"; gene_name "Vmn2r-ps53"; transcript_type "unprocessed_pseudogene"; transcript_name "Vmn2r-ps53-201"; exon_number 4; exon_id "ENSMUSE00001067008.2"; level 2; transcript_support_level "NA"; mgi_id "MGI:3757948"; ont "PGO:0000005"; tag "basic"; tag "Ensembl_canonical"; tag "GENCODE_Primary"; havana_gene "OTTMUSG00000038267.1"; havana_transcript "OTTMUST00000098497.1";
chr7	ENSEMBL_gcm37	exon	12197171	12197294	0.212013081266281	+	.	gene_id "ENSMUSG00000092583.2"; transcript_id "ENSMUSG00000092583.2_tx_1"; exon_id "chr7_12197171_12197294_+"; exonnum "4"; txlen "1939";
chr7	ENSEMBL_gcm37	exon	12197171	12197294	0.0788885883781509	+	.	gene_id "ENSMUSG00000092583.2"; transcript_id "ENSMUSG00000092583.2_tx_2"; exon_id "chr7_12197171_12197294_+"; exonnum "3"; txlen "1729";
chr7	HAVANA	exon	12201874	12202779	0	+	.	gene_id "ENSMUSG00000092583.2"; transcript_id "ENSMUST00000173045.2"; gene_type "unprocessed_pseudogene"; gene_name "Vmn2r-ps53"; transcript_type "unprocessed_pseudogene"; transcript_name "Vmn2r-ps53-201"; exon_number 5; exon_id "ENSMUSE00000936210.2"; level 2; transcript_support_level "NA"; mgi_id "MGI:3757948"; ont "PGO:0000005"; tag "basic"; tag "Ensembl_canonical"; tag "GENCODE_Primary"; havana_gene "OTTMUSG00000038267.1"; havana_transcript "OTTMUST00000098497.1";
chr7	ENSEMBL_gcm37	exon	12201874	12202779	0.212013081266281	+	.	gene_id "ENSMUSG00000092583.2"; transcript_id "ENSMUSG00000092583.2_tx_1"; exon_id "chr7_12201874_12202779_+"; exonnum "5"; txlen "1939";
chr7	ENSEMBL_gcm37	exon	12201874	12202779	0.0788885883781509	+	.	gene_id "ENSMUSG00000092583.2"; transcript_id "ENSMUSG00000092583.2_tx_2"; exon_id "chr7_12201874_12202779_+"; exonnum "4"; txlen "1729";
chr7	HAVANA	exon	12212220	12212633	0	+	.	gene_id "ENSMUSG00000030386.20"; transcript_id "ENSMUST00000098822.10"; gene_type "protein_coding"; gene_name "Zfp606"; transcript_type "protein_coding"; transcript_name "Zfp606-201"; exon_number 1; exon_id "ENSMUSE00000843256.2"; level 2; protein_id "ENSMUSP00000096421.4"; transcript_support_level "1"; mgi_id "MGI:1914620"; tag "basic"; tag "Ensembl_canonical"; tag "GENCODE_Primary"; tag "appris_principal_1"; tag "CCDS"; ccdsid "CCDS20810.1"; havana_gene "OTTMUSG00000029122.1"; havana_transcript "OTTMUST00000072217.1";
chr7	HAVANA	UTR	12212220	12212633	0	+	.	gene_id "ENSMUSG00000030386.20"; transcript_id "ENSMUST00000098822.10"; gene_type "protein_coding"; gene_name "Zfp606"; transcript_type "protein_coding"; transcript_name "Zfp606-201"; exon_number 1; exon_id "ENSMUSE00000843256.2"; level 2; protein_id "ENSMUSP00000096421.4"; transcript_support_level "1"; mgi_id "MGI:1914620"; tag "basic"; tag "Ensembl_canonical"; tag "GENCODE_Primary"; tag "appris_principal_1"; tag "CCDS"; ccdsid "CCDS20810.1"; havana_gene "OTTMUSG00000029122.1"; havana_transcript "OTTMUST00000072217.1";
chr7	HAVANA	gene	12212220	12230162	0	+	.	gene_id "ENSMUSG00000030386.20"; gene_type "protein_coding"; gene_name "Zfp606"; level 2; mgi_id "MGI:1914620"; havana_gene "OTTMUSG00000029122.1";
chr7	HAVANA	transcript	12212220	12230162	0	+	.	gene_id "ENSMUSG00000030386.20"; transcript_id "ENSMUST00000098822.10"; gene_type "protein_coding"; gene_name "Zfp606"; transcript_type "protein_coding"; transcript_name "Zfp606-201"; level 2; protein_id "ENSMUSP00000096421.4"; transcript_support_level "1"; mgi_id "MGI:1914620"; tag "basic"; tag "Ensembl_canonical"; tag "GENCODE_Primary"; tag "appris_principal_1"; tag "CCDS"; ccdsid "CCDS20810.1"; havana_gene "OTTMUSG00000029122.1"; havana_transcript "OTTMUST00000072217.1";
chr7	HAVANA	exon	12212232	12212633	0	+	.	gene_id "ENSMUSG00000030386.20"; transcript_id "ENSMUST00000123589.8"; gene_type "protein_coding"; gene_name "Zfp606"; transcript_type "protein_coding"; transcript_name "Zfp606-202"; exon_number 1; exon_id "ENSMUSE00000814319.2"; level 2; protein_id "ENSMUSP00000147558.2"; transcript_support_level "1"; mgi_id "MGI:1914620"; tag "basic"; tag "CCDS"; ccdsid "CCDS85215.1"; havana_gene "OTTMUSG00000029122.1"; havana_transcript "OTTMUST00000072218.1";
chr7	HAVANA	UTR	12212232	12212633	0	+	.	gene_id "ENSMUSG00000030386.20"; transcript_id "ENSMUST00000123589.8"; gene_type "protein_coding"; gene_name "Zfp606"; transcript_type "protein_coding"; transcript_name "Zfp606-202"; exon_number 1; exon_id "ENSMUSE00000814319.2"; level 2; protein_id "ENSMUSP00000147558.2"; transcript_support_level "1"; mgi_id "MGI:1914620"; tag "basic"; tag "CCDS"; ccdsid "CCDS85215.1"; havana_gene "OTTMUSG00000029122.1"; havana_transcript "OTTMUST00000072218.1";
chr7	ENSEMBL_gcm37	exon	12212232	12212633	27.3890715176368	+	.	gene_id "ENSMUSG00000030386.20"; transcript_id "ENSMUSG00000030386.20_tx_2"; exon_id "chr7_12212232_12212633_+"; exonnum "1"; txlen "833";
chr7	ENSEMBL_gcm37	exon	12212232	12212633	14.8159624909576	+	.	gene_id "ENSMUSG00000030386.20"; transcript_id "ENSMUSG00000030386.20_tx_4"; exon_id "chr7_12212232_12212633_+"; exonnum "1"; txlen "897";
chr7	HAVANA	transcript	12212232	12217828	0	+	.	gene_id "ENSMUSG00000030386.20"; transcript_id "ENSMUST00000123589.8"; gene_type "protein_coding"; gene_name "Zfp606"; transcript_type "protein_coding"; transcript_name "Zfp606-202"; level 2; protein_id "ENSMUSP00000147558.2"; transcript_support_level "1"; mgi_id "MGI:1914620"; tag "basic"; tag "CCDS"; ccdsid "CCDS85215.1"; havana_gene "OTTMUSG00000029122.1"; havana_transcript "OTTMUST00000072218.1";
chr7	HAVANA	exon	12212290	12212633	0	+	.	gene_id "ENSMUSG00000030386.20"; transcript_id "ENSMUST00000151933.2"; gene_type "protein_coding"; gene_name "Zfp606"; transcript_type "nonsense_mediated_decay"; transcript_name "Zfp606-204"; exon_number 1; exon_id "ENSMUSE00000677130.3"; level 2; protein_id "ENSMUSP00000122197.3"; transcript_support_level "1"; mgi_id "MGI:1914620"; havana_gene "OTTMUSG00000029122.1"; havana_transcript "OTTMUST00000072219.1";
chr7	HAVANA	UTR	12212290	12212633	0	+	.	gene_id "ENSMUSG00000030386.20"; transcript_id "ENSMUST00000151933.2"; gene_type "protein_coding"; gene_name "Zfp606"; transcript_type "nonsense_mediated_decay"; transcript_name "Zfp606-204"; exon_number 1; exon_id "ENSMUSE00000677130.3"; level 2; protein_id "ENSMUSP00000122197.3"; transcript_support_level "1"; mgi_id "MGI:1914620"; havana_gene "OTTMUSG00000029122.1"; havana_transcript "OTTMUST00000072219.1";
chr7	HAVANA	transcript	12212290	12229489	0	+	.	gene_id "ENSMUSG00000030386.20"; transcript_id "ENSMUST00000151933.2"; gene_type "protein_coding"; gene_name "Zfp606"; transcript_type "nonsense_mediated_decay"; transcript_name "Zfp606-204"; level 2; protein_id "ENSMUSP00000122197.3"; transcript_support_level "1"; mgi_id "MGI:1914620"; havana_gene "OTTMUSG00000029122.1"; havana_transcript "OTTMUST00000072219.1";
chr7	sragcm37_es	exon	12212670	12212771	0.936668800039845	+	.	gene_id "ENSMUSG00000030386.20"; transcript_id "ENSMUSG00000030386.20_tx_5"; exon_id "chr7_12212670_12212771_+"; exonnum "1"; txlen "3827";
chr7	HAVANA	UTR	12213591	12213642	0	+	.	gene_id "ENSMUSG00000030386.20"; transcript_id "ENSMUST00000098822.10"; gene_type "protein_coding"; gene_name "Zfp606"; transcript_type "protein_coding"; transcript_name "Zfp606-201"; exon_number 2; exon_id "ENSMUSE00001385174.2"; level 2; protein_id "ENSMUSP00000096421.4"; transcript_support_level "1"; mgi_id "MGI:1914620"; tag "basic"; tag "Ensembl_canonical"; tag "GENCODE_Primary"; tag "appris_principal_1"; tag "CCDS"; ccdsid "CCDS20810.1"; havana_gene "OTTMUSG00000029122.1"; havana_transcript "OTTMUST00000072217.1";
chr7	HAVANA	UTR	12213591	12213642	0	+	.	gene_id "ENSMUSG00000030386.20"; transcript_id "ENSMUST00000123589.8"; gene_type "protein_coding"; gene_name "Zfp606"; transcript_type "protein_coding"; transcript_name "Zfp606-202"; exon_number 2; exon_id "ENSMUSE00001385174.2"; level 2; protein_id "ENSMUSP00000147558.2"; transcript_support_level "1"; mgi_id "MGI:1914620"; tag "basic"; tag "CCDS"; ccdsid "CCDS85215.1"; havana_gene "OTTMUSG00000029122.1"; havana_transcript "OTTMUST00000072218.1";
chr7	HAVANA	UTR	12213591	12213642	0	+	.	gene_id "ENSMUSG00000030386.20"; transcript_id "ENSMUST00000151933.2"; gene_type "protein_coding"; gene_name "Zfp606"; transcript_type "nonsense_mediated_decay"; transcript_name "Zfp606-204"; exon_number 2; exon_id "ENSMUSE00001385174.2"; level 2; protein_id "ENSMUSP00000122197.3"; transcript_support_level "1"; mgi_id "MGI:1914620"; havana_gene "OTTMUSG00000029122.1"; havana_transcript "OTTMUST00000072219.1";
chr7	HAVANA	exon	12213591	12213673	0	+	.	gene_id "ENSMUSG00000030386.20"; transcript_id "ENSMUST00000098822.10"; gene_type "protein_coding"; gene_name "Zfp606"; transcript_type "protein_coding"; transcript_name "Zfp606-201"; exon_number 2; exon_id "ENSMUSE00001385174.2"; level 2; protein_id "ENSMUSP00000096421.4"; transcript_support_level "1"; mgi_id "MGI:1914620"; tag "basic"; tag "Ensembl_canonical"; tag "GENCODE_Primary"; tag "appris_principal_1"; tag "CCDS"; ccdsid "CCDS20810.1"; havana_gene "OTTMUSG00000029122.1"; havana_transcript "OTTMUST00000072217.1";
chr7	HAVANA	exon	12213591	12213673	0	+	.	gene_id "ENSMUSG00000030386.20"; transcript_id "ENSMUST00000123589.8"; gene_type "protein_coding"; gene_name "Zfp606"; transcript_type "protein_coding"; transcript_name "Zfp606-202"; exon_number 2; exon_id "ENSMUSE00001385174.2"; level 2; protein_id "ENSMUSP00000147558.2"; transcript_support_level "1"; mgi_id "MGI:1914620"; tag "basic"; tag "CCDS"; ccdsid "CCDS85215.1"; havana_gene "OTTMUSG00000029122.1"; havana_transcript "OTTMUST00000072218.1";
chr7	HAVANA	exon	12213591	12213673	0	+	.	gene_id "ENSMUSG00000030386.20"; transcript_id "ENSMUST00000151933.2"; gene_type "protein_coding"; gene_name "Zfp606"; transcript_type "nonsense_mediated_decay"; transcript_name "Zfp606-204"; exon_number 2; exon_id "ENSMUSE00001385174.2"; level 2; protein_id "ENSMUSP00000122197.3"; transcript_support_level "1"; mgi_id "MGI:1914620"; havana_gene "OTTMUSG00000029122.1"; havana_transcript "OTTMUST00000072219.1";
chr7	ENSEMBL_gcm37	exon	12213591	12213673	27.3890715176368	+	.	gene_id "ENSMUSG00000030386.20"; transcript_id "ENSMUSG00000030386.20_tx_2"; exon_id "chr7_12213591_12213673_+"; exonnum "2"; txlen "833";
chr7	ENSEMBL_gcm37	exon	12213591	12213673	14.8159624909576	+	.	gene_id "ENSMUSG00000030386.20"; transcript_id "ENSMUSG00000030386.20_tx_4"; exon_id "chr7_12213591_12213673_+"; exonnum "2"; txlen "897";
chr7	ENSEMBL_gcm37	exon	12213591	12213673	0.936668800039845	+	.	gene_id "ENSMUSG00000030386.20"; transcript_id "ENSMUSG00000030386.20_tx_5"; exon_id "chr7_12213591_12213673_+"; exonnum "2"; txlen "3827";
chr7	HAVANA	start_codon	12213643	12213645	0	+	0	gene_id "ENSMUSG00000030386.20"; transcript_id "ENSMUST00000098822.10"; gene_type "protein_coding"; gene_name "Zfp606"; transcript_type "protein_coding"; transcript_name "Zfp606-201"; exon_number 2; exon_id "ENSMUSE00001385174.2"; level 2; protein_id "ENSMUSP00000096421.4"; transcript_support_level "1"; mgi_id "MGI:1914620"; tag "basic"; tag "Ensembl_canonical"; tag "GENCODE_Primary"; tag "appris_principal_1"; tag "CCDS"; ccdsid "CCDS20810.1"; havana_gene "OTTMUSG00000029122.1"; havana_transcript "OTTMUST00000072217.1";
chr7	HAVANA	start_codon	12213643	12213645	0	+	0	gene_id "ENSMUSG00000030386.20"; transcript_id "ENSMUST00000123589.8"; gene_type "protein_coding"; gene_name "Zfp606"; transcript_type "protein_coding"; transcript_name "Zfp606-202"; exon_number 2; exon_id "ENSMUSE00001385174.2"; level 2; protein_id "ENSMUSP00000147558.2"; transcript_support_level "1"; mgi_id "MGI:1914620"; tag "basic"; tag "CCDS"; ccdsid "CCDS85215.1"; havana_gene "OTTMUSG00000029122.1"; havana_transcript "OTTMUST00000072218.1";
chr7	HAVANA	start_codon	12213643	12213645	0	+	0	gene_id "ENSMUSG00000030386.20"; transcript_id "ENSMUST00000151933.2"; gene_type "protein_coding"; gene_name "Zfp606"; transcript_type "nonsense_mediated_decay"; transcript_name "Zfp606-204"; exon_number 2; exon_id "ENSMUSE00001385174.2"; level 2; protein_id "ENSMUSP00000122197.3"; transcript_support_level "1"; mgi_id "MGI:1914620"; havana_gene "OTTMUSG00000029122.1"; havana_transcript "OTTMUST00000072219.1";
chr7	HAVANA	CDS	12213643	12213673	0	+	0	gene_id "ENSMUSG00000030386.20"; transcript_id "ENSMUST00000098822.10"; gene_type "protein_coding"; gene_name "Zfp606"; transcript_type "protein_coding"; transcript_name "Zfp606-201"; exon_number 2; exon_id "ENSMUSE00001385174.2"; level 2; protein_id "ENSMUSP00000096421.4"; transcript_support_level "1"; mgi_id "MGI:1914620"; tag "basic"; tag "Ensembl_canonical"; tag "GENCODE_Primary"; tag "appris_principal_1"; tag "CCDS"; ccdsid "CCDS20810.1"; havana_gene "OTTMUSG00000029122.1"; havana_transcript "OTTMUST00000072217.1";
chr7	HAVANA	CDS	12213643	12213673	0	+	0	gene_id "ENSMUSG00000030386.20"; transcript_id "ENSMUST00000123589.8"; gene_type "protein_coding"; gene_name "Zfp606"; transcript_type "protein_coding"; transcript_name "Zfp606-202"; exon_number 2; exon_id "ENSMUSE00001385174.2"; level 2; protein_id "ENSMUSP00000147558.2"; transcript_support_level "1"; mgi_id "MGI:1914620"; tag "basic"; tag "CCDS"; ccdsid "CCDS85215.1"; havana_gene "OTTMUSG00000029122.1"; havana_transcript "OTTMUST00000072218.1";
chr7	HAVANA	CDS	12213643	12213673	0	+	0	gene_id "ENSMUSG00000030386.20"; transcript_id "ENSMUST00000151933.2"; gene_type "protein_coding"; gene_name "Zfp606"; transcript_type "nonsense_mediated_decay"; transcript_name "Zfp606-204"; exon_number 2; exon_id "ENSMUSE00001385174.2"; level 2; protein_id "ENSMUSP00000122197.3"; transcript_support_level "1"; mgi_id "MGI:1914620"; havana_gene "OTTMUSG00000029122.1"; havana_transcript "OTTMUST00000072219.1";
chr7	HAVANA	exon	12214362	12214418	0	+	.	gene_id "ENSMUSG00000030386.20"; transcript_id "ENSMUST00000098822.10"; gene_type "protein_coding"; gene_name "Zfp606"; transcript_type "protein_coding"; transcript_name "Zfp606-201"; exon_number 3; exon_id "ENSMUSE00001273997.2"; level 2; protein_id "ENSMUSP00000096421.4"; transcript_support_level "1"; mgi_id "MGI:1914620"; tag "basic"; tag "Ensembl_canonical"; tag "GENCODE_Primary"; tag "appris_principal_1"; tag "CCDS"; ccdsid "CCDS20810.1"; havana_gene "OTTMUSG00000029122.1"; havana_transcript "OTTMUST00000072217.1";
chr7	HAVANA	CDS	12214362	12214418	0	+	2	gene_id "ENSMUSG00000030386.20"; transcript_id "ENSMUST00000098822.10"; gene_type "protein_coding"; gene_name "Zfp606"; transcript_type "protein_coding"; transcript_name "Zfp606-201"; exon_number 3; exon_id "ENSMUSE00001273997.2"; level 2; protein_id "ENSMUSP00000096421.4"; transcript_support_level "1"; mgi_id "MGI:1914620"; tag "basic"; tag "Ensembl_canonical"; tag "GENCODE_Primary"; tag "appris_principal_1"; tag "CCDS"; ccdsid "CCDS20810.1"; havana_gene "OTTMUSG00000029122.1"; havana_transcript "OTTMUST00000072217.1";
chr7	HAVANA	exon	12214362	12214418	0	+	.	gene_id "ENSMUSG00000030386.20"; transcript_id "ENSMUST00000123589.8"; gene_type "protein_coding"; gene_name "Zfp606"; transcript_type "protein_coding"; transcript_name "Zfp606-202"; exon_number 3; exon_id "ENSMUSE00001273997.2"; level 2; protein_id "ENSMUSP00000147558.2"; transcript_support_level "1"; mgi_id "MGI:1914620"; tag "basic"; tag "CCDS"; ccdsid "CCDS85215.1"; havana_gene "OTTMUSG00000029122.1"; havana_transcript "OTTMUST00000072218.1";
chr7	HAVANA	CDS	12214362	12214418	0	+	2	gene_id "ENSMUSG00000030386.20"; transcript_id "ENSMUST00000123589.8"; gene_type "protein_coding"; gene_name "Zfp606"; transcript_type "protein_coding"; transcript_name "Zfp606-202"; exon_number 3; exon_id "ENSMUSE00001273997.2"; level 2; protein_id "ENSMUSP00000147558.2"; transcript_support_level "1"; mgi_id "MGI:1914620"; tag "basic"; tag "CCDS"; ccdsid "CCDS85215.1"; havana_gene "OTTMUSG00000029122.1"; havana_transcript "OTTMUST00000072218.1";
chr7	HAVANA	exon	12214362	12214418	0	+	.	gene_id "ENSMUSG00000030386.20"; transcript_id "ENSMUST00000151933.2"; gene_type "protein_coding"; gene_name "Zfp606"; transcript_type "nonsense_mediated_decay"; transcript_name "Zfp606-204"; exon_number 3; exon_id "ENSMUSE00001273997.2"; level 2; protein_id "ENSMUSP00000122197.3"; transcript_support_level "1"; mgi_id "MGI:1914620"; havana_gene "OTTMUSG00000029122.1"; havana_transcript "OTTMUST00000072219.1";
chr7	HAVANA	CDS	12214362	12214418	0	+	2	gene_id "ENSMUSG00000030386.20"; transcript_id "ENSMUST00000151933.2"; gene_type "protein_coding"; gene_name "Zfp606"; transcript_type "nonsense_mediated_decay"; transcript_name "Zfp606-204"; exon_number 3; exon_id "ENSMUSE00001273997.2"; level 2; protein_id "ENSMUSP00000122197.3"; transcript_support_level "1"; mgi_id "MGI:1914620"; havana_gene "OTTMUSG00000029122.1"; havana_transcript "OTTMUST00000072219.1";
chr7	ENSEMBL_gcm37	exon	12214362	12214418	27.3890715176368	+	.	gene_id "ENSMUSG00000030386.20"; transcript_id "ENSMUSG00000030386.20_tx_2"; exon_id "chr7_12214362_12214418_+"; exonnum "3"; txlen "833";
chr7	ENSEMBL_gcm37	exon	12214362	12214418	14.8159624909576	+	.	gene_id "ENSMUSG00000030386.20"; transcript_id "ENSMUSG00000030386.20_tx_4"; exon_id "chr7_12214362_12214418_+"; exonnum "3"; txlen "897";
chr7	ENSEMBL_gcm37	exon	12214362	12214418	0.936668800039845	+	.	gene_id "ENSMUSG00000030386.20"; transcript_id "ENSMUSG00000030386.20_tx_5"; exon_id "chr7_12214362_12214418_+"; exonnum "3"; txlen "3827";
chr7	HAVANA	exon	12214862	12214953	0	+	.	gene_id "ENSMUSG00000030386.20"; transcript_id "ENSMUST00000098822.10"; gene_type "protein_coding"; gene_name "Zfp606"; transcript_type "protein_coding"; transcript_name "Zfp606-201"; exon_number 4; exon_id "ENSMUSE00001303563.2"; level 2; protein_id "ENSMUSP00000096421.4"; transcript_support_level "1"; mgi_id "MGI:1914620"; tag "basic"; tag "Ensembl_canonical"; tag "GENCODE_Primary"; tag "appris_principal_1"; tag "CCDS"; ccdsid "CCDS20810.1"; havana_gene "OTTMUSG00000029122.1"; havana_transcript "OTTMUST00000072217.1";
chr7	HAVANA	CDS	12214862	12214953	0	+	2	gene_id "ENSMUSG00000030386.20"; transcript_id "ENSMUST00000098822.10"; gene_type "protein_coding"; gene_name "Zfp606"; transcript_type "protein_coding"; transcript_name "Zfp606-201"; exon_number 4; exon_id "ENSMUSE00001303563.2"; level 2; protein_id "ENSMUSP00000096421.4"; transcript_support_level "1"; mgi_id "MGI:1914620"; tag "basic"; tag "Ensembl_canonical"; tag "GENCODE_Primary"; tag "appris_principal_1"; tag "CCDS"; ccdsid "CCDS20810.1"; havana_gene "OTTMUSG00000029122.1"; havana_transcript "OTTMUST00000072217.1";
chr7	HAVANA	exon	12214862	12214953	0	+	.	gene_id "ENSMUSG00000030386.20"; transcript_id "ENSMUST00000151933.2"; gene_type "protein_coding"; gene_name "Zfp606"; transcript_type "nonsense_mediated_decay"; transcript_name "Zfp606-204"; exon_number 4; exon_id "ENSMUSE00001303563.2"; level 2; protein_id "ENSMUSP00000122197.3"; transcript_support_level "1"; mgi_id "MGI:1914620"; havana_gene "OTTMUSG00000029122.1"; havana_transcript "OTTMUST00000072219.1";
chr7	HAVANA	CDS	12214862	12214953	0	+	2	gene_id "ENSMUSG00000030386.20"; transcript_id "ENSMUST00000151933.2"; gene_type "protein_coding"; gene_name "Zfp606"; transcript_type "nonsense_mediated_decay"; transcript_name "Zfp606-204"; exon_number 4; exon_id "ENSMUSE00001303563.2"; level 2; protein_id "ENSMUSP00000122197.3"; transcript_support_level "1"; mgi_id "MGI:1914620"; havana_gene "OTTMUSG00000029122.1"; havana_transcript "OTTMUST00000072219.1";
chr7	ENSEMBL_gcm37	exon	12214862	12214953	27.3890715176368	+	.	gene_id "ENSMUSG00000030386.20"; transcript_id "ENSMUSG00000030386.20_tx_2"; exon_id "chr7_12214862_12214953_+"; exonnum "4"; txlen "833";
chr7	ENSEMBL_gcm37	exon	12214862	12214953	14.8159624909576	+	.	gene_id "ENSMUSG00000030386.20"; transcript_id "ENSMUSG00000030386.20_tx_4"; exon_id "chr7_12214862_12214953_+"; exonnum "4"; txlen "897";
chr7	ENSEMBL_gcm37	exon	12214862	12214953	0.936668800039845	+	.	gene_id "ENSMUSG00000030386.20"; transcript_id "ENSMUSG00000030386.20_tx_5"; exon_id "chr7_12214862_12214953_+"; exonnum "4"; txlen "3827";
chr7	HAVANA	CDS	12214862	12215034	0	+	2	gene_id "ENSMUSG00000030386.20"; transcript_id "ENSMUST00000123589.8"; gene_type "protein_coding"; gene_name "Zfp606"; transcript_type "protein_coding"; transcript_name "Zfp606-202"; exon_number 4; exon_id "ENSMUSE00000777364.2"; level 2; protein_id "ENSMUSP00000147558.2"; transcript_support_level "1"; mgi_id "MGI:1914620"; tag "basic"; tag "CCDS"; ccdsid "CCDS85215.1"; havana_gene "OTTMUSG00000029122.1"; havana_transcript "OTTMUST00000072218.1";
chr7	HAVANA	exon	12214862	12217828	0	+	.	gene_id "ENSMUSG00000030386.20"; transcript_id "ENSMUST00000123589.8"; gene_type "protein_coding"; gene_name "Zfp606"; transcript_type "protein_coding"; transcript_name "Zfp606-202"; exon_number 4; exon_id "ENSMUSE00000777364.2"; level 2; protein_id "ENSMUSP00000147558.2"; transcript_support_level "1"; mgi_id "MGI:1914620"; tag "basic"; tag "CCDS"; ccdsid "CCDS85215.1"; havana_gene "OTTMUSG00000029122.1"; havana_transcript "OTTMUST00000072218.1";
chr7	HAVANA	stop_codon	12215035	12215037	0	+	0	gene_id "ENSMUSG00000030386.20"; transcript_id "ENSMUST00000123589.8"; gene_type "protein_coding"; gene_name "Zfp606"; transcript_type "protein_coding"; transcript_name "Zfp606-202"; exon_number 4; exon_id "ENSMUSE00000777364.2"; level 2; protein_id "ENSMUSP00000147558.2"; transcript_support_level "1"; mgi_id "MGI:1914620"; tag "basic"; tag "CCDS"; ccdsid "CCDS85215.1"; havana_gene "OTTMUSG00000029122.1"; havana_transcript "OTTMUST00000072218.1";
chr7	HAVANA	UTR	12215035	12217828	0	+	.	gene_id "ENSMUSG00000030386.20"; transcript_id "ENSMUST00000123589.8"; gene_type "protein_coding"; gene_name "Zfp606"; transcript_type "protein_coding"; transcript_name "Zfp606-202"; exon_number 4; exon_id "ENSMUSE00000777364.2"; level 2; protein_id "ENSMUSP00000147558.2"; transcript_support_level "1"; mgi_id "MGI:1914620"; tag "basic"; tag "CCDS"; ccdsid "CCDS85215.1"; havana_gene "OTTMUSG00000029122.1"; havana_transcript "OTTMUST00000072218.1";
chr7	HAVANA	CDS	12215045	12215068	0	+	0	gene_id "ENSMUSG00000030386.20"; transcript_id "ENSMUST00000151933.2"; gene_type "protein_coding"; gene_name "Zfp606"; transcript_type "nonsense_mediated_decay"; transcript_name "Zfp606-204"; exon_number 5; exon_id "ENSMUSE00000772016.2"; level 2; protein_id "ENSMUSP00000122197.3"; transcript_support_level "1"; mgi_id "MGI:1914620"; havana_gene "OTTMUSG00000029122.1"; havana_transcript "OTTMUST00000072219.1";
chr7	HAVANA	exon	12215045	12215108	0	+	.	gene_id "ENSMUSG00000030386.20"; transcript_id "ENSMUST00000151933.2"; gene_type "protein_coding"; gene_name "Zfp606"; transcript_type "nonsense_mediated_decay"; transcript_name "Zfp606-204"; exon_number 5; exon_id "ENSMUSE00000772016.2"; level 2; protein_id "ENSMUSP00000122197.3"; transcript_support_level "1"; mgi_id "MGI:1914620"; havana_gene "OTTMUSG00000029122.1"; havana_transcript "OTTMUST00000072219.1";
chr7	ENSEMBL_gcm37	exon	12215045	12215108	14.8159624909576	+	.	gene_id "ENSMUSG00000030386.20"; transcript_id "ENSMUSG00000030386.20_tx_4"; exon_id "chr7_12215045_12215108_+"; exonnum "5"; txlen "897";
chr7	ENSEMBL_gcm37	exon	12215045	12215108	0.936668800039845	+	.	gene_id "ENSMUSG00000030386.20"; transcript_id "ENSMUSG00000030386.20_tx_5"; exon_id "chr7_12215045_12215108_+"; exonnum "5"; txlen "3827";
chr7	HAVANA	stop_codon	12215069	12215071	0	+	0	gene_id "ENSMUSG00000030386.20"; transcript_id "ENSMUST00000151933.2"; gene_type "protein_coding"; gene_name "Zfp606"; transcript_type "nonsense_mediated_decay"; transcript_name "Zfp606-204"; exon_number 5; exon_id "ENSMUSE00000772016.2"; level 2; protein_id "ENSMUSP00000122197.3"; transcript_support_level "1"; mgi_id "MGI:1914620"; havana_gene "OTTMUSG00000029122.1"; havana_transcript "OTTMUST00000072219.1";
chr7	HAVANA	UTR	12215069	12215108	0	+	.	gene_id "ENSMUSG00000030386.20"; transcript_id "ENSMUST00000151933.2"; gene_type "protein_coding"; gene_name "Zfp606"; transcript_type "nonsense_mediated_decay"; transcript_name "Zfp606-204"; exon_number 5; exon_id "ENSMUSE00000772016.2"; level 2; protein_id "ENSMUSP00000122197.3"; transcript_support_level "1"; mgi_id "MGI:1914620"; havana_gene "OTTMUSG00000029122.1"; havana_transcript "OTTMUST00000072219.1";
chr7	sragcm37_ss	exon	12217964	12218162	27.3890715176368	+	.	gene_id "ENSMUSG00000030386.20"; transcript_id "ENSMUSG00000030386.20_tx_2"; exon_id "chr7_12217964_12218162_+"; exonnum "5"; txlen "833";
chr7	sragcm37_ss	exon	12217964	12218162	14.8159624909576	+	.	gene_id "ENSMUSG00000030386.20"; transcript_id "ENSMUSG00000030386.20_tx_4"; exon_id "chr7_12217964_12218162_+"; exonnum "6"; txlen "897";
chr7	HAVANA	exon	12223440	12223623	0	+	.	gene_id "ENSMUSG00000030386.20"; transcript_id "ENSMUST00000133515.2"; gene_type "protein_coding"; gene_name "Zfp606"; transcript_type "retained_intron"; transcript_name "Zfp606-203"; exon_number 1; exon_id "ENSMUSE00000739992.2"; level 2; transcript_support_level "2"; mgi_id "MGI:1914620"; havana_gene "OTTMUSG00000029122.1"; havana_transcript "OTTMUST00000072220.1";
chr7	HAVANA	transcript	12223440	12229480	0	+	.	gene_id "ENSMUSG00000030386.20"; transcript_id "ENSMUST00000133515.2"; gene_type "protein_coding"; gene_name "Zfp606"; transcript_type "retained_intron"; transcript_name "Zfp606-203"; level 2; transcript_support_level "2"; mgi_id "MGI:1914620"; havana_gene "OTTMUSG00000029122.1"; havana_transcript "OTTMUST00000072220.1";
chr7	HAVANA	exon	12223497	12223623	0	+	.	gene_id "ENSMUSG00000030386.20"; transcript_id "ENSMUST00000098822.10"; gene_type "protein_coding"; gene_name "Zfp606"; transcript_type "protein_coding"; transcript_name "Zfp606-201"; exon_number 5; exon_id "ENSMUSE00001401552.2"; level 2; protein_id "ENSMUSP00000096421.4"; transcript_support_level "1"; mgi_id "MGI:1914620"; tag "basic"; tag "Ensembl_canonical"; tag "GENCODE_Primary"; tag "appris_principal_1"; tag "CCDS"; ccdsid "CCDS20810.1"; havana_gene "OTTMUSG00000029122.1"; havana_transcript "OTTMUST00000072217.1";
chr7	HAVANA	CDS	12223497	12223623	0	+	0	gene_id "ENSMUSG00000030386.20"; transcript_id "ENSMUST00000098822.10"; gene_type "protein_coding"; gene_name "Zfp606"; transcript_type "protein_coding"; transcript_name "Zfp606-201"; exon_number 5; exon_id "ENSMUSE00001401552.2"; level 2; protein_id "ENSMUSP00000096421.4"; transcript_support_level "1"; mgi_id "MGI:1914620"; tag "basic"; tag "Ensembl_canonical"; tag "GENCODE_Primary"; tag "appris_principal_1"; tag "CCDS"; ccdsid "CCDS20810.1"; havana_gene "OTTMUSG00000029122.1"; havana_transcript "OTTMUST00000072217.1";
chr7	HAVANA	exon	12223497	12223623	0	+	.	gene_id "ENSMUSG00000030386.20"; transcript_id "ENSMUST00000151933.2"; gene_type "protein_coding"; gene_name "Zfp606"; transcript_type "nonsense_mediated_decay"; transcript_name "Zfp606-204"; exon_number 6; exon_id "ENSMUSE00001384203.2"; level 2; protein_id "ENSMUSP00000122197.3"; transcript_support_level "1"; mgi_id "MGI:1914620"; havana_gene "OTTMUSG00000029122.1"; havana_transcript "OTTMUST00000072219.1";
chr7	HAVANA	UTR	12223497	12223623	0	+	.	gene_id "ENSMUSG00000030386.20"; transcript_id "ENSMUST00000151933.2"; gene_type "protein_coding"; gene_name "Zfp606"; transcript_type "nonsense_mediated_decay"; transcript_name "Zfp606-204"; exon_number 6; exon_id "ENSMUSE00001384203.2"; level 2; protein_id "ENSMUSP00000122197.3"; transcript_support_level "1"; mgi_id "MGI:1914620"; havana_gene "OTTMUSG00000029122.1"; havana_transcript "OTTMUST00000072219.1";
chr7	ENSEMBL_gcm37	exon	12223497	12223623	0.936668800039845	+	.	gene_id "ENSMUSG00000030386.20"; transcript_id "ENSMUSG00000030386.20_tx_5"; exon_id "chr7_12223497_12223623_+"; exonnum "6"; txlen "3827";
chr7	HAVANA	exon	12223876	12223971	0	+	.	gene_id "ENSMUSG00000030386.20"; transcript_id "ENSMUST00000098822.10"; gene_type "protein_coding"; gene_name "Zfp606"; transcript_type "protein_coding"; transcript_name "Zfp606-201"; exon_number 6; exon_id "ENSMUSE00001399927.2"; level 2; protein_id "ENSMUSP00000096421.4"; transcript_support_level "1"; mgi_id "MGI:1914620"; tag "basic"; tag "Ensembl_canonical"; tag "GENCODE_Primary"; tag "appris_principal_1"; tag "CCDS"; ccdsid "CCDS20810.1"; havana_gene "OTTMUSG00000029122.1"; havana_transcript "OTTMUST00000072217.1";
chr7	HAVANA	CDS	12223876	12223971	0	+	2	gene_id "ENSMUSG00000030386.20"; transcript_id "ENSMUST00000098822.10"; gene_type "protein_coding"; gene_name "Zfp606"; transcript_type "protein_coding"; transcript_name "Zfp606-201"; exon_number 6; exon_id "ENSMUSE00001399927.2"; level 2; protein_id "ENSMUSP00000096421.4"; transcript_support_level "1"; mgi_id "MGI:1914620"; tag "basic"; tag "Ensembl_canonical"; tag "GENCODE_Primary"; tag "appris_principal_1"; tag "CCDS"; ccdsid "CCDS20810.1"; havana_gene "OTTMUSG00000029122.1"; havana_transcript "OTTMUST00000072217.1";
chr7	HAVANA	exon	12223876	12223971	0	+	.	gene_id "ENSMUSG00000030386.20"; transcript_id "ENSMUST00000151933.2"; gene_type "protein_coding"; gene_name "Zfp606"; transcript_type "nonsense_mediated_decay"; transcript_name "Zfp606-204"; exon_number 7; exon_id "ENSMUSE00001280776.2"; level 2; protein_id "ENSMUSP00000122197.3"; transcript_support_level "1"; mgi_id "MGI:1914620"; havana_gene "OTTMUSG00000029122.1"; havana_transcript "OTTMUST00000072219.1";
chr7	HAVANA	UTR	12223876	12223971	0	+	.	gene_id "ENSMUSG00000030386.20"; transcript_id "ENSMUST00000151933.2"; gene_type "protein_coding"; gene_name "Zfp606"; transcript_type "nonsense_mediated_decay"; transcript_name "Zfp606-204"; exon_number 7; exon_id "ENSMUSE00001280776.2"; level 2; protein_id "ENSMUSP00000122197.3"; transcript_support_level "1"; mgi_id "MGI:1914620"; havana_gene "OTTMUSG00000029122.1"; havana_transcript "OTTMUST00000072219.1";
chr7	HAVANA	exon	12223876	12223971	0	+	.	gene_id "ENSMUSG00000030386.20"; transcript_id "ENSMUST00000133515.2"; gene_type "protein_coding"; gene_name "Zfp606"; transcript_type "retained_intron"; transcript_name "Zfp606-203"; exon_number 2; exon_id "ENSMUSE00001280776.2"; level 2; transcript_support_level "2"; mgi_id "MGI:1914620"; havana_gene "OTTMUSG00000029122.1"; havana_transcript "OTTMUST00000072220.1";
chr7	ENSEMBL_gcm37	exon	12223876	12223971	0.936668800039845	+	.	gene_id "ENSMUSG00000030386.20"; transcript_id "ENSMUSG00000030386.20_tx_5"; exon_id "chr7_12223876_12223971_+"; exonnum "7"; txlen "3827";
chr7	HAVANA	CDS	12226284	12228262	0	+	2	gene_id "ENSMUSG00000030386.20"; transcript_id "ENSMUST00000098822.10"; gene_type "protein_coding"; gene_name "Zfp606"; transcript_type "protein_coding"; transcript_name "Zfp606-201"; exon_number 7; exon_id "ENSMUSE00000510848.7"; level 2; protein_id "ENSMUSP00000096421.4"; transcript_support_level "1"; mgi_id "MGI:1914620"; tag "basic"; tag "Ensembl_canonical"; tag "GENCODE_Primary"; tag "appris_principal_1"; tag "CCDS"; ccdsid "CCDS20810.1"; havana_gene "OTTMUSG00000029122.1"; havana_transcript "OTTMUST00000072217.1";
chr7	HAVANA	exon	12226284	12229480	0	+	.	gene_id "ENSMUSG00000030386.20"; transcript_id "ENSMUST00000133515.2"; gene_type "protein_coding"; gene_name "Zfp606"; transcript_type "retained_intron"; transcript_name "Zfp606-203"; exon_number 3; exon_id "ENSMUSE00000822474.2"; level 2; transcript_support_level "2"; mgi_id "MGI:1914620"; havana_gene "OTTMUSG00000029122.1"; havana_transcript "OTTMUST00000072220.1";
chr7	HAVANA	exon	12226284	12229489	0	+	.	gene_id "ENSMUSG00000030386.20"; transcript_id "ENSMUST00000151933.2"; gene_type "protein_coding"; gene_name "Zfp606"; transcript_type "nonsense_mediated_decay"; transcript_name "Zfp606-204"; exon_number 8; exon_id "ENSMUSE00000764012.2"; level 2; protein_id "ENSMUSP00000122197.3"; transcript_support_level "1"; mgi_id "MGI:1914620"; havana_gene "OTTMUSG00000029122.1"; havana_transcript "OTTMUST00000072219.1";
chr7	HAVANA	UTR	12226284	12229489	0	+	.	gene_id "ENSMUSG00000030386.20"; transcript_id "ENSMUST00000151933.2"; gene_type "protein_coding"; gene_name "Zfp606"; transcript_type "nonsense_mediated_decay"; transcript_name "Zfp606-204"; exon_number 8; exon_id "ENSMUSE00000764012.2"; level 2; protein_id "ENSMUSP00000122197.3"; transcript_support_level "1"; mgi_id "MGI:1914620"; havana_gene "OTTMUSG00000029122.1"; havana_transcript "OTTMUST00000072219.1";
chr7	ENSEMBL_gcm37	exon	12226284	12229489	0.936668800039845	+	.	gene_id "ENSMUSG00000030386.20"; transcript_id "ENSMUSG00000030386.20_tx_5"; exon_id "chr7_12226284_12229489_+"; exonnum "8"; txlen "3827";
chr7	HAVANA	exon	12226284	12230162	0	+	.	gene_id "ENSMUSG00000030386.20"; transcript_id "ENSMUST00000098822.10"; gene_type "protein_coding"; gene_name "Zfp606"; transcript_type "protein_coding"; transcript_name "Zfp606-201"; exon_number 7; exon_id "ENSMUSE00000510848.7"; level 2; protein_id "ENSMUSP00000096421.4"; transcript_support_level "1"; mgi_id "MGI:1914620"; tag "basic"; tag "Ensembl_canonical"; tag "GENCODE_Primary"; tag "appris_principal_1"; tag "CCDS"; ccdsid "CCDS20810.1"; havana_gene "OTTMUSG00000029122.1"; havana_transcript "OTTMUST00000072217.1";
chr7	HAVANA	stop_codon	12228263	12228265	0	+	0	gene_id "ENSMUSG00000030386.20"; transcript_id "ENSMUST00000098822.10"; gene_type "protein_coding"; gene_name "Zfp606"; transcript_type "protein_coding"; transcript_name "Zfp606-201"; exon_number 7; exon_id "ENSMUSE00000510848.7"; level 2; protein_id "ENSMUSP00000096421.4"; transcript_support_level "1"; mgi_id "MGI:1914620"; tag "basic"; tag "Ensembl_canonical"; tag "GENCODE_Primary"; tag "appris_principal_1"; tag "CCDS"; ccdsid "CCDS20810.1"; havana_gene "OTTMUSG00000029122.1"; havana_transcript "OTTMUST00000072217.1";
chr7	HAVANA	UTR	12228263	12230162	0	+	.	gene_id "ENSMUSG00000030386.20"; transcript_id "ENSMUST00000098822.10"; gene_type "protein_coding"; gene_name "Zfp606"; transcript_type "protein_coding"; transcript_name "Zfp606-201"; exon_number 7; exon_id "ENSMUSE00000510848.7"; level 2; protein_id "ENSMUSP00000096421.4"; transcript_support_level "1"; mgi_id "MGI:1914620"; tag "basic"; tag "Ensembl_canonical"; tag "GENCODE_Primary"; tag "appris_principal_1"; tag "CCDS"; ccdsid "CCDS20810.1"; havana_gene "OTTMUSG00000029122.1"; havana_transcript "OTTMUST00000072217.1";
chr7	sragcm37_es	exon	12245546	12245686	0.0185820801510563	+	.	gene_id "ENSMUSG00000030385.5"; transcript_id "ENSMUSG00000030385.5_tx_2"; exon_id "chr7_12245546_12245686_+"; exonnum "1"; txlen "845";
chr7	HAVANA	UTR	12246444	12246505	0	+	.	gene_id "ENSMUSG00000030385.5"; transcript_id "ENSMUST00000032541.5"; gene_type "protein_coding"; gene_name "2900092C05Rik"; transcript_type "protein_coding"; transcript_name "2900092C05Rik-201"; exon_number 1; exon_id "ENSMUSE00000537474.3"; level 2; protein_id "ENSMUSP00000032541.5"; transcript_support_level "1"; mgi_id "MGI:1920340"; tag "basic"; tag "Ensembl_canonical"; tag "GENCODE_Primary"; tag "appris_principal_1"; tag "CCDS"; ccdsid "CCDS20811.1"; havana_gene "OTTMUSG00000027124.1"; havana_transcript "OTTMUST00000067097.1";
chr7	HAVANA	exon	12246444	12246626	0	+	.	gene_id "ENSMUSG00000030385.5"; transcript_id "ENSMUST00000032541.5"; gene_type "protein_coding"; gene_name "2900092C05Rik"; transcript_type "protein_coding"; transcript_name "2900092C05Rik-201"; exon_number 1; exon_id "ENSMUSE00000537474.3"; level 2; protein_id "ENSMUSP00000032541.5"; transcript_support_level "1"; mgi_id "MGI:1920340"; tag "basic"; tag "Ensembl_canonical"; tag "GENCODE_Primary"; tag "appris_principal_1"; tag "CCDS"; ccdsid "CCDS20811.1"; havana_gene "OTTMUSG00000027124.1"; havana_transcript "OTTMUST00000067097.1";
chr7	HAVANA	gene	12246444	12290250	0	+	.	gene_id "ENSMUSG00000030385.5"; gene_type "protein_coding"; gene_name "2900092C05Rik"; level 2; mgi_id "MGI:1920340"; tag "overlapping_locus"; havana_gene "OTTMUSG00000027124.1";
chr7	HAVANA	transcript	12246444	12290250	0	+	.	gene_id "ENSMUSG00000030385.5"; transcript_id "ENSMUST00000032541.5"; gene_type "protein_coding"; gene_name "2900092C05Rik"; transcript_type "protein_coding"; transcript_name "2900092C05Rik-201"; level 2; protein_id "ENSMUSP00000032541.5"; transcript_support_level "1"; mgi_id "MGI:1920340"; tag "basic"; tag "Ensembl_canonical"; tag "GENCODE_Primary"; tag "appris_principal_1"; tag "CCDS"; ccdsid "CCDS20811.1"; havana_gene "OTTMUSG00000027124.1"; havana_transcript "OTTMUST00000067097.1";
chr7	HAVANA	start_codon	12246506	12246508	0	+	0	gene_id "ENSMUSG00000030385.5"; transcript_id "ENSMUST00000032541.5"; gene_type "protein_coding"; gene_name "2900092C05Rik"; transcript_type "protein_coding"; transcript_name "2900092C05Rik-201"; exon_number 1; exon_id "ENSMUSE00000537474.3"; level 2; protein_id "ENSMUSP00000032541.5"; transcript_support_level "1"; mgi_id "MGI:1920340"; tag "basic"; tag "Ensembl_canonical"; tag "GENCODE_Primary"; tag "appris_principal_1"; tag "CCDS"; ccdsid "CCDS20811.1"; havana_gene "OTTMUSG00000027124.1"; havana_transcript "OTTMUST00000067097.1";
chr7	HAVANA	CDS	12246506	12246626	0	+	0	gene_id "ENSMUSG00000030385.5"; transcript_id "ENSMUST00000032541.5"; gene_type "protein_coding"; gene_name "2900092C05Rik"; transcript_type "protein_coding"; transcript_name "2900092C05Rik-201"; exon_number 1; exon_id "ENSMUSE00000537474.3"; level 2; protein_id "ENSMUSP00000032541.5"; transcript_support_level "1"; mgi_id "MGI:1920340"; tag "basic"; tag "Ensembl_canonical"; tag "GENCODE_Primary"; tag "appris_principal_1"; tag "CCDS"; ccdsid "CCDS20811.1"; havana_gene "OTTMUSG00000027124.1"; havana_transcript "OTTMUST00000067097.1";
chr7	HAVANA	exon	12246743	12246835	0	+	.	gene_id "ENSMUSG00000030385.5"; transcript_id "ENSMUST00000032541.5"; gene_type "protein_coding"; gene_name "2900092C05Rik"; transcript_type "protein_coding"; transcript_name "2900092C05Rik-201"; exon_number 2; exon_id "ENSMUSE00000537472.2"; level 2; protein_id "ENSMUSP00000032541.5"; transcript_support_level "1"; mgi_id "MGI:1920340"; tag "basic"; tag "Ensembl_canonical"; tag "GENCODE_Primary"; tag "appris_principal_1"; tag "CCDS"; ccdsid "CCDS20811.1"; havana_gene "OTTMUSG00000027124.1"; havana_transcript "OTTMUST00000067097.1";
chr7	HAVANA	CDS	12246743	12246835	0	+	2	gene_id "ENSMUSG00000030385.5"; transcript_id "ENSMUST00000032541.5"; gene_type "protein_coding"; gene_name "2900092C05Rik"; transcript_type "protein_coding"; transcript_name "2900092C05Rik-201"; exon_number 2; exon_id "ENSMUSE00000537472.2"; level 2; protein_id "ENSMUSP00000032541.5"; transcript_support_level "1"; mgi_id "MGI:1920340"; tag "basic"; tag "Ensembl_canonical"; tag "GENCODE_Primary"; tag "appris_principal_1"; tag "CCDS"; ccdsid "CCDS20811.1"; havana_gene "OTTMUSG00000027124.1"; havana_transcript "OTTMUST00000067097.1";
chr7	ENSEMBL_gcm37	exon	12246743	12246835	0.0185820801510563	+	.	gene_id "ENSMUSG00000030385.5"; transcript_id "ENSMUSG00000030385.5_tx_2"; exon_id "chr7_12246743_12246835_+"; exonnum "2"; txlen "845";
chr7	HAVANA	exon	12249383	12249424	0	+	.	gene_id "ENSMUSG00000030385.5"; transcript_id "ENSMUST00000032541.5"; gene_type "protein_coding"; gene_name "2900092C05Rik"; transcript_type "protein_coding"; transcript_name "2900092C05Rik-201"; exon_number 3; exon_id "ENSMUSE00000537471.2"; level 2; protein_id "ENSMUSP00000032541.5"; transcript_support_level "1"; mgi_id "MGI:1920340"; tag "basic"; tag "Ensembl_canonical"; tag "GENCODE_Primary"; tag "appris_principal_1"; tag "CCDS"; ccdsid "CCDS20811.1"; havana_gene "OTTMUSG00000027124.1"; havana_transcript "OTTMUST00000067097.1";
chr7	HAVANA	CDS	12249383	12249424	0	+	2	gene_id "ENSMUSG00000030385.5"; transcript_id "ENSMUST00000032541.5"; gene_type "protein_coding"; gene_name "2900092C05Rik"; transcript_type "protein_coding"; transcript_name "2900092C05Rik-201"; exon_number 3; exon_id "ENSMUSE00000537471.2"; level 2; protein_id "ENSMUSP00000032541.5"; transcript_support_level "1"; mgi_id "MGI:1920340"; tag "basic"; tag "Ensembl_canonical"; tag "GENCODE_Primary"; tag "appris_principal_1"; tag "CCDS"; ccdsid "CCDS20811.1"; havana_gene "OTTMUSG00000027124.1"; havana_transcript "OTTMUST00000067097.1";
chr7	ENSEMBL_gcm37	exon	12249383	12249424	0.0185820801510563	+	.	gene_id "ENSMUSG00000030385.5"; transcript_id "ENSMUSG00000030385.5_tx_2"; exon_id "chr7_12249383_12249424_+"; exonnum "3"; txlen "845";
chr7	HAVANA	gene	12251332	12252295	0	+	.	gene_id "ENSMUSG00000081550.2"; gene_type "processed_pseudogene"; gene_name "Gm15877"; level 2; mgi_id "MGI:3801978"; tag "overlapping_locus"; havana_gene "OTTMUSG00000027123.1";
chr7	HAVANA	transcript	12251332	12252295	0	+	.	gene_id "ENSMUSG00000081550.2"; transcript_id "ENSMUST00000121897.2"; gene_type "processed_pseudogene"; gene_name "Gm15877"; transcript_type "processed_pseudogene"; transcript_name "Gm15877-201"; level 2; transcript_support_level "NA"; mgi_id "MGI:3801978"; ont "PGO:0000004"; tag "basic"; tag "Ensembl_canonical"; tag "GENCODE_Primary"; havana_gene "OTTMUSG00000027123.1"; havana_transcript "OTTMUST00000067096.1";
chr7	HAVANA	exon	12251332	12252295	0	+	.	gene_id "ENSMUSG00000081550.2"; transcript_id "ENSMUST00000121897.2"; gene_type "processed_pseudogene"; gene_name "Gm15877"; transcript_type "processed_pseudogene"; transcript_name "Gm15877-201"; exon_number 1; exon_id "ENSMUSE00000708232.2"; level 2; transcript_support_level "NA"; mgi_id "MGI:3801978"; ont "PGO:0000004"; tag "basic"; tag "Ensembl_canonical"; tag "GENCODE_Primary"; havana_gene "OTTMUSG00000027123.1"; havana_transcript "OTTMUST00000067096.1";
chr7	HAVANA	exon	12284411	12284510	0	+	.	gene_id "ENSMUSG00000030385.5"; transcript_id "ENSMUST00000032541.5"; gene_type "protein_coding"; gene_name "2900092C05Rik"; transcript_type "protein_coding"; transcript_name "2900092C05Rik-201"; exon_number 4; exon_id "ENSMUSE00000198271.4"; level 2; protein_id "ENSMUSP00000032541.5"; transcript_support_level "1"; mgi_id "MGI:1920340"; tag "basic"; tag "Ensembl_canonical"; tag "GENCODE_Primary"; tag "appris_principal_1"; tag "CCDS"; ccdsid "CCDS20811.1"; havana_gene "OTTMUSG00000027124.1"; havana_transcript "OTTMUST00000067097.1";
chr7	HAVANA	CDS	12284411	12284510	0	+	2	gene_id "ENSMUSG00000030385.5"; transcript_id "ENSMUST00000032541.5"; gene_type "protein_coding"; gene_name "2900092C05Rik"; transcript_type "protein_coding"; transcript_name "2900092C05Rik-201"; exon_number 4; exon_id "ENSMUSE00000198271.4"; level 2; protein_id "ENSMUSP00000032541.5"; transcript_support_level "1"; mgi_id "MGI:1920340"; tag "basic"; tag "Ensembl_canonical"; tag "GENCODE_Primary"; tag "appris_principal_1"; tag "CCDS"; ccdsid "CCDS20811.1"; havana_gene "OTTMUSG00000027124.1"; havana_transcript "OTTMUST00000067097.1";
chr7	ENSEMBL_gcm37	exon	12284411	12284510	0.0185820801510563	+	.	gene_id "ENSMUSG00000030385.5"; transcript_id "ENSMUSG00000030385.5_tx_2"; exon_id "chr7_12284411_12284510_+"; exonnum "4"; txlen "845";
chr7	HAVANA	exon	12288545	12288702	0	+	.	gene_id "ENSMUSG00000030385.5"; transcript_id "ENSMUST00000032541.5"; gene_type "protein_coding"; gene_name "2900092C05Rik"; transcript_type "protein_coding"; transcript_name "2900092C05Rik-201"; exon_number 5; exon_id "ENSMUSE00000198268.4"; level 2; protein_id "ENSMUSP00000032541.5"; transcript_support_level "1"; mgi_id "MGI:1920340"; tag "basic"; tag "Ensembl_canonical"; tag "GENCODE_Primary"; tag "appris_principal_1"; tag "CCDS"; ccdsid "CCDS20811.1"; havana_gene "OTTMUSG00000027124.1"; havana_transcript "OTTMUST00000067097.1";
chr7	HAVANA	CDS	12288545	12288702	0	+	1	gene_id "ENSMUSG00000030385.5"; transcript_id "ENSMUST00000032541.5"; gene_type "protein_coding"; gene_name "2900092C05Rik"; transcript_type "protein_coding"; transcript_name "2900092C05Rik-201"; exon_number 5; exon_id "ENSMUSE00000198268.4"; level 2; protein_id "ENSMUSP00000032541.5"; transcript_support_level "1"; mgi_id "MGI:1920340"; tag "basic"; tag "Ensembl_canonical"; tag "GENCODE_Primary"; tag "appris_principal_1"; tag "CCDS"; ccdsid "CCDS20811.1"; havana_gene "OTTMUSG00000027124.1"; havana_transcript "OTTMUST00000067097.1";
chr7	ENSEMBL_gcm37	exon	12288545	12288702	0.0185820801510563	+	.	gene_id "ENSMUSG00000030385.5"; transcript_id "ENSMUSG00000030385.5_tx_2"; exon_id "chr7_12288545_12288702_+"; exonnum "5"; txlen "845";
chr7	HAVANA	CDS	12289940	12289977	0	+	2	gene_id "ENSMUSG00000030385.5"; transcript_id "ENSMUST00000032541.5"; gene_type "protein_coding"; gene_name "2900092C05Rik"; transcript_type "protein_coding"; transcript_name "2900092C05Rik-201"; exon_number 6; exon_id "ENSMUSE00000537468.3"; level 2; protein_id "ENSMUSP00000032541.5"; transcript_support_level "1"; mgi_id "MGI:1920340"; tag "basic"; tag "Ensembl_canonical"; tag "GENCODE_Primary"; tag "appris_principal_1"; tag "CCDS"; ccdsid "CCDS20811.1"; havana_gene "OTTMUSG00000027124.1"; havana_transcript "OTTMUST00000067097.1";
chr7	HAVANA	exon	12289940	12290250	0	+	.	gene_id "ENSMUSG00000030385.5"; transcript_id "ENSMUST00000032541.5"; gene_type "protein_coding"; gene_name "2900092C05Rik"; transcript_type "protein_coding"; transcript_name "2900092C05Rik-201"; exon_number 6; exon_id "ENSMUSE00000537468.3"; level 2; protein_id "ENSMUSP00000032541.5"; transcript_support_level "1"; mgi_id "MGI:1920340"; tag "basic"; tag "Ensembl_canonical"; tag "GENCODE_Primary"; tag "appris_principal_1"; tag "CCDS"; ccdsid "CCDS20811.1"; havana_gene "OTTMUSG00000027124.1"; havana_transcript "OTTMUST00000067097.1";
chr7	ENSEMBL_gcm37	exon	12289940	12290250	0.0185820801510563	+	.	gene_id "ENSMUSG00000030385.5"; transcript_id "ENSMUSG00000030385.5_tx_2"; exon_id "chr7_12289940_12290250_+"; exonnum "6"; txlen "845";
chr7	HAVANA	stop_codon	12289978	12289980	0	+	0	gene_id "ENSMUSG00000030385.5"; transcript_id "ENSMUST00000032541.5"; gene_type "protein_coding"; gene_name "2900092C05Rik"; transcript_type "protein_coding"; transcript_name "2900092C05Rik-201"; exon_number 6; exon_id "ENSMUSE00000537468.3"; level 2; protein_id "ENSMUSP00000032541.5"; transcript_support_level "1"; mgi_id "MGI:1920340"; tag "basic"; tag "Ensembl_canonical"; tag "GENCODE_Primary"; tag "appris_principal_1"; tag "CCDS"; ccdsid "CCDS20811.1"; havana_gene "OTTMUSG00000027124.1"; havana_transcript "OTTMUST00000067097.1";
chr7	HAVANA	UTR	12289978	12290250	0	+	.	gene_id "ENSMUSG00000030385.5"; transcript_id "ENSMUST00000032541.5"; gene_type "protein_coding"; gene_name "2900092C05Rik"; transcript_type "protein_coding"; transcript_name "2900092C05Rik-201"; exon_number 6; exon_id "ENSMUSE00000537468.3"; level 2; protein_id "ENSMUSP00000032541.5"; transcript_support_level "1"; mgi_id "MGI:1920340"; tag "basic"; tag "Ensembl_canonical"; tag "GENCODE_Primary"; tag "appris_principal_1"; tag "CCDS"; ccdsid "CCDS20811.1"; havana_gene "OTTMUSG00000027124.1"; havana_transcript "OTTMUST00000067097.1";
chr7	HAVANA	gene	12293787	12294095	0	+	.	gene_id "ENSMUSG00000110022.2"; gene_type "processed_pseudogene"; gene_name "Gm45475"; level 2; mgi_id "MGI:5791311"; havana_gene "OTTMUSG00000060746.1";
chr7	HAVANA	transcript	12293787	12294095	0	+	.	gene_id "ENSMUSG00000110022.2"; transcript_id "ENSMUST00000209381.2"; gene_type "processed_pseudogene"; gene_name "Gm45475"; transcript_type "processed_pseudogene"; transcript_name "Gm45475-201"; level 2; transcript_support_level "NA"; mgi_id "MGI:5791311"; ont "PGO:0000004"; tag "basic"; tag "Ensembl_canonical"; tag "GENCODE_Primary"; havana_gene "OTTMUSG00000060746.1"; havana_transcript "OTTMUST00000148472.1";
chr7	HAVANA	exon	12293787	12294095	0	+	.	gene_id "ENSMUSG00000110022.2"; transcript_id "ENSMUST00000209381.2"; gene_type "processed_pseudogene"; gene_name "Gm45475"; transcript_type "processed_pseudogene"; transcript_name "Gm45475-201"; exon_number 1; exon_id "ENSMUSE00001385241.2"; level 2; transcript_support_level "NA"; mgi_id "MGI:5791311"; ont "PGO:0000004"; tag "basic"; tag "Ensembl_canonical"; tag "GENCODE_Primary"; havana_gene "OTTMUSG00000060746.1"; havana_transcript "OTTMUST00000148472.1";
chr7	sragcm37_es	exon	12315360	12315682	0.0656517766412981	+	.	gene_id "sragcm37_gene_32431"; transcript_id "sragcm37_gene_32431_tx_1"; exon_id "chr7_12315360_12315682_+"; exonnum "1"; txlen "535";
chr7	sragcm37_ss	exon	12316185	12316396	0.0656517766412981	+	.	gene_id "sragcm37_gene_32431"; transcript_id "sragcm37_gene_32431_tx_1"; exon_id "chr7_12316185_12316396_+"; exonnum "2"; txlen "535";
chr7	HAVANA	gene	12337123	12338570	0	+	.	gene_id "ENSMUSG00000082872.2"; gene_type "processed_pseudogene"; gene_name "Gm15773"; level 2; mgi_id "MGI:3783214"; havana_gene "OTTMUSG00000026111.1";
chr7	HAVANA	transcript	12337123	12338570	0	+	.	gene_id "ENSMUSG00000082872.2"; transcript_id "ENSMUST00000118665.2"; gene_type "processed_pseudogene"; gene_name "Gm15773"; transcript_type "processed_pseudogene"; transcript_name "Gm15773-201"; level 2; transcript_support_level "NA"; mgi_id "MGI:3783214"; ont "PGO:0000004"; tag "basic"; tag "Ensembl_canonical"; tag "GENCODE_Primary"; havana_gene "OTTMUSG00000026111.1"; havana_transcript "OTTMUST00000064467.1";
chr7	HAVANA	exon	12337123	12338570	0	+	.	gene_id "ENSMUSG00000082872.2"; transcript_id "ENSMUST00000118665.2"; gene_type "processed_pseudogene"; gene_name "Gm15773"; transcript_type "processed_pseudogene"; transcript_name "Gm15773-201"; exon_number 1; exon_id "ENSMUSE00000719635.2"; level 2; transcript_support_level "NA"; mgi_id "MGI:3783214"; ont "PGO:0000004"; tag "basic"; tag "Ensembl_canonical"; tag "GENCODE_Primary"; havana_gene "OTTMUSG00000026111.1"; havana_transcript "OTTMUST00000064467.1";
chr7	HAVANA	gene	12476613	12477599	0	+	.	gene_id "ENSMUSG00000098135.2"; gene_type "processed_pseudogene"; gene_name "Gm6946"; level 2; mgi_id "MGI:3647908"; havana_gene "OTTMUSG00000043184.1";
chr7	HAVANA	transcript	12476613	12477599	0	+	.	gene_id "ENSMUSG00000098135.2"; transcript_id "ENSMUST00000182237.2"; gene_type "processed_pseudogene"; gene_name "Gm6946"; transcript_type "processed_pseudogene"; transcript_name "Gm6946-201"; level 2; transcript_support_level "NA"; mgi_id "MGI:3647908"; ont "PGO:0000004"; tag "basic"; tag "Ensembl_canonical"; tag "GENCODE_Primary"; havana_gene "OTTMUSG00000043184.1"; havana_transcript "OTTMUST00000113276.1";
chr7	HAVANA	exon	12476613	12477599	0	+	.	gene_id "ENSMUSG00000098135.2"; transcript_id "ENSMUST00000182237.2"; gene_type "processed_pseudogene"; gene_name "Gm6946"; transcript_type "processed_pseudogene"; transcript_name "Gm6946-201"; exon_number 1; exon_id "ENSMUSE00001245178.2"; level 2; transcript_support_level "NA"; mgi_id "MGI:3647908"; ont "PGO:0000004"; tag "basic"; tag "Ensembl_canonical"; tag "GENCODE_Primary"; havana_gene "OTTMUSG00000043184.1"; havana_transcript "OTTMUST00000113276.1";
chr7	HAVANA	gene	12494635	12495475	0	+	.	gene_id "ENSMUSG00000110031.2"; gene_type "processed_pseudogene"; gene_name "Gm18205"; level 2; mgi_id "MGI:5010390"; havana_gene "OTTMUSG00000060747.1";
chr7	HAVANA	transcript	12494635	12495475	0	+	.	gene_id "ENSMUSG00000110031.2"; transcript_id "ENSMUST00000209215.2"; gene_type "processed_pseudogene"; gene_name "Gm18205"; transcript_type "processed_pseudogene"; transcript_name "Gm18205-201"; level 2; transcript_support_level "NA"; mgi_id "MGI:5010390"; ont "PGO:0000004"; tag "basic"; tag "Ensembl_canonical"; tag "GENCODE_Primary"; havana_gene "OTTMUSG00000060747.1"; havana_transcript "OTTMUST00000148473.1";
chr7	HAVANA	exon	12494635	12495475	0	+	.	gene_id "ENSMUSG00000110031.2"; transcript_id "ENSMUST00000209215.2"; gene_type "processed_pseudogene"; gene_name "Gm18205"; transcript_type "processed_pseudogene"; transcript_name "Gm18205-201"; exon_number 1; exon_id "ENSMUSE00001386510.2"; level 2; transcript_support_level "NA"; mgi_id "MGI:5010390"; ont "PGO:0000004"; tag "basic"; tag "Ensembl_canonical"; tag "GENCODE_Primary"; havana_gene "OTTMUSG00000060747.1"; havana_transcript "OTTMUST00000148473.1";
chr7	HAVANA	gene	12514787	12515529	0	+	.	gene_id "ENSMUSG00000109594.2"; gene_type "TEC"; gene_name "1700047O18Rik"; level 2; mgi_id "MGI:1920668"; havana_gene "OTTMUSG00000060754.1";
chr7	HAVANA	transcript	12514787	12515529	0	+	.	gene_id "ENSMUSG00000109594.2"; transcript_id "ENSMUST00000209738.2"; gene_type "TEC"; gene_name "1700047O18Rik"; transcript_type "TEC"; transcript_name "1700047O18Rik-201"; level 2; transcript_support_level "NA"; mgi_id "MGI:1920668"; tag "basic"; tag "Ensembl_canonical"; tag "GENCODE_Primary"; havana_gene "OTTMUSG00000060754.1"; havana_transcript "OTTMUST00000148507.1";
chr7	HAVANA	exon	12514787	12515529	0	+	.	gene_id "ENSMUSG00000109594.2"; transcript_id "ENSMUST00000209738.2"; gene_type "TEC"; gene_name "1700047O18Rik"; transcript_type "TEC"; transcript_name "1700047O18Rik-201"; exon_number 1; exon_id "ENSMUSE00001385641.2"; level 2; transcript_support_level "NA"; mgi_id "MGI:1920668"; tag "basic"; tag "Ensembl_canonical"; tag "GENCODE_Primary"; havana_gene "OTTMUSG00000060754.1"; havana_transcript "OTTMUST00000148507.1";
chr7	HAVANA	gene	12531456	12531788	0	+	.	gene_id "ENSMUSG00000109925.2"; gene_type "processed_pseudogene"; gene_name "Gm45315"; level 2; mgi_id "MGI:5791151"; havana_gene "OTTMUSG00000060757.1";
chr7	HAVANA	transcript	12531456	12531788	0	+	.	gene_id "ENSMUSG00000109925.2"; transcript_id "ENSMUST00000209283.2"; gene_type "processed_pseudogene"; gene_name "Gm45315"; transcript_type "processed_pseudogene"; transcript_name "Gm45315-201"; level 2; transcript_support_level "NA"; mgi_id "MGI:5791151"; ont "PGO:0000004"; tag "basic"; tag "Ensembl_canonical"; tag "GENCODE_Primary"; havana_gene "OTTMUSG00000060757.1"; havana_transcript "OTTMUST00000148511.1";
chr7	HAVANA	exon	12531456	12531788	0	+	.	gene_id "ENSMUSG00000109925.2"; transcript_id "ENSMUST00000209283.2"; gene_type "processed_pseudogene"; gene_name "Gm45315"; transcript_type "processed_pseudogene"; transcript_name "Gm45315-201"; exon_number 1; exon_id "ENSMUSE00001387500.2"; level 2; transcript_support_level "NA"; mgi_id "MGI:5791151"; ont "PGO:0000004"; tag "basic"; tag "Ensembl_canonical"; tag "GENCODE_Primary"; havana_gene "OTTMUSG00000060757.1"; havana_transcript "OTTMUST00000148511.1";
chr7	HAVANA	exon	12559845	12559959	0	+	.	gene_id "ENSMUSG00000110119.2"; transcript_id "ENSMUST00000211415.2"; gene_type "lncRNA"; gene_name "Gm45593"; transcript_type "lncRNA"; transcript_name "Gm45593-201"; exon_number 1; exon_id "ENSMUSE00001388467.2"; level 2; transcript_support_level "1"; mgi_id "MGI:5791429"; tag "basic"; tag "Ensembl_canonical"; tag "GENCODE_Primary"; havana_gene "OTTMUSG00000060764.1"; havana_transcript "OTTMUST00000148545.1";
chr7	ENSEMBL_gcm37	exon	12559845	12559959	1.05785326561596	+	.	gene_id "ENSMUSG00000110119.2"; transcript_id "ENSMUSG00000110119.2_tx_2"; exon_id "chr7_12559845_12559959_+"; exonnum "1"; txlen "509";
chr7	HAVANA	gene	12559845	12562048	0	+	.	gene_id "ENSMUSG00000110119.2"; gene_type "lncRNA"; gene_name "Gm45593"; level 2; mgi_id "MGI:5791429"; havana_gene "OTTMUSG00000060764.1";
chr7	HAVANA	transcript	12559845	12562048	0	+	.	gene_id "ENSMUSG00000110119.2"; transcript_id "ENSMUST00000211415.2"; gene_type "lncRNA"; gene_name "Gm45593"; transcript_type "lncRNA"; transcript_name "Gm45593-201"; level 2; transcript_support_level "1"; mgi_id "MGI:5791429"; tag "basic"; tag "Ensembl_canonical"; tag "GENCODE_Primary"; havana_gene "OTTMUSG00000060764.1"; havana_transcript "OTTMUST00000148545.1";
chr7	HAVANA	exon	12561412	12562048	0	+	.	gene_id "ENSMUSG00000110119.2"; transcript_id "ENSMUST00000211415.2"; gene_type "lncRNA"; gene_name "Gm45593"; transcript_type "lncRNA"; transcript_name "Gm45593-201"; exon_number 2; exon_id "ENSMUSE00001386785.2"; level 2; transcript_support_level "1"; mgi_id "MGI:5791429"; tag "basic"; tag "Ensembl_canonical"; tag "GENCODE_Primary"; havana_gene "OTTMUSG00000060764.1"; havana_transcript "OTTMUST00000148545.1";
chr7	sragcm37_ss	exon	12561451	12561844	1.05785326561596	+	.	gene_id "ENSMUSG00000110119.2"; transcript_id "ENSMUSG00000110119.2_tx_2"; exon_id "chr7_12561451_12561844_+"; exonnum "2"; txlen "509";
chr7	HAVANA	exon	12568688	12569091	0	+	.	gene_id "ENSMUSG00000058638.15"; transcript_id "ENSMUST00000004614.15"; gene_type "protein_coding"; gene_name "Zfp110"; transcript_type "protein_coding"; transcript_name "Zfp110-201"; exon_number 1; exon_id "ENSMUSE00000785207.2"; level 2; protein_id "ENSMUSP00000004614.9"; transcript_support_level "1"; mgi_id "MGI:1890378"; tag "basic"; tag "Ensembl_canonical"; tag "GENCODE_Primary"; tag "appris_principal_1"; tag "CCDS"; ccdsid "CCDS20814.1"; havana_gene "OTTMUSG00000022354.1"; havana_transcript "OTTMUST00000053345.1";
chr7	HAVANA	UTR	12568688	12569091	0	+	.	gene_id "ENSMUSG00000058638.15"; transcript_id "ENSMUST00000004614.15"; gene_type "protein_coding"; gene_name "Zfp110"; transcript_type "protein_coding"; transcript_name "Zfp110-201"; exon_number 1; exon_id "ENSMUSE00000785207.2"; level 2; protein_id "ENSMUSP00000004614.9"; transcript_support_level "1"; mgi_id "MGI:1890378"; tag "basic"; tag "Ensembl_canonical"; tag "GENCODE_Primary"; tag "appris_principal_1"; tag "CCDS"; ccdsid "CCDS20814.1"; havana_gene "OTTMUSG00000022354.1"; havana_transcript "OTTMUST00000053345.1";
chr7	HAVANA	gene	12568688	12584504	0	+	.	gene_id "ENSMUSG00000058638.15"; gene_type "protein_coding"; gene_name "Zfp110"; level 1; mgi_id "MGI:1890378"; havana_gene "OTTMUSG00000022354.1";
chr7	HAVANA	transcript	12568688	12584504	0	+	.	gene_id "ENSMUSG00000058638.15"; transcript_id "ENSMUST00000004614.15"; gene_type "protein_coding"; gene_name "Zfp110"; transcript_type "protein_coding"; transcript_name "Zfp110-201"; level 2; protein_id "ENSMUSP00000004614.9"; transcript_support_level "1"; mgi_id "MGI:1890378"; tag "basic"; tag "Ensembl_canonical"; tag "GENCODE_Primary"; tag "appris_principal_1"; tag "CCDS"; ccdsid "CCDS20814.1"; havana_gene "OTTMUSG00000022354.1"; havana_transcript "OTTMUST00000053345.1";
chr7	HAVANA	exon	12568743	12569091	0	+	.	gene_id "ENSMUSG00000058638.15"; transcript_id "ENSMUST00000154011.8"; gene_type "protein_coding"; gene_name "Zfp110"; transcript_type "protein_coding_CDS_not_defined"; transcript_name "Zfp110-204"; exon_number 1; exon_id "ENSMUSE00000753416.2"; level 1; transcript_support_level "3"; mgi_id "MGI:1890378"; tag "exp_conf"; havana_gene "OTTMUSG00000022354.1"; havana_transcript "OTTMUST00000053346.1";
chr7	ENSEMBL_gcm37	exon	12568743	12569091	1.62036447789358	+	.	gene_id "ENSMUSG00000058638.15"; transcript_id "ENSMUSG00000058638.15_tx_2"; exon_id "chr7_12568743_12569091_+"; exonnum "1"; txlen "2990";
chr7	HAVANA	transcript	12568743	12570021	0	+	.	gene_id "ENSMUSG00000058638.15"; transcript_id "ENSMUST00000154011.8"; gene_type "protein_coding"; gene_name "Zfp110"; transcript_type "protein_coding_CDS_not_defined"; transcript_name "Zfp110-204"; level 1; transcript_support_level "3"; mgi_id "MGI:1890378"; tag "exp_conf"; havana_gene "OTTMUSG00000022354.1"; havana_transcript "OTTMUST00000053346.1";
chr7	HAVANA	exon	12568964	12569091	0	+	.	gene_id "ENSMUSG00000058638.15"; transcript_id "ENSMUST00000148041.2"; gene_type "protein_coding"; gene_name "Zfp110"; transcript_type "retained_intron"; transcript_name "Zfp110-203"; exon_number 1; exon_id "ENSMUSE00000677124.3"; level 2; transcript_support_level "2"; mgi_id "MGI:1890378"; havana_gene "OTTMUSG00000022354.1"; havana_transcript "OTTMUST00000053347.1";
chr7	HAVANA	transcript	12568964	12570613	0	+	.	gene_id "ENSMUSG00000058638.15"; transcript_id "ENSMUST00000148041.2"; gene_type "protein_coding"; gene_name "Zfp110"; transcript_type "retained_intron"; transcript_name "Zfp110-203"; level 2; transcript_support_level "2"; mgi_id "MGI:1890378"; havana_gene "OTTMUSG00000022354.1"; havana_transcript "OTTMUST00000053347.1";
chr7	sragcm37_es	exon	12569157	12569207	0.318349830292021	+	.	gene_id "ENSMUSG00000058638.15"; transcript_id "ENSMUSG00000058638.15_tx_3"; exon_id "chr7_12569157_12569207_+"; exonnum "1"; txlen "2692";
chr7	HAVANA	UTR	12569374	12569409	0	+	.	gene_id "ENSMUSG00000058638.15"; transcript_id "ENSMUST00000004614.15"; gene_type "protein_coding"; gene_name "Zfp110"; transcript_type "protein_coding"; transcript_name "Zfp110-201"; exon_number 2; exon_id "ENSMUSE00001286063.2"; level 2; protein_id "ENSMUSP00000004614.9"; transcript_support_level "1"; mgi_id "MGI:1890378"; tag "basic"; tag "Ensembl_canonical"; tag "GENCODE_Primary"; tag "appris_principal_1"; tag "CCDS"; ccdsid "CCDS20814.1"; havana_gene "OTTMUSG00000022354.1"; havana_transcript "OTTMUST00000053345.1";
chr7	HAVANA	exon	12569374	12569454	0	+	.	gene_id "ENSMUSG00000058638.15"; transcript_id "ENSMUST00000004614.15"; gene_type "protein_coding"; gene_name "Zfp110"; transcript_type "protein_coding"; transcript_name "Zfp110-201"; exon_number 2; exon_id "ENSMUSE00001286063.2"; level 2; protein_id "ENSMUSP00000004614.9"; transcript_support_level "1"; mgi_id "MGI:1890378"; tag "basic"; tag "Ensembl_canonical"; tag "GENCODE_Primary"; tag "appris_principal_1"; tag "CCDS"; ccdsid "CCDS20814.1"; havana_gene "OTTMUSG00000022354.1"; havana_transcript "OTTMUST00000053345.1";
chr7	HAVANA	exon	12569374	12569454	0	+	.	gene_id "ENSMUSG00000058638.15"; transcript_id "ENSMUST00000154011.8"; gene_type "protein_coding"; gene_name "Zfp110"; transcript_type "protein_coding_CDS_not_defined"; transcript_name "Zfp110-204"; exon_number 2; exon_id "ENSMUSE00001253417.2"; level 1; transcript_support_level "3"; mgi_id "MGI:1890378"; tag "exp_conf"; havana_gene "OTTMUSG00000022354.1"; havana_transcript "OTTMUST00000053346.1";
chr7	HAVANA	exon	12569374	12569454	0	+	.	gene_id "ENSMUSG00000058638.15"; transcript_id "ENSMUST00000148041.2"; gene_type "protein_coding"; gene_name "Zfp110"; transcript_type "retained_intron"; transcript_name "Zfp110-203"; exon_number 2; exon_id "ENSMUSE00001253417.2"; level 2; transcript_support_level "2"; mgi_id "MGI:1890378"; havana_gene "OTTMUSG00000022354.1"; havana_transcript "OTTMUST00000053347.1";
chr7	ENSEMBL_gcm37	exon	12569374	12569454	1.62036447789358	+	.	gene_id "ENSMUSG00000058638.15"; transcript_id "ENSMUSG00000058638.15_tx_2"; exon_id "chr7_12569374_12569454_+"; exonnum "2"; txlen "2990";
chr7	ENSEMBL_gcm37	exon	12569374	12569454	0.318349830292021	+	.	gene_id "ENSMUSG00000058638.15"; transcript_id "ENSMUSG00000058638.15_tx_3"; exon_id "chr7_12569374_12569454_+"; exonnum "2"; txlen "2692";
chr7	HAVANA	start_codon	12569410	12569412	0	+	0	gene_id "ENSMUSG00000058638.15"; transcript_id "ENSMUST00000004614.15"; gene_type "protein_coding"; gene_name "Zfp110"; transcript_type "protein_coding"; transcript_name "Zfp110-201"; exon_number 2; exon_id "ENSMUSE00001286063.2"; level 2; protein_id "ENSMUSP00000004614.9"; transcript_support_level "1"; mgi_id "MGI:1890378"; tag "basic"; tag "Ensembl_canonical"; tag "GENCODE_Primary"; tag "appris_principal_1"; tag "CCDS"; ccdsid "CCDS20814.1"; havana_gene "OTTMUSG00000022354.1"; havana_transcript "OTTMUST00000053345.1";
chr7	ENSEMBL	start_codon	12569410	12569412	0	+	0	gene_id "ENSMUSG00000058638.15"; transcript_id "ENSMUST00000168247.2"; gene_type "protein_coding"; gene_name "Zfp110"; transcript_type "protein_coding"; transcript_name "Zfp110-205"; exon_number 1; exon_id "ENSMUSE00000909379.2"; level 3; protein_id "ENSMUSP00000132060.2"; transcript_support_level "5"; mgi_id "MGI:1890378"; tag "basic"; tag "appris_principal_1"; tag "CCDS"; ccdsid "CCDS20814.1"; havana_gene "OTTMUSG00000022354.1";
chr7	HAVANA	CDS	12569410	12569454	0	+	0	gene_id "ENSMUSG00000058638.15"; transcript_id "ENSMUST00000004614.15"; gene_type "protein_coding"; gene_name "Zfp110"; transcript_type "protein_coding"; transcript_name "Zfp110-201"; exon_number 2; exon_id "ENSMUSE00001286063.2"; level 2; protein_id "ENSMUSP00000004614.9"; transcript_support_level "1"; mgi_id "MGI:1890378"; tag "basic"; tag "Ensembl_canonical"; tag "GENCODE_Primary"; tag "appris_principal_1"; tag "CCDS"; ccdsid "CCDS20814.1"; havana_gene "OTTMUSG00000022354.1"; havana_transcript "OTTMUST00000053345.1";
chr7	ENSEMBL	exon	12569410	12569454	0	+	.	gene_id "ENSMUSG00000058638.15"; transcript_id "ENSMUST00000168247.2"; gene_type "protein_coding"; gene_name "Zfp110"; transcript_type "protein_coding"; transcript_name "Zfp110-205"; exon_number 1; exon_id "ENSMUSE00000909379.2"; level 3; protein_id "ENSMUSP00000132060.2"; transcript_support_level "5"; mgi_id "MGI:1890378"; tag "basic"; tag "appris_principal_1"; tag "CCDS"; ccdsid "CCDS20814.1"; havana_gene "OTTMUSG00000022354.1";
chr7	ENSEMBL	CDS	12569410	12569454	0	+	0	gene_id "ENSMUSG00000058638.15"; transcript_id "ENSMUST00000168247.2"; gene_type "protein_coding"; gene_name "Zfp110"; transcript_type "protein_coding"; transcript_name "Zfp110-205"; exon_number 1; exon_id "ENSMUSE00000909379.2"; level 3; protein_id "ENSMUSP00000132060.2"; transcript_support_level "5"; mgi_id "MGI:1890378"; tag "basic"; tag "appris_principal_1"; tag "CCDS"; ccdsid "CCDS20814.1"; havana_gene "OTTMUSG00000022354.1";
chr7	ENSEMBL	transcript	12569410	12583852	0	+	.	gene_id "ENSMUSG00000058638.15"; transcript_id "ENSMUST00000168247.2"; gene_type "protein_coding"; gene_name "Zfp110"; transcript_type "protein_coding"; transcript_name "Zfp110-205"; level 3; protein_id "ENSMUSP00000132060.2"; transcript_support_level "5"; mgi_id "MGI:1890378"; tag "basic"; tag "appris_principal_1"; tag "CCDS"; ccdsid "CCDS20814.1"; havana_gene "OTTMUSG00000022354.1";
chr7	sragcm37_mid	exon	12569882	12569987	1.62036447789358	+	.	gene_id "ENSMUSG00000058638.15"; transcript_id "ENSMUSG00000058638.15_tx_2"; exon_id "chr7_12569882_12569987_+"; exonnum "3"; txlen "2990";
chr7	sragcm37_mid	exon	12569882	12569987	0.318349830292021	+	.	gene_id "ENSMUSG00000058638.15"; transcript_id "ENSMUSG00000058638.15_tx_3"; exon_id "chr7_12569882_12569987_+"; exonnum "3"; txlen "2692";
chr7	HAVANA	exon	12569882	12570021	0	+	.	gene_id "ENSMUSG00000058638.15"; transcript_id "ENSMUST00000154011.8"; gene_type "protein_coding"; gene_name "Zfp110"; transcript_type "protein_coding_CDS_not_defined"; transcript_name "Zfp110-204"; exon_number 3; exon_id "ENSMUSE00000832001.2"; level 1; transcript_support_level "3"; mgi_id "MGI:1890378"; tag "exp_conf"; havana_gene "OTTMUSG00000022354.1"; havana_transcript "OTTMUST00000053346.1";
chr7	HAVANA	exon	12570218	12570346	0	+	.	gene_id "ENSMUSG00000058638.15"; transcript_id "ENSMUST00000137718.3"; gene_type "protein_coding"; gene_name "Zfp110"; transcript_type "retained_intron"; transcript_name "Zfp110-202"; exon_number 1; exon_id "ENSMUSE00000774011.2"; level 1; transcript_support_level "5"; mgi_id "MGI:1890378"; tag "exp_conf"; havana_gene "OTTMUSG00000022354.1"; havana_transcript "OTTMUST00000053348.1";
chr7	HAVANA	transcript	12570218	12580735	0	+	.	gene_id "ENSMUSG00000058638.15"; transcript_id "ENSMUST00000137718.3"; gene_type "protein_coding"; gene_name "Zfp110"; transcript_type "retained_intron"; transcript_name "Zfp110-202"; level 1; transcript_support_level "5"; mgi_id "MGI:1890378"; tag "exp_conf"; havana_gene "OTTMUSG00000022354.1"; havana_transcript "OTTMUST00000053348.1";
chr7	HAVANA	exon	12570220	12570346	0	+	.	gene_id "ENSMUSG00000058638.15"; transcript_id "ENSMUST00000004614.15"; gene_type "protein_coding"; gene_name "Zfp110"; transcript_type "protein_coding"; transcript_name "Zfp110-201"; exon_number 3; exon_id "ENSMUSE00000537423.2"; level 2; protein_id "ENSMUSP00000004614.9"; transcript_support_level "1"; mgi_id "MGI:1890378"; tag "basic"; tag "Ensembl_canonical"; tag "GENCODE_Primary"; tag "appris_principal_1"; tag "CCDS"; ccdsid "CCDS20814.1"; havana_gene "OTTMUSG00000022354.1"; havana_transcript "OTTMUST00000053345.1";
chr7	HAVANA	CDS	12570220	12570346	0	+	0	gene_id "ENSMUSG00000058638.15"; transcript_id "ENSMUST00000004614.15"; gene_type "protein_coding"; gene_name "Zfp110"; transcript_type "protein_coding"; transcript_name "Zfp110-201"; exon_number 3; exon_id "ENSMUSE00000537423.2"; level 2; protein_id "ENSMUSP00000004614.9"; transcript_support_level "1"; mgi_id "MGI:1890378"; tag "basic"; tag "Ensembl_canonical"; tag "GENCODE_Primary"; tag "appris_principal_1"; tag "CCDS"; ccdsid "CCDS20814.1"; havana_gene "OTTMUSG00000022354.1"; havana_transcript "OTTMUST00000053345.1";
chr7	ENSEMBL	exon	12570220	12570346	0	+	.	gene_id "ENSMUSG00000058638.15"; transcript_id "ENSMUST00000168247.2"; gene_type "protein_coding"; gene_name "Zfp110"; transcript_type "protein_coding"; transcript_name "Zfp110-205"; exon_number 2; exon_id "ENSMUSE00000537423.2"; level 3; protein_id "ENSMUSP00000132060.2"; transcript_support_level "5"; mgi_id "MGI:1890378"; tag "basic"; tag "appris_principal_1"; tag "CCDS"; ccdsid "CCDS20814.1"; havana_gene "OTTMUSG00000022354.1";
chr7	ENSEMBL	CDS	12570220	12570346	0	+	0	gene_id "ENSMUSG00000058638.15"; transcript_id "ENSMUST00000168247.2"; gene_type "protein_coding"; gene_name "Zfp110"; transcript_type "protein_coding"; transcript_name "Zfp110-205"; exon_number 2; exon_id "ENSMUSE00000537423.2"; level 3; protein_id "ENSMUSP00000132060.2"; transcript_support_level "5"; mgi_id "MGI:1890378"; tag "basic"; tag "appris_principal_1"; tag "CCDS"; ccdsid "CCDS20814.1"; havana_gene "OTTMUSG00000022354.1";
chr7	ENSEMBL_gcm37	exon	12570220	12570346	1.62036447789358	+	.	gene_id "ENSMUSG00000058638.15"; transcript_id "ENSMUSG00000058638.15_tx_2"; exon_id "chr7_12570220_12570346_+"; exonnum "4"; txlen "2990";
chr7	ENSEMBL_gcm37	exon	12570220	12570346	0.318349830292021	+	.	gene_id "ENSMUSG00000058638.15"; transcript_id "ENSMUSG00000058638.15_tx_3"; exon_id "chr7_12570220_12570346_+"; exonnum "4"; txlen "2692";
chr7	HAVANA	exon	12570220	12570613	0	+	.	gene_id "ENSMUSG00000058638.15"; transcript_id "ENSMUST00000148041.2"; gene_type "protein_coding"; gene_name "Zfp110"; transcript_type "retained_intron"; transcript_name "Zfp110-203"; exon_number 3; exon_id "ENSMUSE00000758220.2"; level 2; transcript_support_level "2"; mgi_id "MGI:1890378"; havana_gene "OTTMUSG00000022354.1"; havana_transcript "OTTMUST00000053347.1";
chr7	HAVANA	exon	12570900	12571111	0	+	.	gene_id "ENSMUSG00000058638.15"; transcript_id "ENSMUST00000137718.3"; gene_type "protein_coding"; gene_name "Zfp110"; transcript_type "retained_intron"; transcript_name "Zfp110-202"; exon_number 2; exon_id "ENSMUSE00000820457.2"; level 1; transcript_support_level "5"; mgi_id "MGI:1890378"; tag "exp_conf"; havana_gene "OTTMUSG00000022354.1"; havana_transcript "OTTMUST00000053348.1";
chr7	HAVANA	exon	12571016	12571111	0	+	.	gene_id "ENSMUSG00000058638.15"; transcript_id "ENSMUST00000004614.15"; gene_type "protein_coding"; gene_name "Zfp110"; transcript_type "protein_coding"; transcript_name "Zfp110-201"; exon_number 4; exon_id "ENSMUSE00000537422.2"; level 2; protein_id "ENSMUSP00000004614.9"; transcript_support_level "1"; mgi_id "MGI:1890378"; tag "basic"; tag "Ensembl_canonical"; tag "GENCODE_Primary"; tag "appris_principal_1"; tag "CCDS"; ccdsid "CCDS20814.1"; havana_gene "OTTMUSG00000022354.1"; havana_transcript "OTTMUST00000053345.1";
chr7	HAVANA	CDS	12571016	12571111	0	+	2	gene_id "ENSMUSG00000058638.15"; transcript_id "ENSMUST00000004614.15"; gene_type "protein_coding"; gene_name "Zfp110"; transcript_type "protein_coding"; transcript_name "Zfp110-201"; exon_number 4; exon_id "ENSMUSE00000537422.2"; level 2; protein_id "ENSMUSP00000004614.9"; transcript_support_level "1"; mgi_id "MGI:1890378"; tag "basic"; tag "Ensembl_canonical"; tag "GENCODE_Primary"; tag "appris_principal_1"; tag "CCDS"; ccdsid "CCDS20814.1"; havana_gene "OTTMUSG00000022354.1"; havana_transcript "OTTMUST00000053345.1";
chr7	ENSEMBL	exon	12571016	12571111	0	+	.	gene_id "ENSMUSG00000058638.15"; transcript_id "ENSMUST00000168247.2"; gene_type "protein_coding"; gene_name "Zfp110"; transcript_type "protein_coding"; transcript_name "Zfp110-205"; exon_number 3; exon_id "ENSMUSE00000537422.2"; level 3; protein_id "ENSMUSP00000132060.2"; transcript_support_level "5"; mgi_id "MGI:1890378"; tag "basic"; tag "appris_principal_1"; tag "CCDS"; ccdsid "CCDS20814.1"; havana_gene "OTTMUSG00000022354.1";
chr7	ENSEMBL	CDS	12571016	12571111	0	+	2	gene_id "ENSMUSG00000058638.15"; transcript_id "ENSMUST00000168247.2"; gene_type "protein_coding"; gene_name "Zfp110"; transcript_type "protein_coding"; transcript_name "Zfp110-205"; exon_number 3; exon_id "ENSMUSE00000537422.2"; level 3; protein_id "ENSMUSP00000132060.2"; transcript_support_level "5"; mgi_id "MGI:1890378"; tag "basic"; tag "appris_principal_1"; tag "CCDS"; ccdsid "CCDS20814.1"; havana_gene "OTTMUSG00000022354.1";
chr7	ENSEMBL_gcm37	exon	12571016	12571111	1.62036447789358	+	.	gene_id "ENSMUSG00000058638.15"; transcript_id "ENSMUSG00000058638.15_tx_2"; exon_id "chr7_12571016_12571111_+"; exonnum "5"; txlen "2990";
chr7	ENSEMBL_gcm37	exon	12571016	12571111	0.318349830292021	+	.	gene_id "ENSMUSG00000058638.15"; transcript_id "ENSMUSG00000058638.15_tx_3"; exon_id "chr7_12571016_12571111_+"; exonnum "5"; txlen "2692";
chr7	HAVANA	exon	12578359	12578832	0	+	.	gene_id "ENSMUSG00000058638.15"; transcript_id "ENSMUST00000004614.15"; gene_type "protein_coding"; gene_name "Zfp110"; transcript_type "protein_coding"; transcript_name "Zfp110-201"; exon_number 5; exon_id "ENSMUSE00001217664.2"; level 2; protein_id "ENSMUSP00000004614.9"; transcript_support_level "1"; mgi_id "MGI:1890378"; tag "basic"; tag "Ensembl_canonical"; tag "GENCODE_Primary"; tag "appris_principal_1"; tag "CCDS"; ccdsid "CCDS20814.1"; havana_gene "OTTMUSG00000022354.1"; havana_transcript "OTTMUST00000053345.1";
chr7	HAVANA	CDS	12578359	12578832	0	+	2	gene_id "ENSMUSG00000058638.15"; transcript_id "ENSMUST00000004614.15"; gene_type "protein_coding"; gene_name "Zfp110"; transcript_type "protein_coding"; transcript_name "Zfp110-201"; exon_number 5; exon_id "ENSMUSE00001217664.2"; level 2; protein_id "ENSMUSP00000004614.9"; transcript_support_level "1"; mgi_id "MGI:1890378"; tag "basic"; tag "Ensembl_canonical"; tag "GENCODE_Primary"; tag "appris_principal_1"; tag "CCDS"; ccdsid "CCDS20814.1"; havana_gene "OTTMUSG00000022354.1"; havana_transcript "OTTMUST00000053345.1";
chr7	ENSEMBL	exon	12578359	12578832	0	+	.	gene_id "ENSMUSG00000058638.15"; transcript_id "ENSMUST00000168247.2"; gene_type "protein_coding"; gene_name "Zfp110"; transcript_type "protein_coding"; transcript_name "Zfp110-205"; exon_number 4; exon_id "ENSMUSE00001217664.2"; level 3; protein_id "ENSMUSP00000132060.2"; transcript_support_level "5"; mgi_id "MGI:1890378"; tag "basic"; tag "appris_principal_1"; tag "CCDS"; ccdsid "CCDS20814.1"; havana_gene "OTTMUSG00000022354.1";
chr7	ENSEMBL	CDS	12578359	12578832	0	+	2	gene_id "ENSMUSG00000058638.15"; transcript_id "ENSMUST00000168247.2"; gene_type "protein_coding"; gene_name "Zfp110"; transcript_type "protein_coding"; transcript_name "Zfp110-205"; exon_number 4; exon_id "ENSMUSE00001217664.2"; level 3; protein_id "ENSMUSP00000132060.2"; transcript_support_level "5"; mgi_id "MGI:1890378"; tag "basic"; tag "appris_principal_1"; tag "CCDS"; ccdsid "CCDS20814.1"; havana_gene "OTTMUSG00000022354.1";
chr7	HAVANA	exon	12578359	12578832	0	+	.	gene_id "ENSMUSG00000058638.15"; transcript_id "ENSMUST00000137718.3"; gene_type "protein_coding"; gene_name "Zfp110"; transcript_type "retained_intron"; transcript_name "Zfp110-202"; exon_number 3; exon_id "ENSMUSE00001221935.2"; level 1; transcript_support_level "5"; mgi_id "MGI:1890378"; tag "exp_conf"; havana_gene "OTTMUSG00000022354.1"; havana_transcript "OTTMUST00000053348.1";
chr7	ENSEMBL_gcm37	exon	12578359	12578832	1.62036447789358	+	.	gene_id "ENSMUSG00000058638.15"; transcript_id "ENSMUSG00000058638.15_tx_2"; exon_id "chr7_12578359_12578832_+"; exonnum "6"; txlen "2990";
chr7	ENSEMBL_gcm37	exon	12578359	12578832	0.318349830292021	+	.	gene_id "ENSMUSG00000058638.15"; transcript_id "ENSMUSG00000058638.15_tx_3"; exon_id "chr7_12578359_12578832_+"; exonnum "6"; txlen "2692";
chr7	HAVANA	exon	12580723	12580735	0	+	.	gene_id "ENSMUSG00000058638.15"; transcript_id "ENSMUST00000137718.3"; gene_type "protein_coding"; gene_name "Zfp110"; transcript_type "retained_intron"; transcript_name "Zfp110-202"; exon_number 4; exon_id "ENSMUSE00001470244.2"; level 1; transcript_support_level "5"; mgi_id "MGI:1890378"; tag "exp_conf"; havana_gene "OTTMUSG00000022354.1"; havana_transcript "OTTMUST00000053348.1";
chr7	HAVANA	exon	12580723	12580823	0	+	.	gene_id "ENSMUSG00000058638.15"; transcript_id "ENSMUST00000004614.15"; gene_type "protein_coding"; gene_name "Zfp110"; transcript_type "protein_coding"; transcript_name "Zfp110-201"; exon_number 6; exon_id "ENSMUSE00000198241.4"; level 2; protein_id "ENSMUSP00000004614.9"; transcript_support_level "1"; mgi_id "MGI:1890378"; tag "basic"; tag "Ensembl_canonical"; tag "GENCODE_Primary"; tag "appris_principal_1"; tag "CCDS"; ccdsid "CCDS20814.1"; havana_gene "OTTMUSG00000022354.1"; havana_transcript "OTTMUST00000053345.1";
chr7	HAVANA	CDS	12580723	12580823	0	+	2	gene_id "ENSMUSG00000058638.15"; transcript_id "ENSMUST00000004614.15"; gene_type "protein_coding"; gene_name "Zfp110"; transcript_type "protein_coding"; transcript_name "Zfp110-201"; exon_number 6; exon_id "ENSMUSE00000198241.4"; level 2; protein_id "ENSMUSP00000004614.9"; transcript_support_level "1"; mgi_id "MGI:1890378"; tag "basic"; tag "Ensembl_canonical"; tag "GENCODE_Primary"; tag "appris_principal_1"; tag "CCDS"; ccdsid "CCDS20814.1"; havana_gene "OTTMUSG00000022354.1"; havana_transcript "OTTMUST00000053345.1";
chr7	ENSEMBL	exon	12580723	12580823	0	+	.	gene_id "ENSMUSG00000058638.15"; transcript_id "ENSMUST00000168247.2"; gene_type "protein_coding"; gene_name "Zfp110"; transcript_type "protein_coding"; transcript_name "Zfp110-205"; exon_number 5; exon_id "ENSMUSE00000198241.4"; level 3; protein_id "ENSMUSP00000132060.2"; transcript_support_level "5"; mgi_id "MGI:1890378"; tag "basic"; tag "appris_principal_1"; tag "CCDS"; ccdsid "CCDS20814.1"; havana_gene "OTTMUSG00000022354.1";
chr7	ENSEMBL	CDS	12580723	12580823	0	+	2	gene_id "ENSMUSG00000058638.15"; transcript_id "ENSMUST00000168247.2"; gene_type "protein_coding"; gene_name "Zfp110"; transcript_type "protein_coding"; transcript_name "Zfp110-205"; exon_number 5; exon_id "ENSMUSE00000198241.4"; level 3; protein_id "ENSMUSP00000132060.2"; transcript_support_level "5"; mgi_id "MGI:1890378"; tag "basic"; tag "appris_principal_1"; tag "CCDS"; ccdsid "CCDS20814.1"; havana_gene "OTTMUSG00000022354.1";
chr7	ENSEMBL_gcm37	exon	12580723	12580823	1.62036447789358	+	.	gene_id "ENSMUSG00000058638.15"; transcript_id "ENSMUSG00000058638.15_tx_2"; exon_id "chr7_12580723_12580823_+"; exonnum "7"; txlen "2990";
chr7	ENSEMBL_gcm37	exon	12580723	12580823	0.318349830292021	+	.	gene_id "ENSMUSG00000058638.15"; transcript_id "ENSMUSG00000058638.15_tx_3"; exon_id "chr7_12580723_12580823_+"; exonnum "7"; txlen "2692";
chr7	HAVANA	exon	12581899	12582025	0	+	.	gene_id "ENSMUSG00000058638.15"; transcript_id "ENSMUST00000004614.15"; gene_type "protein_coding"; gene_name "Zfp110"; transcript_type "protein_coding"; transcript_name "Zfp110-201"; exon_number 7; exon_id "ENSMUSE00001057996.2"; level 2; protein_id "ENSMUSP00000004614.9"; transcript_support_level "1"; mgi_id "MGI:1890378"; tag "basic"; tag "Ensembl_canonical"; tag "GENCODE_Primary"; tag "appris_principal_1"; tag "CCDS"; ccdsid "CCDS20814.1"; havana_gene "OTTMUSG00000022354.1"; havana_transcript "OTTMUST00000053345.1";
chr7	HAVANA	CDS	12581899	12582025	0	+	0	gene_id "ENSMUSG00000058638.15"; transcript_id "ENSMUST00000004614.15"; gene_type "protein_coding"; gene_name "Zfp110"; transcript_type "protein_coding"; transcript_name "Zfp110-201"; exon_number 7; exon_id "ENSMUSE00001057996.2"; level 2; protein_id "ENSMUSP00000004614.9"; transcript_support_level "1"; mgi_id "MGI:1890378"; tag "basic"; tag "Ensembl_canonical"; tag "GENCODE_Primary"; tag "appris_principal_1"; tag "CCDS"; ccdsid "CCDS20814.1"; havana_gene "OTTMUSG00000022354.1"; havana_transcript "OTTMUST00000053345.1";
chr7	ENSEMBL	exon	12581899	12582025	0	+	.	gene_id "ENSMUSG00000058638.15"; transcript_id "ENSMUST00000168247.2"; gene_type "protein_coding"; gene_name "Zfp110"; transcript_type "protein_coding"; transcript_name "Zfp110-205"; exon_number 6; exon_id "ENSMUSE00001057996.2"; level 3; protein_id "ENSMUSP00000132060.2"; transcript_support_level "5"; mgi_id "MGI:1890378"; tag "basic"; tag "appris_principal_1"; tag "CCDS"; ccdsid "CCDS20814.1"; havana_gene "OTTMUSG00000022354.1";
chr7	ENSEMBL	CDS	12581899	12582025	0	+	0	gene_id "ENSMUSG00000058638.15"; transcript_id "ENSMUST00000168247.2"; gene_type "protein_coding"; gene_name "Zfp110"; transcript_type "protein_coding"; transcript_name "Zfp110-205"; exon_number 6; exon_id "ENSMUSE00001057996.2"; level 3; protein_id "ENSMUSP00000132060.2"; transcript_support_level "5"; mgi_id "MGI:1890378"; tag "basic"; tag "appris_principal_1"; tag "CCDS"; ccdsid "CCDS20814.1"; havana_gene "OTTMUSG00000022354.1";
chr7	ENSEMBL_gcm37	exon	12581899	12582025	1.62036447789358	+	.	gene_id "ENSMUSG00000058638.15"; transcript_id "ENSMUSG00000058638.15_tx_2"; exon_id "chr7_12581899_12582025_+"; exonnum "8"; txlen "2990";
chr7	ENSEMBL_gcm37	exon	12581899	12582025	0.318349830292021	+	.	gene_id "ENSMUSG00000058638.15"; transcript_id "ENSMUSG00000058638.15_tx_3"; exon_id "chr7_12581899_12582025_+"; exonnum "8"; txlen "2692";
chr7	HAVANA	CDS	12582324	12583849	0	+	2	gene_id "ENSMUSG00000058638.15"; transcript_id "ENSMUST00000004614.15"; gene_type "protein_coding"; gene_name "Zfp110"; transcript_type "protein_coding"; transcript_name "Zfp110-201"; exon_number 8; exon_id "ENSMUSE00000512813.7"; level 2; protein_id "ENSMUSP00000004614.9"; transcript_support_level "1"; mgi_id "MGI:1890378"; tag "basic"; tag "Ensembl_canonical"; tag "GENCODE_Primary"; tag "appris_principal_1"; tag "CCDS"; ccdsid "CCDS20814.1"; havana_gene "OTTMUSG00000022354.1"; havana_transcript "OTTMUST00000053345.1";
chr7	ENSEMBL	CDS	12582324	12583849	0	+	2	gene_id "ENSMUSG00000058638.15"; transcript_id "ENSMUST00000168247.2"; gene_type "protein_coding"; gene_name "Zfp110"; transcript_type "protein_coding"; transcript_name "Zfp110-205"; exon_number 7; exon_id "ENSMUSE00000895248.2"; level 3; protein_id "ENSMUSP00000132060.2"; transcript_support_level "5"; mgi_id "MGI:1890378"; tag "basic"; tag "appris_principal_1"; tag "CCDS"; ccdsid "CCDS20814.1"; havana_gene "OTTMUSG00000022354.1";
chr7	ENSEMBL	exon	12582324	12583852	0	+	.	gene_id "ENSMUSG00000058638.15"; transcript_id "ENSMUST00000168247.2"; gene_type "protein_coding"; gene_name "Zfp110"; transcript_type "protein_coding"; transcript_name "Zfp110-205"; exon_number 7; exon_id "ENSMUSE00000895248.2"; level 3; protein_id "ENSMUSP00000132060.2"; transcript_support_level "5"; mgi_id "MGI:1890378"; tag "basic"; tag "appris_principal_1"; tag "CCDS"; ccdsid "CCDS20814.1"; havana_gene "OTTMUSG00000022354.1";
chr7	ENSEMBL_gcm37	exon	12582324	12583852	1.62036447789358	+	.	gene_id "ENSMUSG00000058638.15"; transcript_id "ENSMUSG00000058638.15_tx_2"; exon_id "chr7_12582324_12583852_+"; exonnum "9"; txlen "2990";
chr7	ENSEMBL_gcm37	exon	12582324	12583852	0.318349830292021	+	.	gene_id "ENSMUSG00000058638.15"; transcript_id "ENSMUSG00000058638.15_tx_3"; exon_id "chr7_12582324_12583852_+"; exonnum "9"; txlen "2692";
chr7	HAVANA	exon	12582324	12584504	0	+	.	gene_id "ENSMUSG00000058638.15"; transcript_id "ENSMUST00000004614.15"; gene_type "protein_coding"; gene_name "Zfp110"; transcript_type "protein_coding"; transcript_name "Zfp110-201"; exon_number 8; exon_id "ENSMUSE00000512813.7"; level 2; protein_id "ENSMUSP00000004614.9"; transcript_support_level "1"; mgi_id "MGI:1890378"; tag "basic"; tag "Ensembl_canonical"; tag "GENCODE_Primary"; tag "appris_principal_1"; tag "CCDS"; ccdsid "CCDS20814.1"; havana_gene "OTTMUSG00000022354.1"; havana_transcript "OTTMUST00000053345.1";
chr7	HAVANA	stop_codon	12583850	12583852	0	+	0	gene_id "ENSMUSG00000058638.15"; transcript_id "ENSMUST00000004614.15"; gene_type "protein_coding"; gene_name "Zfp110"; transcript_type "protein_coding"; transcript_name "Zfp110-201"; exon_number 8; exon_id "ENSMUSE00000512813.7"; level 2; protein_id "ENSMUSP00000004614.9"; transcript_support_level "1"; mgi_id "MGI:1890378"; tag "basic"; tag "Ensembl_canonical"; tag "GENCODE_Primary"; tag "appris_principal_1"; tag "CCDS"; ccdsid "CCDS20814.1"; havana_gene "OTTMUSG00000022354.1"; havana_transcript "OTTMUST00000053345.1";
chr7	ENSEMBL	stop_codon	12583850	12583852	0	+	0	gene_id "ENSMUSG00000058638.15"; transcript_id "ENSMUST00000168247.2"; gene_type "protein_coding"; gene_name "Zfp110"; transcript_type "protein_coding"; transcript_name "Zfp110-205"; exon_number 7; exon_id "ENSMUSE00000895248.2"; level 3; protein_id "ENSMUSP00000132060.2"; transcript_support_level "5"; mgi_id "MGI:1890378"; tag "basic"; tag "appris_principal_1"; tag "CCDS"; ccdsid "CCDS20814.1"; havana_gene "OTTMUSG00000022354.1";
chr7	ENSEMBL	UTR	12583850	12583852	0	+	.	gene_id "ENSMUSG00000058638.15"; transcript_id "ENSMUST00000168247.2"; gene_type "protein_coding"; gene_name "Zfp110"; transcript_type "protein_coding"; transcript_name "Zfp110-205"; exon_number 7; exon_id "ENSMUSE00000895248.2"; level 3; protein_id "ENSMUSP00000132060.2"; transcript_support_level "5"; mgi_id "MGI:1890378"; tag "basic"; tag "appris_principal_1"; tag "CCDS"; ccdsid "CCDS20814.1"; havana_gene "OTTMUSG00000022354.1";
chr7	HAVANA	UTR	12583850	12584504	0	+	.	gene_id "ENSMUSG00000058638.15"; transcript_id "ENSMUST00000004614.15"; gene_type "protein_coding"; gene_name "Zfp110"; transcript_type "protein_coding"; transcript_name "Zfp110-201"; exon_number 8; exon_id "ENSMUSE00000512813.7"; level 2; protein_id "ENSMUSP00000004614.9"; transcript_support_level "1"; mgi_id "MGI:1890378"; tag "basic"; tag "Ensembl_canonical"; tag "GENCODE_Primary"; tag "appris_principal_1"; tag "CCDS"; ccdsid "CCDS20814.1"; havana_gene "OTTMUSG00000022354.1"; havana_transcript "OTTMUST00000053345.1";
chr7	HAVANA	UTR	12615104	12615221	0	+	.	gene_id "ENSMUSG00000060397.7"; transcript_id "ENSMUST00000144578.2"; gene_type "protein_coding"; gene_name "Zfp128"; transcript_type "protein_coding"; transcript_name "Zfp128-202"; exon_number 1; exon_id "ENSMUSE00001248436.2"; level 2; protein_id "ENSMUSP00000115378.2"; transcript_support_level "1"; mgi_id "MGI:2389445"; tag "basic"; tag "Ensembl_canonical"; tag "GENCODE_Primary"; tag "appris_principal_1"; tag "CCDS"; ccdsid "CCDS20815.1"; havana_gene "OTTMUSG00000022356.1"; havana_transcript "OTTMUST00000053357.1";
chr7	HAVANA	exon	12615104	12615287	0	+	.	gene_id "ENSMUSG00000060397.7"; transcript_id "ENSMUST00000081891.7"; gene_type "protein_coding"; gene_name "Zfp128"; transcript_type "retained_intron"; transcript_name "Zfp128-201"; exon_number 1; exon_id "ENSMUSE00001244763.2"; level 2; transcript_support_level "1"; mgi_id "MGI:2389445"; havana_gene "OTTMUSG00000022356.1"; havana_transcript "OTTMUST00000053358.1";
chr7	HAVANA	exon	12615104	12615287	0	+	.	gene_id "ENSMUSG00000060397.7"; transcript_id "ENSMUST00000144578.2"; gene_type "protein_coding"; gene_name "Zfp128"; transcript_type "protein_coding"; transcript_name "Zfp128-202"; exon_number 1; exon_id "ENSMUSE00001248436.2"; level 2; protein_id "ENSMUSP00000115378.2"; transcript_support_level "1"; mgi_id "MGI:2389445"; tag "basic"; tag "Ensembl_canonical"; tag "GENCODE_Primary"; tag "appris_principal_1"; tag "CCDS"; ccdsid "CCDS20815.1"; havana_gene "OTTMUSG00000022356.1"; havana_transcript "OTTMUST00000053357.1";
chr7	HAVANA	transcript	12615104	12625768	0	+	.	gene_id "ENSMUSG00000060397.7"; transcript_id "ENSMUST00000081891.7"; gene_type "protein_coding"; gene_name "Zfp128"; transcript_type "retained_intron"; transcript_name "Zfp128-201"; level 2; transcript_support_level "1"; mgi_id "MGI:2389445"; havana_gene "OTTMUSG00000022356.1"; havana_transcript "OTTMUST00000053358.1";
chr7	HAVANA	gene	12615104	12627349	0	+	.	gene_id "ENSMUSG00000060397.7"; gene_type "protein_coding"; gene_name "Zfp128"; level 2; mgi_id "MGI:2389445"; havana_gene "OTTMUSG00000022356.1";
chr7	HAVANA	transcript	12615104	12627349	0	+	.	gene_id "ENSMUSG00000060397.7"; transcript_id "ENSMUST00000144578.2"; gene_type "protein_coding"; gene_name "Zfp128"; transcript_type "protein_coding"; transcript_name "Zfp128-202"; level 2; protein_id "ENSMUSP00000115378.2"; transcript_support_level "1"; mgi_id "MGI:2389445"; tag "basic"; tag "Ensembl_canonical"; tag "GENCODE_Primary"; tag "appris_principal_1"; tag "CCDS"; ccdsid "CCDS20815.1"; havana_gene "OTTMUSG00000022356.1"; havana_transcript "OTTMUST00000053357.1";
chr7	HAVANA	start_codon	12615222	12615224	0	+	0	gene_id "ENSMUSG00000060397.7"; transcript_id "ENSMUST00000144578.2"; gene_type "protein_coding"; gene_name "Zfp128"; transcript_type "protein_coding"; transcript_name "Zfp128-202"; exon_number 1; exon_id "ENSMUSE00001248436.2"; level 2; protein_id "ENSMUSP00000115378.2"; transcript_support_level "1"; mgi_id "MGI:2389445"; tag "basic"; tag "Ensembl_canonical"; tag "GENCODE_Primary"; tag "appris_principal_1"; tag "CCDS"; ccdsid "CCDS20815.1"; havana_gene "OTTMUSG00000022356.1"; havana_transcript "OTTMUST00000053357.1";
chr7	HAVANA	CDS	12615222	12615287	0	+	0	gene_id "ENSMUSG00000060397.7"; transcript_id "ENSMUST00000144578.2"; gene_type "protein_coding"; gene_name "Zfp128"; transcript_type "protein_coding"; transcript_name "Zfp128-202"; exon_number 1; exon_id "ENSMUSE00001248436.2"; level 2; protein_id "ENSMUSP00000115378.2"; transcript_support_level "1"; mgi_id "MGI:2389445"; tag "basic"; tag "Ensembl_canonical"; tag "GENCODE_Primary"; tag "appris_principal_1"; tag "CCDS"; ccdsid "CCDS20815.1"; havana_gene "OTTMUSG00000022356.1"; havana_transcript "OTTMUST00000053357.1";
chr7	HAVANA	exon	12618570	12618696	0	+	.	gene_id "ENSMUSG00000060397.7"; transcript_id "ENSMUST00000144578.2"; gene_type "protein_coding"; gene_name "Zfp128"; transcript_type "protein_coding"; transcript_name "Zfp128-202"; exon_number 2; exon_id "ENSMUSE00001073462.2"; level 2; protein_id "ENSMUSP00000115378.2"; transcript_support_level "1"; mgi_id "MGI:2389445"; tag "basic"; tag "Ensembl_canonical"; tag "GENCODE_Primary"; tag "appris_principal_1"; tag "CCDS"; ccdsid "CCDS20815.1"; havana_gene "OTTMUSG00000022356.1"; havana_transcript "OTTMUST00000053357.1";
chr7	HAVANA	CDS	12618570	12618696	0	+	0	gene_id "ENSMUSG00000060397.7"; transcript_id "ENSMUST00000144578.2"; gene_type "protein_coding"; gene_name "Zfp128"; transcript_type "protein_coding"; transcript_name "Zfp128-202"; exon_number 2; exon_id "ENSMUSE00001073462.2"; level 2; protein_id "ENSMUSP00000115378.2"; transcript_support_level "1"; mgi_id "MGI:2389445"; tag "basic"; tag "Ensembl_canonical"; tag "GENCODE_Primary"; tag "appris_principal_1"; tag "CCDS"; ccdsid "CCDS20815.1"; havana_gene "OTTMUSG00000022356.1"; havana_transcript "OTTMUST00000053357.1";
chr7	HAVANA	exon	12618570	12619045	0	+	.	gene_id "ENSMUSG00000060397.7"; transcript_id "ENSMUST00000081891.7"; gene_type "protein_coding"; gene_name "Zfp128"; transcript_type "retained_intron"; transcript_name "Zfp128-201"; exon_number 2; exon_id "ENSMUSE00000840464.2"; level 2; transcript_support_level "1"; mgi_id "MGI:2389445"; havana_gene "OTTMUSG00000022356.1"; havana_transcript "OTTMUST00000053358.1";
chr7	HAVANA	exon	12618950	12619045	0	+	.	gene_id "ENSMUSG00000060397.7"; transcript_id "ENSMUST00000144578.2"; gene_type "protein_coding"; gene_name "Zfp128"; transcript_type "protein_coding"; transcript_name "Zfp128-202"; exon_number 3; exon_id "ENSMUSE00000375429.4"; level 2; protein_id "ENSMUSP00000115378.2"; transcript_support_level "1"; mgi_id "MGI:2389445"; tag "basic"; tag "Ensembl_canonical"; tag "GENCODE_Primary"; tag "appris_principal_1"; tag "CCDS"; ccdsid "CCDS20815.1"; havana_gene "OTTMUSG00000022356.1"; havana_transcript "OTTMUST00000053357.1";
chr7	HAVANA	CDS	12618950	12619045	0	+	2	gene_id "ENSMUSG00000060397.7"; transcript_id "ENSMUST00000144578.2"; gene_type "protein_coding"; gene_name "Zfp128"; transcript_type "protein_coding"; transcript_name "Zfp128-202"; exon_number 3; exon_id "ENSMUSE00000375429.4"; level 2; protein_id "ENSMUSP00000115378.2"; transcript_support_level "1"; mgi_id "MGI:2389445"; tag "basic"; tag "Ensembl_canonical"; tag "GENCODE_Primary"; tag "appris_principal_1"; tag "CCDS"; ccdsid "CCDS20815.1"; havana_gene "OTTMUSG00000022356.1"; havana_transcript "OTTMUST00000053357.1";
chr7	HAVANA	CDS	12623923	12625349	0	+	2	gene_id "ENSMUSG00000060397.7"; transcript_id "ENSMUST00000144578.2"; gene_type "protein_coding"; gene_name "Zfp128"; transcript_type "protein_coding"; transcript_name "Zfp128-202"; exon_number 4; exon_id "ENSMUSE00000796012.2"; level 2; protein_id "ENSMUSP00000115378.2"; transcript_support_level "1"; mgi_id "MGI:2389445"; tag "basic"; tag "Ensembl_canonical"; tag "GENCODE_Primary"; tag "appris_principal_1"; tag "CCDS"; ccdsid "CCDS20815.1"; havana_gene "OTTMUSG00000022356.1"; havana_transcript "OTTMUST00000053357.1";
chr7	HAVANA	exon	12623923	12625768	0	+	.	gene_id "ENSMUSG00000060397.7"; transcript_id "ENSMUST00000081891.7"; gene_type "protein_coding"; gene_name "Zfp128"; transcript_type "retained_intron"; transcript_name "Zfp128-201"; exon_number 3; exon_id "ENSMUSE00000461220.6"; level 2; transcript_support_level "1"; mgi_id "MGI:2389445"; havana_gene "OTTMUSG00000022356.1"; havana_transcript "OTTMUST00000053358.1";
chr7	HAVANA	exon	12623923	12627349	0	+	.	gene_id "ENSMUSG00000060397.7"; transcript_id "ENSMUST00000144578.2"; gene_type "protein_coding"; gene_name "Zfp128"; transcript_type "protein_coding"; transcript_name "Zfp128-202"; exon_number 4; exon_id "ENSMUSE00000796012.2"; level 2; protein_id "ENSMUSP00000115378.2"; transcript_support_level "1"; mgi_id "MGI:2389445"; tag "basic"; tag "Ensembl_canonical"; tag "GENCODE_Primary"; tag "appris_principal_1"; tag "CCDS"; ccdsid "CCDS20815.1"; havana_gene "OTTMUSG00000022356.1"; havana_transcript "OTTMUST00000053357.1";
chr7	HAVANA	stop_codon	12625350	12625352	0	+	0	gene_id "ENSMUSG00000060397.7"; transcript_id "ENSMUST00000144578.2"; gene_type "protein_coding"; gene_name "Zfp128"; transcript_type "protein_coding"; transcript_name "Zfp128-202"; exon_number 4; exon_id "ENSMUSE00000796012.2"; level 2; protein_id "ENSMUSP00000115378.2"; transcript_support_level "1"; mgi_id "MGI:2389445"; tag "basic"; tag "Ensembl_canonical"; tag "GENCODE_Primary"; tag "appris_principal_1"; tag "CCDS"; ccdsid "CCDS20815.1"; havana_gene "OTTMUSG00000022356.1"; havana_transcript "OTTMUST00000053357.1";
chr7	HAVANA	UTR	12625350	12627349	0	+	.	gene_id "ENSMUSG00000060397.7"; transcript_id "ENSMUST00000144578.2"; gene_type "protein_coding"; gene_name "Zfp128"; transcript_type "protein_coding"; transcript_name "Zfp128-202"; exon_number 4; exon_id "ENSMUSE00000796012.2"; level 2; protein_id "ENSMUSP00000115378.2"; transcript_support_level "1"; mgi_id "MGI:2389445"; tag "basic"; tag "Ensembl_canonical"; tag "GENCODE_Primary"; tag "appris_principal_1"; tag "CCDS"; ccdsid "CCDS20815.1"; havana_gene "OTTMUSG00000022356.1"; havana_transcript "OTTMUST00000053357.1";
chr7	HAVANA	exon	12631742	12631870	0	+	.	gene_id "ENSMUSG00000054715.12"; transcript_id "ENSMUST00000055528.11"; gene_type "protein_coding"; gene_name "Zscan22"; transcript_type "protein_coding"; transcript_name "Zscan22-201"; exon_number 1; exon_id "ENSMUSE00000537402.2"; level 2; protein_id "ENSMUSP00000057651.5"; transcript_support_level "1"; mgi_id "MGI:2443312"; tag "basic"; tag "Ensembl_canonical"; tag "GENCODE_Primary"; tag "appris_principal_1"; tag "CCDS"; ccdsid "CCDS20816.1"; havana_gene "OTTMUSG00000027134.1"; havana_transcript "OTTMUST00000067121.1";
chr7	HAVANA	UTR	12631742	12631870	0	+	.	gene_id "ENSMUSG00000054715.12"; transcript_id "ENSMUST00000055528.11"; gene_type "protein_coding"; gene_name "Zscan22"; transcript_type "protein_coding"; transcript_name "Zscan22-201"; exon_number 1; exon_id "ENSMUSE00000537402.2"; level 2; protein_id "ENSMUSP00000057651.5"; transcript_support_level "1"; mgi_id "MGI:2443312"; tag "basic"; tag "Ensembl_canonical"; tag "GENCODE_Primary"; tag "appris_principal_1"; tag "CCDS"; ccdsid "CCDS20816.1"; havana_gene "OTTMUSG00000027134.1"; havana_transcript "OTTMUST00000067121.1";
chr7	HAVANA	transcript	12631742	12642166	0	+	.	gene_id "ENSMUSG00000054715.12"; transcript_id "ENSMUST00000055528.11"; gene_type "protein_coding"; gene_name "Zscan22"; transcript_type "protein_coding"; transcript_name "Zscan22-201"; level 2; protein_id "ENSMUSP00000057651.5"; transcript_support_level "1"; mgi_id "MGI:2443312"; tag "basic"; tag "Ensembl_canonical"; tag "GENCODE_Primary"; tag "appris_principal_1"; tag "CCDS"; ccdsid "CCDS20816.1"; havana_gene "OTTMUSG00000027134.1"; havana_transcript "OTTMUST00000067121.1";
chr7	HAVANA	gene	12631742	12643010	0	+	.	gene_id "ENSMUSG00000054715.12"; gene_type "protein_coding"; gene_name "Zscan22"; level 2; mgi_id "MGI:2443312"; havana_gene "OTTMUSG00000027134.1";
chr7	HAVANA	exon	12631763	12631907	0	+	.	gene_id "ENSMUSG00000054715.12"; transcript_id "ENSMUST00000117189.2"; gene_type "protein_coding"; gene_name "Zscan22"; transcript_type "protein_coding"; transcript_name "Zscan22-202"; exon_number 1; exon_id "ENSMUSE00000720386.2"; level 2; protein_id "ENSMUSP00000112684.2"; transcript_support_level "1"; mgi_id "MGI:2443312"; tag "basic"; tag "CCDS"; ccdsid "CCDS71889.1"; havana_gene "OTTMUSG00000027134.1"; havana_transcript "OTTMUST00000067123.1";
chr7	HAVANA	UTR	12631763	12631907	0	+	.	gene_id "ENSMUSG00000054715.12"; transcript_id "ENSMUST00000117189.2"; gene_type "protein_coding"; gene_name "Zscan22"; transcript_type "protein_coding"; transcript_name "Zscan22-202"; exon_number 1; exon_id "ENSMUSE00000720386.2"; level 2; protein_id "ENSMUSP00000112684.2"; transcript_support_level "1"; mgi_id "MGI:2443312"; tag "basic"; tag "CCDS"; ccdsid "CCDS71889.1"; havana_gene "OTTMUSG00000027134.1"; havana_transcript "OTTMUST00000067123.1";
chr7	ENSEMBL_gcm37	exon	12631763	12631907	1.97834136881194	+	.	gene_id "ENSMUSG00000054715.12"; transcript_id "ENSMUSG00000054715.12_tx_3"; exon_id "chr7_12631763_12631907_+"; exonnum "1"; txlen "953";
chr7	HAVANA	transcript	12631763	12643010	0	+	.	gene_id "ENSMUSG00000054715.12"; transcript_id "ENSMUST00000117189.2"; gene_type "protein_coding"; gene_name "Zscan22"; transcript_type "protein_coding"; transcript_name "Zscan22-202"; level 2; protein_id "ENSMUSP00000112684.2"; transcript_support_level "1"; mgi_id "MGI:2443312"; tag "basic"; tag "CCDS"; ccdsid "CCDS71889.1"; havana_gene "OTTMUSG00000027134.1"; havana_transcript "OTTMUST00000067123.1";
chr7	HAVANA	exon	12631768	12631804	0	+	.	gene_id "ENSMUSG00000054715.12"; transcript_id "ENSMUST00000120809.2"; gene_type "protein_coding"; gene_name "Zscan22"; transcript_type "protein_coding"; transcript_name "Zscan22-204"; exon_number 1; exon_id "ENSMUSE00000715627.2"; level 2; protein_id "ENSMUSP00000113314.2"; transcript_support_level "1"; mgi_id "MGI:2443312"; tag "alternative_5_UTR"; tag "basic"; tag "appris_principal_1"; tag "CCDS"; ccdsid "CCDS20816.1"; havana_gene "OTTMUSG00000027134.1"; havana_transcript "OTTMUST00000067122.1";
chr7	HAVANA	UTR	12631768	12631804	0	+	.	gene_id "ENSMUSG00000054715.12"; transcript_id "ENSMUST00000120809.2"; gene_type "protein_coding"; gene_name "Zscan22"; transcript_type "protein_coding"; transcript_name "Zscan22-204"; exon_number 1; exon_id "ENSMUSE00000715627.2"; level 2; protein_id "ENSMUSP00000113314.2"; transcript_support_level "1"; mgi_id "MGI:2443312"; tag "alternative_5_UTR"; tag "basic"; tag "appris_principal_1"; tag "CCDS"; ccdsid "CCDS20816.1"; havana_gene "OTTMUSG00000027134.1"; havana_transcript "OTTMUST00000067122.1";
chr7	HAVANA	transcript	12631768	12641464	0	+	.	gene_id "ENSMUSG00000054715.12"; transcript_id "ENSMUST00000120809.2"; gene_type "protein_coding"; gene_name "Zscan22"; transcript_type "protein_coding"; transcript_name "Zscan22-204"; level 2; protein_id "ENSMUSP00000113314.2"; transcript_support_level "1"; mgi_id "MGI:2443312"; tag "alternative_5_UTR"; tag "basic"; tag "appris_principal_1"; tag "CCDS"; ccdsid "CCDS20816.1"; havana_gene "OTTMUSG00000027134.1"; havana_transcript "OTTMUST00000067122.1";
chr7	HAVANA	exon	12631794	12631870	0	+	.	gene_id "ENSMUSG00000054715.12"; transcript_id "ENSMUST00000119989.3"; gene_type "protein_coding"; gene_name "Zscan22"; transcript_type "protein_coding"; transcript_name "Zscan22-203"; exon_number 1; exon_id "ENSMUSE00000716904.2"; level 2; protein_id "ENSMUSP00000113486.2"; transcript_support_level "1"; mgi_id "MGI:2443312"; tag "alternative_5_UTR"; tag "basic"; tag "CCDS"; ccdsid "CCDS71889.1"; havana_gene "OTTMUSG00000027134.1"; havana_transcript "OTTMUST00000067124.1";
chr7	HAVANA	UTR	12631794	12631870	0	+	.	gene_id "ENSMUSG00000054715.12"; transcript_id "ENSMUST00000119989.3"; gene_type "protein_coding"; gene_name "Zscan22"; transcript_type "protein_coding"; transcript_name "Zscan22-203"; exon_number 1; exon_id "ENSMUSE00000716904.2"; level 2; protein_id "ENSMUSP00000113486.2"; transcript_support_level "1"; mgi_id "MGI:2443312"; tag "alternative_5_UTR"; tag "basic"; tag "CCDS"; ccdsid "CCDS71889.1"; havana_gene "OTTMUSG00000027134.1"; havana_transcript "OTTMUST00000067124.1";
chr7	HAVANA	transcript	12631794	12642170	0	+	.	gene_id "ENSMUSG00000054715.12"; transcript_id "ENSMUST00000119989.3"; gene_type "protein_coding"; gene_name "Zscan22"; transcript_type "protein_coding"; transcript_name "Zscan22-203"; level 2; protein_id "ENSMUSP00000113486.2"; transcript_support_level "1"; mgi_id "MGI:2443312"; tag "alternative_5_UTR"; tag "basic"; tag "CCDS"; ccdsid "CCDS71889.1"; havana_gene "OTTMUSG00000027134.1"; havana_transcript "OTTMUST00000067124.1";
chr7	HAVANA	UTR	12637528	12637609	0	+	.	gene_id "ENSMUSG00000054715.12"; transcript_id "ENSMUST00000055528.11"; gene_type "protein_coding"; gene_name "Zscan22"; transcript_type "protein_coding"; transcript_name "Zscan22-201"; exon_number 2; exon_id "ENSMUSE00000387698.5"; level 2; protein_id "ENSMUSP00000057651.5"; transcript_support_level "1"; mgi_id "MGI:2443312"; tag "basic"; tag "Ensembl_canonical"; tag "GENCODE_Primary"; tag "appris_principal_1"; tag "CCDS"; ccdsid "CCDS20816.1"; havana_gene "OTTMUSG00000027134.1"; havana_transcript "OTTMUST00000067121.1";
chr7	HAVANA	UTR	12637528	12637609	0	+	.	gene_id "ENSMUSG00000054715.12"; transcript_id "ENSMUST00000120809.2"; gene_type "protein_coding"; gene_name "Zscan22"; transcript_type "protein_coding"; transcript_name "Zscan22-204"; exon_number 2; exon_id "ENSMUSE00000387698.5"; level 2; protein_id "ENSMUSP00000113314.2"; transcript_support_level "1"; mgi_id "MGI:2443312"; tag "alternative_5_UTR"; tag "basic"; tag "appris_principal_1"; tag "CCDS"; ccdsid "CCDS20816.1"; havana_gene "OTTMUSG00000027134.1"; havana_transcript "OTTMUST00000067122.1";
chr7	HAVANA	exon	12637528	12638012	0	+	.	gene_id "ENSMUSG00000054715.12"; transcript_id "ENSMUST00000055528.11"; gene_type "protein_coding"; gene_name "Zscan22"; transcript_type "protein_coding"; transcript_name "Zscan22-201"; exon_number 2; exon_id "ENSMUSE00000387698.5"; level 2; protein_id "ENSMUSP00000057651.5"; transcript_support_level "1"; mgi_id "MGI:2443312"; tag "basic"; tag "Ensembl_canonical"; tag "GENCODE_Primary"; tag "appris_principal_1"; tag "CCDS"; ccdsid "CCDS20816.1"; havana_gene "OTTMUSG00000027134.1"; havana_transcript "OTTMUST00000067121.1";
chr7	HAVANA	exon	12637528	12638012	0	+	.	gene_id "ENSMUSG00000054715.12"; transcript_id "ENSMUST00000120809.2"; gene_type "protein_coding"; gene_name "Zscan22"; transcript_type "protein_coding"; transcript_name "Zscan22-204"; exon_number 2; exon_id "ENSMUSE00000387698.5"; level 2; protein_id "ENSMUSP00000113314.2"; transcript_support_level "1"; mgi_id "MGI:2443312"; tag "alternative_5_UTR"; tag "basic"; tag "appris_principal_1"; tag "CCDS"; ccdsid "CCDS20816.1"; havana_gene "OTTMUSG00000027134.1"; havana_transcript "OTTMUST00000067122.1";
chr7	ENSEMBL_gcm37	exon	12637528	12638012	1.97834136881194	+	.	gene_id "ENSMUSG00000054715.12"; transcript_id "ENSMUSG00000054715.12_tx_3"; exon_id "chr7_12637528_12638012_+"; exonnum "2"; txlen "953";
chr7	HAVANA	start_codon	12637610	12637612	0	+	0	gene_id "ENSMUSG00000054715.12"; transcript_id "ENSMUST00000055528.11"; gene_type "protein_coding"; gene_name "Zscan22"; transcript_type "protein_coding"; transcript_name "Zscan22-201"; exon_number 2; exon_id "ENSMUSE00000387698.5"; level 2; protein_id "ENSMUSP00000057651.5"; transcript_support_level "1"; mgi_id "MGI:2443312"; tag "basic"; tag "Ensembl_canonical"; tag "GENCODE_Primary"; tag "appris_principal_1"; tag "CCDS"; ccdsid "CCDS20816.1"; havana_gene "OTTMUSG00000027134.1"; havana_transcript "OTTMUST00000067121.1";
chr7	HAVANA	start_codon	12637610	12637612	0	+	0	gene_id "ENSMUSG00000054715.12"; transcript_id "ENSMUST00000120809.2"; gene_type "protein_coding"; gene_name "Zscan22"; transcript_type "protein_coding"; transcript_name "Zscan22-204"; exon_number 2; exon_id "ENSMUSE00000387698.5"; level 2; protein_id "ENSMUSP00000113314.2"; transcript_support_level "1"; mgi_id "MGI:2443312"; tag "alternative_5_UTR"; tag "basic"; tag "appris_principal_1"; tag "CCDS"; ccdsid "CCDS20816.1"; havana_gene "OTTMUSG00000027134.1"; havana_transcript "OTTMUST00000067122.1";
chr7	HAVANA	CDS	12637610	12638012	0	+	0	gene_id "ENSMUSG00000054715.12"; transcript_id "ENSMUST00000055528.11"; gene_type "protein_coding"; gene_name "Zscan22"; transcript_type "protein_coding"; transcript_name "Zscan22-201"; exon_number 2; exon_id "ENSMUSE00000387698.5"; level 2; protein_id "ENSMUSP00000057651.5"; transcript_support_level "1"; mgi_id "MGI:2443312"; tag "basic"; tag "Ensembl_canonical"; tag "GENCODE_Primary"; tag "appris_principal_1"; tag "CCDS"; ccdsid "CCDS20816.1"; havana_gene "OTTMUSG00000027134.1"; havana_transcript "OTTMUST00000067121.1";
chr7	HAVANA	CDS	12637610	12638012	0	+	0	gene_id "ENSMUSG00000054715.12"; transcript_id "ENSMUST00000120809.2"; gene_type "protein_coding"; gene_name "Zscan22"; transcript_type "protein_coding"; transcript_name "Zscan22-204"; exon_number 2; exon_id "ENSMUSE00000387698.5"; level 2; protein_id "ENSMUSP00000113314.2"; transcript_support_level "1"; mgi_id "MGI:2443312"; tag "alternative_5_UTR"; tag "basic"; tag "appris_principal_1"; tag "CCDS"; ccdsid "CCDS20816.1"; havana_gene "OTTMUSG00000027134.1"; havana_transcript "OTTMUST00000067122.1";
chr7	sragcm37_ss	exon	12639523	12639845	1.97834136881194	+	.	gene_id "ENSMUSG00000054715.12"; transcript_id "ENSMUSG00000054715.12_tx_3"; exon_id "chr7_12639523_12639845_+"; exonnum "3"; txlen "953";
chr7	HAVANA	UTR	12640161	12640234	0	+	.	gene_id "ENSMUSG00000054715.12"; transcript_id "ENSMUST00000117189.2"; gene_type "protein_coding"; gene_name "Zscan22"; transcript_type "protein_coding"; transcript_name "Zscan22-202"; exon_number 2; exon_id "ENSMUSE00000721919.2"; level 2; protein_id "ENSMUSP00000112684.2"; transcript_support_level "1"; mgi_id "MGI:2443312"; tag "basic"; tag "CCDS"; ccdsid "CCDS71889.1"; havana_gene "OTTMUSG00000027134.1"; havana_transcript "OTTMUST00000067123.1";
chr7	HAVANA	UTR	12640161	12640234	0	+	.	gene_id "ENSMUSG00000054715.12"; transcript_id "ENSMUST00000119989.3"; gene_type "protein_coding"; gene_name "Zscan22"; transcript_type "protein_coding"; transcript_name "Zscan22-203"; exon_number 2; exon_id "ENSMUSE00000717455.3"; level 2; protein_id "ENSMUSP00000113486.2"; transcript_support_level "1"; mgi_id "MGI:2443312"; tag "alternative_5_UTR"; tag "basic"; tag "CCDS"; ccdsid "CCDS71889.1"; havana_gene "OTTMUSG00000027134.1"; havana_transcript "OTTMUST00000067124.1";
chr7	HAVANA	CDS	12640161	12641245	0	+	2	gene_id "ENSMUSG00000054715.12"; transcript_id "ENSMUST00000055528.11"; gene_type "protein_coding"; gene_name "Zscan22"; transcript_type "protein_coding"; transcript_name "Zscan22-201"; exon_number 3; exon_id "ENSMUSE00000385162.5"; level 2; protein_id "ENSMUSP00000057651.5"; transcript_support_level "1"; mgi_id "MGI:2443312"; tag "basic"; tag "Ensembl_canonical"; tag "GENCODE_Primary"; tag "appris_principal_1"; tag "CCDS"; ccdsid "CCDS20816.1"; havana_gene "OTTMUSG00000027134.1"; havana_transcript "OTTMUST00000067121.1";
chr7	HAVANA	CDS	12640161	12641245	0	+	2	gene_id "ENSMUSG00000054715.12"; transcript_id "ENSMUST00000120809.2"; gene_type "protein_coding"; gene_name "Zscan22"; transcript_type "protein_coding"; transcript_name "Zscan22-204"; exon_number 3; exon_id "ENSMUSE00000709011.2"; level 2; protein_id "ENSMUSP00000113314.2"; transcript_support_level "1"; mgi_id "MGI:2443312"; tag "alternative_5_UTR"; tag "basic"; tag "appris_principal_1"; tag "CCDS"; ccdsid "CCDS20816.1"; havana_gene "OTTMUSG00000027134.1"; havana_transcript "OTTMUST00000067122.1";
chr7	HAVANA	exon	12640161	12641464	0	+	.	gene_id "ENSMUSG00000054715.12"; transcript_id "ENSMUST00000120809.2"; gene_type "protein_coding"; gene_name "Zscan22"; transcript_type "protein_coding"; transcript_name "Zscan22-204"; exon_number 3; exon_id "ENSMUSE00000709011.2"; level 2; protein_id "ENSMUSP00000113314.2"; transcript_support_level "1"; mgi_id "MGI:2443312"; tag "alternative_5_UTR"; tag "basic"; tag "appris_principal_1"; tag "CCDS"; ccdsid "CCDS20816.1"; havana_gene "OTTMUSG00000027134.1"; havana_transcript "OTTMUST00000067122.1";
chr7	HAVANA	exon	12640161	12642166	0	+	.	gene_id "ENSMUSG00000054715.12"; transcript_id "ENSMUST00000055528.11"; gene_type "protein_coding"; gene_name "Zscan22"; transcript_type "protein_coding"; transcript_name "Zscan22-201"; exon_number 3; exon_id "ENSMUSE00000385162.5"; level 2; protein_id "ENSMUSP00000057651.5"; transcript_support_level "1"; mgi_id "MGI:2443312"; tag "basic"; tag "Ensembl_canonical"; tag "GENCODE_Primary"; tag "appris_principal_1"; tag "CCDS"; ccdsid "CCDS20816.1"; havana_gene "OTTMUSG00000027134.1"; havana_transcript "OTTMUST00000067121.1";
chr7	HAVANA	exon	12640161	12642170	0	+	.	gene_id "ENSMUSG00000054715.12"; transcript_id "ENSMUST00000119989.3"; gene_type "protein_coding"; gene_name "Zscan22"; transcript_type "protein_coding"; transcript_name "Zscan22-203"; exon_number 2; exon_id "ENSMUSE00000717455.3"; level 2; protein_id "ENSMUSP00000113486.2"; transcript_support_level "1"; mgi_id "MGI:2443312"; tag "alternative_5_UTR"; tag "basic"; tag "CCDS"; ccdsid "CCDS71889.1"; havana_gene "OTTMUSG00000027134.1"; havana_transcript "OTTMUST00000067124.1";
chr7	HAVANA	exon	12640161	12643010	0	+	.	gene_id "ENSMUSG00000054715.12"; transcript_id "ENSMUST00000117189.2"; gene_type "protein_coding"; gene_name "Zscan22"; transcript_type "protein_coding"; transcript_name "Zscan22-202"; exon_number 2; exon_id "ENSMUSE00000721919.2"; level 2; protein_id "ENSMUSP00000112684.2"; transcript_support_level "1"; mgi_id "MGI:2443312"; tag "basic"; tag "CCDS"; ccdsid "CCDS71889.1"; havana_gene "OTTMUSG00000027134.1"; havana_transcript "OTTMUST00000067123.1";
chr7	HAVANA	start_codon	12640235	12640237	0	+	0	gene_id "ENSMUSG00000054715.12"; transcript_id "ENSMUST00000117189.2"; gene_type "protein_coding"; gene_name "Zscan22"; transcript_type "protein_coding"; transcript_name "Zscan22-202"; exon_number 2; exon_id "ENSMUSE00000721919.2"; level 2; protein_id "ENSMUSP00000112684.2"; transcript_support_level "1"; mgi_id "MGI:2443312"; tag "basic"; tag "CCDS"; ccdsid "CCDS71889.1"; havana_gene "OTTMUSG00000027134.1"; havana_transcript "OTTMUST00000067123.1";
chr7	HAVANA	start_codon	12640235	12640237	0	+	0	gene_id "ENSMUSG00000054715.12"; transcript_id "ENSMUST00000119989.3"; gene_type "protein_coding"; gene_name "Zscan22"; transcript_type "protein_coding"; transcript_name "Zscan22-203"; exon_number 2; exon_id "ENSMUSE00000717455.3"; level 2; protein_id "ENSMUSP00000113486.2"; transcript_support_level "1"; mgi_id "MGI:2443312"; tag "alternative_5_UTR"; tag "basic"; tag "CCDS"; ccdsid "CCDS71889.1"; havana_gene "OTTMUSG00000027134.1"; havana_transcript "OTTMUST00000067124.1";
chr7	HAVANA	CDS	12640235	12641245	0	+	0	gene_id "ENSMUSG00000054715.12"; transcript_id "ENSMUST00000117189.2"; gene_type "protein_coding"; gene_name "Zscan22"; transcript_type "protein_coding"; transcript_name "Zscan22-202"; exon_number 2; exon_id "ENSMUSE00000721919.2"; level 2; protein_id "ENSMUSP00000112684.2"; transcript_support_level "1"; mgi_id "MGI:2443312"; tag "basic"; tag "CCDS"; ccdsid "CCDS71889.1"; havana_gene "OTTMUSG00000027134.1"; havana_transcript "OTTMUST00000067123.1";
chr7	HAVANA	CDS	12640235	12641245	0	+	0	gene_id "ENSMUSG00000054715.12"; transcript_id "ENSMUST00000119989.3"; gene_type "protein_coding"; gene_name "Zscan22"; transcript_type "protein_coding"; transcript_name "Zscan22-203"; exon_number 2; exon_id "ENSMUSE00000717455.3"; level 2; protein_id "ENSMUSP00000113486.2"; transcript_support_level "1"; mgi_id "MGI:2443312"; tag "alternative_5_UTR"; tag "basic"; tag "CCDS"; ccdsid "CCDS71889.1"; havana_gene "OTTMUSG00000027134.1"; havana_transcript "OTTMUST00000067124.1";
chr7	HAVANA	stop_codon	12641246	12641248	0	+	0	gene_id "ENSMUSG00000054715.12"; transcript_id "ENSMUST00000055528.11"; gene_type "protein_coding"; gene_name "Zscan22"; transcript_type "protein_coding"; transcript_name "Zscan22-201"; exon_number 3; exon_id "ENSMUSE00000385162.5"; level 2; protein_id "ENSMUSP00000057651.5"; transcript_support_level "1"; mgi_id "MGI:2443312"; tag "basic"; tag "Ensembl_canonical"; tag "GENCODE_Primary"; tag "appris_principal_1"; tag "CCDS"; ccdsid "CCDS20816.1"; havana_gene "OTTMUSG00000027134.1"; havana_transcript "OTTMUST00000067121.1";
chr7	HAVANA	stop_codon	12641246	12641248	0	+	0	gene_id "ENSMUSG00000054715.12"; transcript_id "ENSMUST00000117189.2"; gene_type "protein_coding"; gene_name "Zscan22"; transcript_type "protein_coding"; transcript_name "Zscan22-202"; exon_number 2; exon_id "ENSMUSE00000721919.2"; level 2; protein_id "ENSMUSP00000112684.2"; transcript_support_level "1"; mgi_id "MGI:2443312"; tag "basic"; tag "CCDS"; ccdsid "CCDS71889.1"; havana_gene "OTTMUSG00000027134.1"; havana_transcript "OTTMUST00000067123.1";
chr7	HAVANA	stop_codon	12641246	12641248	0	+	0	gene_id "ENSMUSG00000054715.12"; transcript_id "ENSMUST00000120809.2"; gene_type "protein_coding"; gene_name "Zscan22"; transcript_type "protein_coding"; transcript_name "Zscan22-204"; exon_number 3; exon_id "ENSMUSE00000709011.2"; level 2; protein_id "ENSMUSP00000113314.2"; transcript_support_level "1"; mgi_id "MGI:2443312"; tag "alternative_5_UTR"; tag "basic"; tag "appris_principal_1"; tag "CCDS"; ccdsid "CCDS20816.1"; havana_gene "OTTMUSG00000027134.1"; havana_transcript "OTTMUST00000067122.1";
chr7	HAVANA	stop_codon	12641246	12641248	0	+	0	gene_id "ENSMUSG00000054715.12"; transcript_id "ENSMUST00000119989.3"; gene_type "protein_coding"; gene_name "Zscan22"; transcript_type "protein_coding"; transcript_name "Zscan22-203"; exon_number 2; exon_id "ENSMUSE00000717455.3"; level 2; protein_id "ENSMUSP00000113486.2"; transcript_support_level "1"; mgi_id "MGI:2443312"; tag "alternative_5_UTR"; tag "basic"; tag "CCDS"; ccdsid "CCDS71889.1"; havana_gene "OTTMUSG00000027134.1"; havana_transcript "OTTMUST00000067124.1";
chr7	HAVANA	UTR	12641246	12641464	0	+	.	gene_id "ENSMUSG00000054715.12"; transcript_id "ENSMUST00000120809.2"; gene_type "protein_coding"; gene_name "Zscan22"; transcript_type "protein_coding"; transcript_name "Zscan22-204"; exon_number 3; exon_id "ENSMUSE00000709011.2"; level 2; protein_id "ENSMUSP00000113314.2"; transcript_support_level "1"; mgi_id "MGI:2443312"; tag "alternative_5_UTR"; tag "basic"; tag "appris_principal_1"; tag "CCDS"; ccdsid "CCDS20816.1"; havana_gene "OTTMUSG00000027134.1"; havana_transcript "OTTMUST00000067122.1";
chr7	HAVANA	UTR	12641246	12642166	0	+	.	gene_id "ENSMUSG00000054715.12"; transcript_id "ENSMUST00000055528.11"; gene_type "protein_coding"; gene_name "Zscan22"; transcript_type "protein_coding"; transcript_name "Zscan22-201"; exon_number 3; exon_id "ENSMUSE00000385162.5"; level 2; protein_id "ENSMUSP00000057651.5"; transcript_support_level "1"; mgi_id "MGI:2443312"; tag "basic"; tag "Ensembl_canonical"; tag "GENCODE_Primary"; tag "appris_principal_1"; tag "CCDS"; ccdsid "CCDS20816.1"; havana_gene "OTTMUSG00000027134.1"; havana_transcript "OTTMUST00000067121.1";
chr7	HAVANA	UTR	12641246	12642170	0	+	.	gene_id "ENSMUSG00000054715.12"; transcript_id "ENSMUST00000119989.3"; gene_type "protein_coding"; gene_name "Zscan22"; transcript_type "protein_coding"; transcript_name "Zscan22-203"; exon_number 2; exon_id "ENSMUSE00000717455.3"; level 2; protein_id "ENSMUSP00000113486.2"; transcript_support_level "1"; mgi_id "MGI:2443312"; tag "alternative_5_UTR"; tag "basic"; tag "CCDS"; ccdsid "CCDS71889.1"; havana_gene "OTTMUSG00000027134.1"; havana_transcript "OTTMUST00000067124.1";
chr7	HAVANA	UTR	12641246	12643010	0	+	.	gene_id "ENSMUSG00000054715.12"; transcript_id "ENSMUST00000117189.2"; gene_type "protein_coding"; gene_name "Zscan22"; transcript_type "protein_coding"; transcript_name "Zscan22-202"; exon_number 2; exon_id "ENSMUSE00000721919.2"; level 2; protein_id "ENSMUSP00000112684.2"; transcript_support_level "1"; mgi_id "MGI:2443312"; tag "basic"; tag "CCDS"; ccdsid "CCDS71889.1"; havana_gene "OTTMUSG00000027134.1"; havana_transcript "OTTMUST00000067123.1";
chr7	HAVANA	exon	12656217	12656315	0	+	.	gene_id "ENSMUSG00000012848.16"; transcript_id "ENSMUST00000004554.14"; gene_type "protein_coding"; gene_name "Rps5"; transcript_type "protein_coding"; transcript_name "Rps5-201"; exon_number 1; exon_id "ENSMUSE00000807404.2"; level 2; protein_id "ENSMUSP00000004554.8"; transcript_support_level "1"; mgi_id "MGI:1097682"; tag "basic"; tag "appris_principal_1"; tag "CCDS"; ccdsid "CCDS20817.1"; havana_gene "OTTMUSG00000023212.1"; havana_transcript "OTTMUST00000056174.1";
chr7	HAVANA	UTR	12656217	12656315	0	+	.	gene_id "ENSMUSG00000012848.16"; transcript_id "ENSMUST00000004554.14"; gene_type "protein_coding"; gene_name "Rps5"; transcript_type "protein_coding"; transcript_name "Rps5-201"; exon_number 1; exon_id "ENSMUSE00000807404.2"; level 2; protein_id "ENSMUSP00000004554.8"; transcript_support_level "1"; mgi_id "MGI:1097682"; tag "basic"; tag "appris_principal_1"; tag "CCDS"; ccdsid "CCDS20817.1"; havana_gene "OTTMUSG00000023212.1"; havana_transcript "OTTMUST00000056174.1";
chr7	HAVANA	exon	12656217	12656349	0	+	.	gene_id "ENSMUSG00000012848.16"; transcript_id "ENSMUST00000108539.8"; gene_type "protein_coding"; gene_name "Rps5"; transcript_type "protein_coding"; transcript_name "Rps5-202"; exon_number 1; exon_id "ENSMUSE00000677114.2"; level 2; protein_id "ENSMUSP00000104179.2"; transcript_support_level "2"; mgi_id "MGI:1097682"; tag "alternative_5_UTR"; tag "basic"; tag "Ensembl_canonical"; tag "GENCODE_Primary"; tag "appris_principal_1"; tag "CCDS"; ccdsid "CCDS20817.1"; havana_gene "OTTMUSG00000023212.1"; havana_transcript "OTTMUST00000056175.1";
chr7	HAVANA	UTR	12656217	12656349	0	+	.	gene_id "ENSMUSG00000012848.16"; transcript_id "ENSMUST00000108539.8"; gene_type "protein_coding"; gene_name "Rps5"; transcript_type "protein_coding"; transcript_name "Rps5-202"; exon_number 1; exon_id "ENSMUSE00000677114.2"; level 2; protein_id "ENSMUSP00000104179.2"; transcript_support_level "2"; mgi_id "MGI:1097682"; tag "alternative_5_UTR"; tag "basic"; tag "Ensembl_canonical"; tag "GENCODE_Primary"; tag "appris_principal_1"; tag "CCDS"; ccdsid "CCDS20817.1"; havana_gene "OTTMUSG00000023212.1"; havana_transcript "OTTMUST00000056175.1";
chr7	HAVANA	transcript	12656217	12660612	0	+	.	gene_id "ENSMUSG00000012848.16"; transcript_id "ENSMUST00000108539.8"; gene_type "protein_coding"; gene_name "Rps5"; transcript_type "protein_coding"; transcript_name "Rps5-202"; level 2; protein_id "ENSMUSP00000104179.2"; transcript_support_level "2"; mgi_id "MGI:1097682"; tag "alternative_5_UTR"; tag "basic"; tag "Ensembl_canonical"; tag "GENCODE_Primary"; tag "appris_principal_1"; tag "CCDS"; ccdsid "CCDS20817.1"; havana_gene "OTTMUSG00000023212.1"; havana_transcript "OTTMUST00000056175.1";
chr7	HAVANA	gene	12656217	12660613	0	+	.	gene_id "ENSMUSG00000012848.16"; gene_type "protein_coding"; gene_name "Rps5"; level 2; mgi_id "MGI:1097682"; havana_gene "OTTMUSG00000023212.1";
chr7	HAVANA	transcript	12656217	12660613	0	+	.	gene_id "ENSMUSG00000012848.16"; transcript_id "ENSMUST00000004554.14"; gene_type "protein_coding"; gene_name "Rps5"; transcript_type "protein_coding"; transcript_name "Rps5-201"; level 2; protein_id "ENSMUSP00000004554.8"; transcript_support_level "1"; mgi_id "MGI:1097682"; tag "basic"; tag "appris_principal_1"; tag "CCDS"; ccdsid "CCDS20817.1"; havana_gene "OTTMUSG00000023212.1"; havana_transcript "OTTMUST00000056174.1";
chr7	HAVANA	exon	12656245	12656475	0	+	.	gene_id "ENSMUSG00000012848.16"; transcript_id "ENSMUST00000147435.8"; gene_type "protein_coding"; gene_name "Rps5"; transcript_type "protein_coding"; transcript_name "Rps5-206"; exon_number 1; exon_id "ENSMUSE00000825196.2"; level 2; protein_id "ENSMUSP00000118798.2"; transcript_support_level "5"; mgi_id "MGI:1097682"; tag "mRNA_end_NF"; tag "cds_end_NF"; tag "alternative_5_UTR"; havana_gene "OTTMUSG00000023212.1"; havana_transcript "OTTMUST00000056176.1";
chr7	HAVANA	UTR	12656245	12656475	0	+	.	gene_id "ENSMUSG00000012848.16"; transcript_id "ENSMUST00000147435.8"; gene_type "protein_coding"; gene_name "Rps5"; transcript_type "protein_coding"; transcript_name "Rps5-206"; exon_number 1; exon_id "ENSMUSE00000825196.2"; level 2; protein_id "ENSMUSP00000118798.2"; transcript_support_level "5"; mgi_id "MGI:1097682"; tag "mRNA_end_NF"; tag "cds_end_NF"; tag "alternative_5_UTR"; havana_gene "OTTMUSG00000023212.1"; havana_transcript "OTTMUST00000056176.1";
chr7	HAVANA	transcript	12656245	12660421	0	+	.	gene_id "ENSMUSG00000012848.16"; transcript_id "ENSMUST00000147435.8"; gene_type "protein_coding"; gene_name "Rps5"; transcript_type "protein_coding"; transcript_name "Rps5-206"; level 2; protein_id "ENSMUSP00000118798.2"; transcript_support_level "5"; mgi_id "MGI:1097682"; tag "mRNA_end_NF"; tag "cds_end_NF"; tag "alternative_5_UTR"; havana_gene "OTTMUSG00000023212.1"; havana_transcript "OTTMUST00000056176.1";
chr7	HAVANA	exon	12656258	12656315	0	+	.	gene_id "ENSMUSG00000012848.16"; transcript_id "ENSMUST00000139349.3"; gene_type "protein_coding"; gene_name "Rps5"; transcript_type "retained_intron"; transcript_name "Rps5-205"; exon_number 1; exon_id "ENSMUSE00000294173.7"; level 2; transcript_support_level "5"; mgi_id "MGI:1097682"; havana_gene "OTTMUSG00000023212.1"; havana_transcript "OTTMUST00000056179.1";
chr7	HAVANA	transcript	12656258	12660611	0	+	.	gene_id "ENSMUSG00000012848.16"; transcript_id "ENSMUST00000139349.3"; gene_type "protein_coding"; gene_name "Rps5"; transcript_type "retained_intron"; transcript_name "Rps5-205"; level 2; transcript_support_level "5"; mgi_id "MGI:1097682"; havana_gene "OTTMUSG00000023212.1"; havana_transcript "OTTMUST00000056179.1";
chr7	HAVANA	exon	12656263	12656315	0	+	.	gene_id "ENSMUSG00000012848.16"; transcript_id "ENSMUST00000131795.2"; gene_type "protein_coding"; gene_name "Rps5"; transcript_type "retained_intron"; transcript_name "Rps5-203"; exon_number 1; exon_id "ENSMUSE00000796103.2"; level 2; transcript_support_level "2"; mgi_id "MGI:1097682"; havana_gene "OTTMUSG00000023212.1"; havana_transcript "OTTMUST00000056178.1";
chr7	HAVANA	transcript	12656263	12657291	0	+	.	gene_id "ENSMUSG00000012848.16"; transcript_id "ENSMUST00000131795.2"; gene_type "protein_coding"; gene_name "Rps5"; transcript_type "retained_intron"; transcript_name "Rps5-203"; level 2; transcript_support_level "2"; mgi_id "MGI:1097682"; havana_gene "OTTMUSG00000023212.1"; havana_transcript "OTTMUST00000056178.1";
chr7	HAVANA	exon	12656364	12656447	0	+	.	gene_id "ENSMUSG00000012848.16"; transcript_id "ENSMUST00000137329.4"; gene_type "protein_coding"; gene_name "Rps5"; transcript_type "protein_coding"; transcript_name "Rps5-204"; exon_number 1; exon_id "ENSMUSE00000725755.2"; level 2; protein_id "ENSMUSP00000121961.3"; transcript_support_level "5"; mgi_id "MGI:1097682"; tag "mRNA_end_NF"; tag "cds_end_NF"; tag "alternative_5_UTR"; havana_gene "OTTMUSG00000023212.1"; havana_transcript "OTTMUST00000056177.1";
chr7	HAVANA	UTR	12656364	12656447	0	+	.	gene_id "ENSMUSG00000012848.16"; transcript_id "ENSMUST00000137329.4"; gene_type "protein_coding"; gene_name "Rps5"; transcript_type "protein_coding"; transcript_name "Rps5-204"; exon_number 1; exon_id "ENSMUSE00000725755.2"; level 2; protein_id "ENSMUSP00000121961.3"; transcript_support_level "5"; mgi_id "MGI:1097682"; tag "mRNA_end_NF"; tag "cds_end_NF"; tag "alternative_5_UTR"; havana_gene "OTTMUSG00000023212.1"; havana_transcript "OTTMUST00000056177.1";
chr7	HAVANA	transcript	12656364	12660519	0	+	.	gene_id "ENSMUSG00000012848.16"; transcript_id "ENSMUST00000137329.4"; gene_type "protein_coding"; gene_name "Rps5"; transcript_type "protein_coding"; transcript_name "Rps5-204"; level 2; protein_id "ENSMUSP00000121961.3"; transcript_support_level "5"; mgi_id "MGI:1097682"; tag "mRNA_end_NF"; tag "cds_end_NF"; tag "alternative_5_UTR"; havana_gene "OTTMUSG00000023212.1"; havana_transcript "OTTMUST00000056177.1";
chr7	HAVANA	UTR	12656900	12656900	0	+	.	gene_id "ENSMUSG00000012848.16"; transcript_id "ENSMUST00000108539.8"; gene_type "protein_coding"; gene_name "Rps5"; transcript_type "protein_coding"; transcript_name "Rps5-202"; exon_number 2; exon_id "ENSMUSE00001313513.2"; level 2; protein_id "ENSMUSP00000104179.2"; transcript_support_level "2"; mgi_id "MGI:1097682"; tag "alternative_5_UTR"; tag "basic"; tag "Ensembl_canonical"; tag "GENCODE_Primary"; tag "appris_principal_1"; tag "CCDS"; ccdsid "CCDS20817.1"; havana_gene "OTTMUSG00000023212.1"; havana_transcript "OTTMUST00000056175.1";
chr7	HAVANA	UTR	12656900	12656900	0	+	.	gene_id "ENSMUSG00000012848.16"; transcript_id "ENSMUST00000004554.14"; gene_type "protein_coding"; gene_name "Rps5"; transcript_type "protein_coding"; transcript_name "Rps5-201"; exon_number 2; exon_id "ENSMUSE00001313513.2"; level 2; protein_id "ENSMUSP00000004554.8"; transcript_support_level "1"; mgi_id "MGI:1097682"; tag "basic"; tag "appris_principal_1"; tag "CCDS"; ccdsid "CCDS20817.1"; havana_gene "OTTMUSG00000023212.1"; havana_transcript "OTTMUST00000056174.1";
chr7	HAVANA	UTR	12656900	12656900	0	+	.	gene_id "ENSMUSG00000012848.16"; transcript_id "ENSMUST00000147435.8"; gene_type "protein_coding"; gene_name "Rps5"; transcript_type "protein_coding"; transcript_name "Rps5-206"; exon_number 2; exon_id "ENSMUSE00001313513.2"; level 2; protein_id "ENSMUSP00000118798.2"; transcript_support_level "5"; mgi_id "MGI:1097682"; tag "mRNA_end_NF"; tag "cds_end_NF"; tag "alternative_5_UTR"; havana_gene "OTTMUSG00000023212.1"; havana_transcript "OTTMUST00000056176.1";
chr7	HAVANA	UTR	12656900	12656900	0	+	.	gene_id "ENSMUSG00000012848.16"; transcript_id "ENSMUST00000137329.4"; gene_type "protein_coding"; gene_name "Rps5"; transcript_type "protein_coding"; transcript_name "Rps5-204"; exon_number 2; exon_id "ENSMUSE00001313513.2"; level 2; protein_id "ENSMUSP00000121961.3"; transcript_support_level "5"; mgi_id "MGI:1097682"; tag "mRNA_end_NF"; tag "cds_end_NF"; tag "alternative_5_UTR"; havana_gene "OTTMUSG00000023212.1"; havana_transcript "OTTMUST00000056177.1";
chr7	HAVANA	exon	12656900	12657008	0	+	.	gene_id "ENSMUSG00000012848.16"; transcript_id "ENSMUST00000108539.8"; gene_type "protein_coding"; gene_name "Rps5"; transcript_type "protein_coding"; transcript_name "Rps5-202"; exon_number 2; exon_id "ENSMUSE00001313513.2"; level 2; protein_id "ENSMUSP00000104179.2"; transcript_support_level "2"; mgi_id "MGI:1097682"; tag "alternative_5_UTR"; tag "basic"; tag "Ensembl_canonical"; tag "GENCODE_Primary"; tag "appris_principal_1"; tag "CCDS"; ccdsid "CCDS20817.1"; havana_gene "OTTMUSG00000023212.1"; havana_transcript "OTTMUST00000056175.1";
chr7	HAVANA	exon	12656900	12657008	0	+	.	gene_id "ENSMUSG00000012848.16"; transcript_id "ENSMUST00000004554.14"; gene_type "protein_coding"; gene_name "Rps5"; transcript_type "protein_coding"; transcript_name "Rps5-201"; exon_number 2; exon_id "ENSMUSE00001313513.2"; level 2; protein_id "ENSMUSP00000004554.8"; transcript_support_level "1"; mgi_id "MGI:1097682"; tag "basic"; tag "appris_principal_1"; tag "CCDS"; ccdsid "CCDS20817.1"; havana_gene "OTTMUSG00000023212.1"; havana_transcript "OTTMUST00000056174.1";
chr7	HAVANA	exon	12656900	12657008	0	+	.	gene_id "ENSMUSG00000012848.16"; transcript_id "ENSMUST00000147435.8"; gene_type "protein_coding"; gene_name "Rps5"; transcript_type "protein_coding"; transcript_name "Rps5-206"; exon_number 2; exon_id "ENSMUSE00001313513.2"; level 2; protein_id "ENSMUSP00000118798.2"; transcript_support_level "5"; mgi_id "MGI:1097682"; tag "mRNA_end_NF"; tag "cds_end_NF"; tag "alternative_5_UTR"; havana_gene "OTTMUSG00000023212.1"; havana_transcript "OTTMUST00000056176.1";
chr7	HAVANA	exon	12656900	12657008	0	+	.	gene_id "ENSMUSG00000012848.16"; transcript_id "ENSMUST00000139349.3"; gene_type "protein_coding"; gene_name "Rps5"; transcript_type "retained_intron"; transcript_name "Rps5-205"; exon_number 2; exon_id "ENSMUSE00001241992.2"; level 2; transcript_support_level "5"; mgi_id "MGI:1097682"; havana_gene "OTTMUSG00000023212.1"; havana_transcript "OTTMUST00000056179.1";
chr7	HAVANA	exon	12656900	12657008	0	+	.	gene_id "ENSMUSG00000012848.16"; transcript_id "ENSMUST00000137329.4"; gene_type "protein_coding"; gene_name "Rps5"; transcript_type "protein_coding"; transcript_name "Rps5-204"; exon_number 2; exon_id "ENSMUSE00001313513.2"; level 2; protein_id "ENSMUSP00000121961.3"; transcript_support_level "5"; mgi_id "MGI:1097682"; tag "mRNA_end_NF"; tag "cds_end_NF"; tag "alternative_5_UTR"; havana_gene "OTTMUSG00000023212.1"; havana_transcript "OTTMUST00000056177.1";
chr7	HAVANA	exon	12656900	12657291	0	+	.	gene_id "ENSMUSG00000012848.16"; transcript_id "ENSMUST00000131795.2"; gene_type "protein_coding"; gene_name "Rps5"; transcript_type "retained_intron"; transcript_name "Rps5-203"; exon_number 2; exon_id "ENSMUSE00000789406.2"; level 2; transcript_support_level "2"; mgi_id "MGI:1097682"; havana_gene "OTTMUSG00000023212.1"; havana_transcript "OTTMUST00000056178.1";
chr7	HAVANA	start_codon	12656901	12656903	0	+	0	gene_id "ENSMUSG00000012848.16"; transcript_id "ENSMUST00000108539.8"; gene_type "protein_coding"; gene_name "Rps5"; transcript_type "protein_coding"; transcript_name "Rps5-202"; exon_number 2; exon_id "ENSMUSE00001313513.2"; level 2; protein_id "ENSMUSP00000104179.2"; transcript_support_level "2"; mgi_id "MGI:1097682"; tag "alternative_5_UTR"; tag "basic"; tag "Ensembl_canonical"; tag "GENCODE_Primary"; tag "appris_principal_1"; tag "CCDS"; ccdsid "CCDS20817.1"; havana_gene "OTTMUSG00000023212.1"; havana_transcript "OTTMUST00000056175.1";
chr7	HAVANA	start_codon	12656901	12656903	0	+	0	gene_id "ENSMUSG00000012848.16"; transcript_id "ENSMUST00000004554.14"; gene_type "protein_coding"; gene_name "Rps5"; transcript_type "protein_coding"; transcript_name "Rps5-201"; exon_number 2; exon_id "ENSMUSE00001313513.2"; level 2; protein_id "ENSMUSP00000004554.8"; transcript_support_level "1"; mgi_id "MGI:1097682"; tag "basic"; tag "appris_principal_1"; tag "CCDS"; ccdsid "CCDS20817.1"; havana_gene "OTTMUSG00000023212.1"; havana_transcript "OTTMUST00000056174.1";
chr7	HAVANA	start_codon	12656901	12656903	0	+	0	gene_id "ENSMUSG00000012848.16"; transcript_id "ENSMUST00000147435.8"; gene_type "protein_coding"; gene_name "Rps5"; transcript_type "protein_coding"; transcript_name "Rps5-206"; exon_number 2; exon_id "ENSMUSE00001313513.2"; level 2; protein_id "ENSMUSP00000118798.2"; transcript_support_level "5"; mgi_id "MGI:1097682"; tag "mRNA_end_NF"; tag "cds_end_NF"; tag "alternative_5_UTR"; havana_gene "OTTMUSG00000023212.1"; havana_transcript "OTTMUST00000056176.1";
chr7	HAVANA	start_codon	12656901	12656903	0	+	0	gene_id "ENSMUSG00000012848.16"; transcript_id "ENSMUST00000137329.4"; gene_type "protein_coding"; gene_name "Rps5"; transcript_type "protein_coding"; transcript_name "Rps5-204"; exon_number 2; exon_id "ENSMUSE00001313513.2"; level 2; protein_id "ENSMUSP00000121961.3"; transcript_support_level "5"; mgi_id "MGI:1097682"; tag "mRNA_end_NF"; tag "cds_end_NF"; tag "alternative_5_UTR"; havana_gene "OTTMUSG00000023212.1"; havana_transcript "OTTMUST00000056177.1";
chr7	HAVANA	CDS	12656901	12657008	0	+	0	gene_id "ENSMUSG00000012848.16"; transcript_id "ENSMUST00000108539.8"; gene_type "protein_coding"; gene_name "Rps5"; transcript_type "protein_coding"; transcript_name "Rps5-202"; exon_number 2; exon_id "ENSMUSE00001313513.2"; level 2; protein_id "ENSMUSP00000104179.2"; transcript_support_level "2"; mgi_id "MGI:1097682"; tag "alternative_5_UTR"; tag "basic"; tag "Ensembl_canonical"; tag "GENCODE_Primary"; tag "appris_principal_1"; tag "CCDS"; ccdsid "CCDS20817.1"; havana_gene "OTTMUSG00000023212.1"; havana_transcript "OTTMUST00000056175.1";
chr7	HAVANA	CDS	12656901	12657008	0	+	0	gene_id "ENSMUSG00000012848.16"; transcript_id "ENSMUST00000004554.14"; gene_type "protein_coding"; gene_name "Rps5"; transcript_type "protein_coding"; transcript_name "Rps5-201"; exon_number 2; exon_id "ENSMUSE00001313513.2"; level 2; protein_id "ENSMUSP00000004554.8"; transcript_support_level "1"; mgi_id "MGI:1097682"; tag "basic"; tag "appris_principal_1"; tag "CCDS"; ccdsid "CCDS20817.1"; havana_gene "OTTMUSG00000023212.1"; havana_transcript "OTTMUST00000056174.1";
chr7	HAVANA	CDS	12656901	12657008	0	+	0	gene_id "ENSMUSG00000012848.16"; transcript_id "ENSMUST00000147435.8"; gene_type "protein_coding"; gene_name "Rps5"; transcript_type "protein_coding"; transcript_name "Rps5-206"; exon_number 2; exon_id "ENSMUSE00001313513.2"; level 2; protein_id "ENSMUSP00000118798.2"; transcript_support_level "5"; mgi_id "MGI:1097682"; tag "mRNA_end_NF"; tag "cds_end_NF"; tag "alternative_5_UTR"; havana_gene "OTTMUSG00000023212.1"; havana_transcript "OTTMUST00000056176.1";
chr7	HAVANA	CDS	12656901	12657008	0	+	0	gene_id "ENSMUSG00000012848.16"; transcript_id "ENSMUST00000137329.4"; gene_type "protein_coding"; gene_name "Rps5"; transcript_type "protein_coding"; transcript_name "Rps5-204"; exon_number 2; exon_id "ENSMUSE00001313513.2"; level 2; protein_id "ENSMUSP00000121961.3"; transcript_support_level "5"; mgi_id "MGI:1097682"; tag "mRNA_end_NF"; tag "cds_end_NF"; tag "alternative_5_UTR"; havana_gene "OTTMUSG00000023212.1"; havana_transcript "OTTMUST00000056177.1";
chr7	HAVANA	exon	12659319	12659528	0	+	.	gene_id "ENSMUSG00000012848.16"; transcript_id "ENSMUST00000108539.8"; gene_type "protein_coding"; gene_name "Rps5"; transcript_type "protein_coding"; transcript_name "Rps5-202"; exon_number 3; exon_id "ENSMUSE00001215847.2"; level 2; protein_id "ENSMUSP00000104179.2"; transcript_support_level "2"; mgi_id "MGI:1097682"; tag "alternative_5_UTR"; tag "basic"; tag "Ensembl_canonical"; tag "GENCODE_Primary"; tag "appris_principal_1"; tag "CCDS"; ccdsid "CCDS20817.1"; havana_gene "OTTMUSG00000023212.1"; havana_transcript "OTTMUST00000056175.1";
chr7	HAVANA	CDS	12659319	12659528	0	+	0	gene_id "ENSMUSG00000012848.16"; transcript_id "ENSMUST00000108539.8"; gene_type "protein_coding"; gene_name "Rps5"; transcript_type "protein_coding"; transcript_name "Rps5-202"; exon_number 3; exon_id "ENSMUSE00001215847.2"; level 2; protein_id "ENSMUSP00000104179.2"; transcript_support_level "2"; mgi_id "MGI:1097682"; tag "alternative_5_UTR"; tag "basic"; tag "Ensembl_canonical"; tag "GENCODE_Primary"; tag "appris_principal_1"; tag "CCDS"; ccdsid "CCDS20817.1"; havana_gene "OTTMUSG00000023212.1"; havana_transcript "OTTMUST00000056175.1";
chr7	HAVANA	exon	12659319	12659528	0	+	.	gene_id "ENSMUSG00000012848.16"; transcript_id "ENSMUST00000004554.14"; gene_type "protein_coding"; gene_name "Rps5"; transcript_type "protein_coding"; transcript_name "Rps5-201"; exon_number 3; exon_id "ENSMUSE00001215847.2"; level 2; protein_id "ENSMUSP00000004554.8"; transcript_support_level "1"; mgi_id "MGI:1097682"; tag "basic"; tag "appris_principal_1"; tag "CCDS"; ccdsid "CCDS20817.1"; havana_gene "OTTMUSG00000023212.1"; havana_transcript "OTTMUST00000056174.1";
chr7	HAVANA	CDS	12659319	12659528	0	+	0	gene_id "ENSMUSG00000012848.16"; transcript_id "ENSMUST00000004554.14"; gene_type "protein_coding"; gene_name "Rps5"; transcript_type "protein_coding"; transcript_name "Rps5-201"; exon_number 3; exon_id "ENSMUSE00001215847.2"; level 2; protein_id "ENSMUSP00000004554.8"; transcript_support_level "1"; mgi_id "MGI:1097682"; tag "basic"; tag "appris_principal_1"; tag "CCDS"; ccdsid "CCDS20817.1"; havana_gene "OTTMUSG00000023212.1"; havana_transcript "OTTMUST00000056174.1";
chr7	HAVANA	exon	12659319	12659528	0	+	.	gene_id "ENSMUSG00000012848.16"; transcript_id "ENSMUST00000147435.8"; gene_type "protein_coding"; gene_name "Rps5"; transcript_type "protein_coding"; transcript_name "Rps5-206"; exon_number 3; exon_id "ENSMUSE00001215847.2"; level 2; protein_id "ENSMUSP00000118798.2"; transcript_support_level "5"; mgi_id "MGI:1097682"; tag "mRNA_end_NF"; tag "cds_end_NF"; tag "alternative_5_UTR"; havana_gene "OTTMUSG00000023212.1"; havana_transcript "OTTMUST00000056176.1";
chr7	HAVANA	CDS	12659319	12659528	0	+	0	gene_id "ENSMUSG00000012848.16"; transcript_id "ENSMUST00000147435.8"; gene_type "protein_coding"; gene_name "Rps5"; transcript_type "protein_coding"; transcript_name "Rps5-206"; exon_number 3; exon_id "ENSMUSE00001215847.2"; level 2; protein_id "ENSMUSP00000118798.2"; transcript_support_level "5"; mgi_id "MGI:1097682"; tag "mRNA_end_NF"; tag "cds_end_NF"; tag "alternative_5_UTR"; havana_gene "OTTMUSG00000023212.1"; havana_transcript "OTTMUST00000056176.1";
chr7	HAVANA	exon	12659319	12659528	0	+	.	gene_id "ENSMUSG00000012848.16"; transcript_id "ENSMUST00000139349.3"; gene_type "protein_coding"; gene_name "Rps5"; transcript_type "retained_intron"; transcript_name "Rps5-205"; exon_number 3; exon_id "ENSMUSE00001241521.2"; level 2; transcript_support_level "5"; mgi_id "MGI:1097682"; havana_gene "OTTMUSG00000023212.1"; havana_transcript "OTTMUST00000056179.1";
chr7	HAVANA	exon	12659319	12659528	0	+	.	gene_id "ENSMUSG00000012848.16"; transcript_id "ENSMUST00000137329.4"; gene_type "protein_coding"; gene_name "Rps5"; transcript_type "protein_coding"; transcript_name "Rps5-204"; exon_number 3; exon_id "ENSMUSE00001215847.2"; level 2; protein_id "ENSMUSP00000121961.3"; transcript_support_level "5"; mgi_id "MGI:1097682"; tag "mRNA_end_NF"; tag "cds_end_NF"; tag "alternative_5_UTR"; havana_gene "OTTMUSG00000023212.1"; havana_transcript "OTTMUST00000056177.1";
chr7	HAVANA	CDS	12659319	12659528	0	+	0	gene_id "ENSMUSG00000012848.16"; transcript_id "ENSMUST00000137329.4"; gene_type "protein_coding"; gene_name "Rps5"; transcript_type "protein_coding"; transcript_name "Rps5-204"; exon_number 3; exon_id "ENSMUSE00001215847.2"; level 2; protein_id "ENSMUSP00000121961.3"; transcript_support_level "5"; mgi_id "MGI:1097682"; tag "mRNA_end_NF"; tag "cds_end_NF"; tag "alternative_5_UTR"; havana_gene "OTTMUSG00000023212.1"; havana_transcript "OTTMUST00000056177.1";
chr7	HAVANA	exon	12659664	12659792	0	+	.	gene_id "ENSMUSG00000012848.16"; transcript_id "ENSMUST00000108539.8"; gene_type "protein_coding"; gene_name "Rps5"; transcript_type "protein_coding"; transcript_name "Rps5-202"; exon_number 4; exon_id "ENSMUSE00000198202.4"; level 2; protein_id "ENSMUSP00000104179.2"; transcript_support_level "2"; mgi_id "MGI:1097682"; tag "alternative_5_UTR"; tag "basic"; tag "Ensembl_canonical"; tag "GENCODE_Primary"; tag "appris_principal_1"; tag "CCDS"; ccdsid "CCDS20817.1"; havana_gene "OTTMUSG00000023212.1"; havana_transcript "OTTMUST00000056175.1";
chr7	HAVANA	CDS	12659664	12659792	0	+	0	gene_id "ENSMUSG00000012848.16"; transcript_id "ENSMUST00000108539.8"; gene_type "protein_coding"; gene_name "Rps5"; transcript_type "protein_coding"; transcript_name "Rps5-202"; exon_number 4; exon_id "ENSMUSE00000198202.4"; level 2; protein_id "ENSMUSP00000104179.2"; transcript_support_level "2"; mgi_id "MGI:1097682"; tag "alternative_5_UTR"; tag "basic"; tag "Ensembl_canonical"; tag "GENCODE_Primary"; tag "appris_principal_1"; tag "CCDS"; ccdsid "CCDS20817.1"; havana_gene "OTTMUSG00000023212.1"; havana_transcript "OTTMUST00000056175.1";
chr7	HAVANA	exon	12659664	12659792	0	+	.	gene_id "ENSMUSG00000012848.16"; transcript_id "ENSMUST00000004554.14"; gene_type "protein_coding"; gene_name "Rps5"; transcript_type "protein_coding"; transcript_name "Rps5-201"; exon_number 4; exon_id "ENSMUSE00000198202.4"; level 2; protein_id "ENSMUSP00000004554.8"; transcript_support_level "1"; mgi_id "MGI:1097682"; tag "basic"; tag "appris_principal_1"; tag "CCDS"; ccdsid "CCDS20817.1"; havana_gene "OTTMUSG00000023212.1"; havana_transcript "OTTMUST00000056174.1";
chr7	HAVANA	CDS	12659664	12659792	0	+	0	gene_id "ENSMUSG00000012848.16"; transcript_id "ENSMUST00000004554.14"; gene_type "protein_coding"; gene_name "Rps5"; transcript_type "protein_coding"; transcript_name "Rps5-201"; exon_number 4; exon_id "ENSMUSE00000198202.4"; level 2; protein_id "ENSMUSP00000004554.8"; transcript_support_level "1"; mgi_id "MGI:1097682"; tag "basic"; tag "appris_principal_1"; tag "CCDS"; ccdsid "CCDS20817.1"; havana_gene "OTTMUSG00000023212.1"; havana_transcript "OTTMUST00000056174.1";
chr7	HAVANA	exon	12659664	12659792	0	+	.	gene_id "ENSMUSG00000012848.16"; transcript_id "ENSMUST00000147435.8"; gene_type "protein_coding"; gene_name "Rps5"; transcript_type "protein_coding"; transcript_name "Rps5-206"; exon_number 4; exon_id "ENSMUSE00000198202.4"; level 2; protein_id "ENSMUSP00000118798.2"; transcript_support_level "5"; mgi_id "MGI:1097682"; tag "mRNA_end_NF"; tag "cds_end_NF"; tag "alternative_5_UTR"; havana_gene "OTTMUSG00000023212.1"; havana_transcript "OTTMUST00000056176.1";
chr7	HAVANA	CDS	12659664	12659792	0	+	0	gene_id "ENSMUSG00000012848.16"; transcript_id "ENSMUST00000147435.8"; gene_type "protein_coding"; gene_name "Rps5"; transcript_type "protein_coding"; transcript_name "Rps5-206"; exon_number 4; exon_id "ENSMUSE00000198202.4"; level 2; protein_id "ENSMUSP00000118798.2"; transcript_support_level "5"; mgi_id "MGI:1097682"; tag "mRNA_end_NF"; tag "cds_end_NF"; tag "alternative_5_UTR"; havana_gene "OTTMUSG00000023212.1"; havana_transcript "OTTMUST00000056176.1";
chr7	HAVANA	exon	12659664	12659792	0	+	.	gene_id "ENSMUSG00000012848.16"; transcript_id "ENSMUST00000137329.4"; gene_type "protein_coding"; gene_name "Rps5"; transcript_type "protein_coding"; transcript_name "Rps5-204"; exon_number 4; exon_id "ENSMUSE00000198202.4"; level 2; protein_id "ENSMUSP00000121961.3"; transcript_support_level "5"; mgi_id "MGI:1097682"; tag "mRNA_end_NF"; tag "cds_end_NF"; tag "alternative_5_UTR"; havana_gene "OTTMUSG00000023212.1"; havana_transcript "OTTMUST00000056177.1";
chr7	HAVANA	CDS	12659664	12659792	0	+	0	gene_id "ENSMUSG00000012848.16"; transcript_id "ENSMUST00000137329.4"; gene_type "protein_coding"; gene_name "Rps5"; transcript_type "protein_coding"; transcript_name "Rps5-204"; exon_number 4; exon_id "ENSMUSE00000198202.4"; level 2; protein_id "ENSMUSP00000121961.3"; transcript_support_level "5"; mgi_id "MGI:1097682"; tag "mRNA_end_NF"; tag "cds_end_NF"; tag "alternative_5_UTR"; havana_gene "OTTMUSG00000023212.1"; havana_transcript "OTTMUST00000056177.1";
chr7	HAVANA	exon	12659664	12660421	0	+	.	gene_id "ENSMUSG00000012848.16"; transcript_id "ENSMUST00000139349.3"; gene_type "protein_coding"; gene_name "Rps5"; transcript_type "retained_intron"; transcript_name "Rps5-205"; exon_number 4; exon_id "ENSMUSE00000810496.3"; level 2; transcript_support_level "5"; mgi_id "MGI:1097682"; havana_gene "OTTMUSG00000023212.1"; havana_transcript "OTTMUST00000056179.1";
chr7	HAVANA	exon	12660323	12660421	0	+	.	gene_id "ENSMUSG00000012848.16"; transcript_id "ENSMUST00000108539.8"; gene_type "protein_coding"; gene_name "Rps5"; transcript_type "protein_coding"; transcript_name "Rps5-202"; exon_number 5; exon_id "ENSMUSE00001373551.2"; level 2; protein_id "ENSMUSP00000104179.2"; transcript_support_level "2"; mgi_id "MGI:1097682"; tag "alternative_5_UTR"; tag "basic"; tag "Ensembl_canonical"; tag "GENCODE_Primary"; tag "appris_principal_1"; tag "CCDS"; ccdsid "CCDS20817.1"; havana_gene "OTTMUSG00000023212.1"; havana_transcript "OTTMUST00000056175.1";
chr7	HAVANA	CDS	12660323	12660421	0	+	0	gene_id "ENSMUSG00000012848.16"; transcript_id "ENSMUST00000108539.8"; gene_type "protein_coding"; gene_name "Rps5"; transcript_type "protein_coding"; transcript_name "Rps5-202"; exon_number 5; exon_id "ENSMUSE00001373551.2"; level 2; protein_id "ENSMUSP00000104179.2"; transcript_support_level "2"; mgi_id "MGI:1097682"; tag "alternative_5_UTR"; tag "basic"; tag "Ensembl_canonical"; tag "GENCODE_Primary"; tag "appris_principal_1"; tag "CCDS"; ccdsid "CCDS20817.1"; havana_gene "OTTMUSG00000023212.1"; havana_transcript "OTTMUST00000056175.1";
chr7	HAVANA	exon	12660323	12660421	0	+	.	gene_id "ENSMUSG00000012848.16"; transcript_id "ENSMUST00000004554.14"; gene_type "protein_coding"; gene_name "Rps5"; transcript_type "protein_coding"; transcript_name "Rps5-201"; exon_number 5; exon_id "ENSMUSE00001373551.2"; level 2; protein_id "ENSMUSP00000004554.8"; transcript_support_level "1"; mgi_id "MGI:1097682"; tag "basic"; tag "appris_principal_1"; tag "CCDS"; ccdsid "CCDS20817.1"; havana_gene "OTTMUSG00000023212.1"; havana_transcript "OTTMUST00000056174.1";
chr7	HAVANA	CDS	12660323	12660421	0	+	0	gene_id "ENSMUSG00000012848.16"; transcript_id "ENSMUST00000004554.14"; gene_type "protein_coding"; gene_name "Rps5"; transcript_type "protein_coding"; transcript_name "Rps5-201"; exon_number 5; exon_id "ENSMUSE00001373551.2"; level 2; protein_id "ENSMUSP00000004554.8"; transcript_support_level "1"; mgi_id "MGI:1097682"; tag "basic"; tag "appris_principal_1"; tag "CCDS"; ccdsid "CCDS20817.1"; havana_gene "OTTMUSG00000023212.1"; havana_transcript "OTTMUST00000056174.1";
chr7	HAVANA	exon	12660323	12660421	0	+	.	gene_id "ENSMUSG00000012848.16"; transcript_id "ENSMUST00000147435.8"; gene_type "protein_coding"; gene_name "Rps5"; transcript_type "protein_coding"; transcript_name "Rps5-206"; exon_number 5; exon_id "ENSMUSE00001373551.2"; level 2; protein_id "ENSMUSP00000118798.2"; transcript_support_level "5"; mgi_id "MGI:1097682"; tag "mRNA_end_NF"; tag "cds_end_NF"; tag "alternative_5_UTR"; havana_gene "OTTMUSG00000023212.1"; havana_transcript "OTTMUST00000056176.1";
chr7	HAVANA	CDS	12660323	12660421	0	+	0	gene_id "ENSMUSG00000012848.16"; transcript_id "ENSMUST00000147435.8"; gene_type "protein_coding"; gene_name "Rps5"; transcript_type "protein_coding"; transcript_name "Rps5-206"; exon_number 5; exon_id "ENSMUSE00001373551.2"; level 2; protein_id "ENSMUSP00000118798.2"; transcript_support_level "5"; mgi_id "MGI:1097682"; tag "mRNA_end_NF"; tag "cds_end_NF"; tag "alternative_5_UTR"; havana_gene "OTTMUSG00000023212.1"; havana_transcript "OTTMUST00000056176.1";
chr7	HAVANA	exon	12660323	12660421	0	+	.	gene_id "ENSMUSG00000012848.16"; transcript_id "ENSMUST00000137329.4"; gene_type "protein_coding"; gene_name "Rps5"; transcript_type "protein_coding"; transcript_name "Rps5-204"; exon_number 5; exon_id "ENSMUSE00001373551.2"; level 2; protein_id "ENSMUSP00000121961.3"; transcript_support_level "5"; mgi_id "MGI:1097682"; tag "mRNA_end_NF"; tag "cds_end_NF"; tag "alternative_5_UTR"; havana_gene "OTTMUSG00000023212.1"; havana_transcript "OTTMUST00000056177.1";
chr7	HAVANA	CDS	12660323	12660421	0	+	0	gene_id "ENSMUSG00000012848.16"; transcript_id "ENSMUST00000137329.4"; gene_type "protein_coding"; gene_name "Rps5"; transcript_type "protein_coding"; transcript_name "Rps5-204"; exon_number 5; exon_id "ENSMUSE00001373551.2"; level 2; protein_id "ENSMUSP00000121961.3"; transcript_support_level "5"; mgi_id "MGI:1097682"; tag "mRNA_end_NF"; tag "cds_end_NF"; tag "alternative_5_UTR"; havana_gene "OTTMUSG00000023212.1"; havana_transcript "OTTMUST00000056177.1";
chr7	HAVANA	exon	12660499	12660519	0	+	.	gene_id "ENSMUSG00000012848.16"; transcript_id "ENSMUST00000137329.4"; gene_type "protein_coding"; gene_name "Rps5"; transcript_type "protein_coding"; transcript_name "Rps5-204"; exon_number 6; exon_id "ENSMUSE00001384145.2"; level 2; protein_id "ENSMUSP00000121961.3"; transcript_support_level "5"; mgi_id "MGI:1097682"; tag "mRNA_end_NF"; tag "cds_end_NF"; tag "alternative_5_UTR"; havana_gene "OTTMUSG00000023212.1"; havana_transcript "OTTMUST00000056177.1";
chr7	HAVANA	CDS	12660499	12660519	0	+	0	gene_id "ENSMUSG00000012848.16"; transcript_id "ENSMUST00000137329.4"; gene_type "protein_coding"; gene_name "Rps5"; transcript_type "protein_coding"; transcript_name "Rps5-204"; exon_number 6; exon_id "ENSMUSE00001384145.2"; level 2; protein_id "ENSMUSP00000121961.3"; transcript_support_level "5"; mgi_id "MGI:1097682"; tag "mRNA_end_NF"; tag "cds_end_NF"; tag "alternative_5_UTR"; havana_gene "OTTMUSG00000023212.1"; havana_transcript "OTTMUST00000056177.1";
chr7	HAVANA	CDS	12660499	12660564	0	+	0	gene_id "ENSMUSG00000012848.16"; transcript_id "ENSMUST00000108539.8"; gene_type "protein_coding"; gene_name "Rps5"; transcript_type "protein_coding"; transcript_name "Rps5-202"; exon_number 6; exon_id "ENSMUSE00000294144.6"; level 2; protein_id "ENSMUSP00000104179.2"; transcript_support_level "2"; mgi_id "MGI:1097682"; tag "alternative_5_UTR"; tag "basic"; tag "Ensembl_canonical"; tag "GENCODE_Primary"; tag "appris_principal_1"; tag "CCDS"; ccdsid "CCDS20817.1"; havana_gene "OTTMUSG00000023212.1"; havana_transcript "OTTMUST00000056175.1";
chr7	HAVANA	CDS	12660499	12660564	0	+	0	gene_id "ENSMUSG00000012848.16"; transcript_id "ENSMUST00000004554.14"; gene_type "protein_coding"; gene_name "Rps5"; transcript_type "protein_coding"; transcript_name "Rps5-201"; exon_number 6; exon_id "ENSMUSE00000763645.2"; level 2; protein_id "ENSMUSP00000004554.8"; transcript_support_level "1"; mgi_id "MGI:1097682"; tag "basic"; tag "appris_principal_1"; tag "CCDS"; ccdsid "CCDS20817.1"; havana_gene "OTTMUSG00000023212.1"; havana_transcript "OTTMUST00000056174.1";
chr7	HAVANA	exon	12660499	12660611	0	+	.	gene_id "ENSMUSG00000012848.16"; transcript_id "ENSMUST00000139349.3"; gene_type "protein_coding"; gene_name "Rps5"; transcript_type "retained_intron"; transcript_name "Rps5-205"; exon_number 5; exon_id "ENSMUSE00000777784.2"; level 2; transcript_support_level "5"; mgi_id "MGI:1097682"; havana_gene "OTTMUSG00000023212.1"; havana_transcript "OTTMUST00000056179.1";
chr7	HAVANA	exon	12660499	12660612	0	+	.	gene_id "ENSMUSG00000012848.16"; transcript_id "ENSMUST00000108539.8"; gene_type "protein_coding"; gene_name "Rps5"; transcript_type "protein_coding"; transcript_name "Rps5-202"; exon_number 6; exon_id "ENSMUSE00000294144.6"; level 2; protein_id "ENSMUSP00000104179.2"; transcript_support_level "2"; mgi_id "MGI:1097682"; tag "alternative_5_UTR"; tag "basic"; tag "Ensembl_canonical"; tag "GENCODE_Primary"; tag "appris_principal_1"; tag "CCDS"; ccdsid "CCDS20817.1"; havana_gene "OTTMUSG00000023212.1"; havana_transcript "OTTMUST00000056175.1";
chr7	HAVANA	exon	12660499	12660613	0	+	.	gene_id "ENSMUSG00000012848.16"; transcript_id "ENSMUST00000004554.14"; gene_type "protein_coding"; gene_name "Rps5"; transcript_type "protein_coding"; transcript_name "Rps5-201"; exon_number 6; exon_id "ENSMUSE00000763645.2"; level 2; protein_id "ENSMUSP00000004554.8"; transcript_support_level "1"; mgi_id "MGI:1097682"; tag "basic"; tag "appris_principal_1"; tag "CCDS"; ccdsid "CCDS20817.1"; havana_gene "OTTMUSG00000023212.1"; havana_transcript "OTTMUST00000056174.1";
chr7	HAVANA	stop_codon	12660565	12660567	0	+	0	gene_id "ENSMUSG00000012848.16"; transcript_id "ENSMUST00000108539.8"; gene_type "protein_coding"; gene_name "Rps5"; transcript_type "protein_coding"; transcript_name "Rps5-202"; exon_number 6; exon_id "ENSMUSE00000294144.6"; level 2; protein_id "ENSMUSP00000104179.2"; transcript_support_level "2"; mgi_id "MGI:1097682"; tag "alternative_5_UTR"; tag "basic"; tag "Ensembl_canonical"; tag "GENCODE_Primary"; tag "appris_principal_1"; tag "CCDS"; ccdsid "CCDS20817.1"; havana_gene "OTTMUSG00000023212.1"; havana_transcript "OTTMUST00000056175.1";
chr7	HAVANA	stop_codon	12660565	12660567	0	+	0	gene_id "ENSMUSG00000012848.16"; transcript_id "ENSMUST00000004554.14"; gene_type "protein_coding"; gene_name "Rps5"; transcript_type "protein_coding"; transcript_name "Rps5-201"; exon_number 6; exon_id "ENSMUSE00000763645.2"; level 2; protein_id "ENSMUSP00000004554.8"; transcript_support_level "1"; mgi_id "MGI:1097682"; tag "basic"; tag "appris_principal_1"; tag "CCDS"; ccdsid "CCDS20817.1"; havana_gene "OTTMUSG00000023212.1"; havana_transcript "OTTMUST00000056174.1";
chr7	HAVANA	UTR	12660565	12660612	0	+	.	gene_id "ENSMUSG00000012848.16"; transcript_id "ENSMUST00000108539.8"; gene_type "protein_coding"; gene_name "Rps5"; transcript_type "protein_coding"; transcript_name "Rps5-202"; exon_number 6; exon_id "ENSMUSE00000294144.6"; level 2; protein_id "ENSMUSP00000104179.2"; transcript_support_level "2"; mgi_id "MGI:1097682"; tag "alternative_5_UTR"; tag "basic"; tag "Ensembl_canonical"; tag "GENCODE_Primary"; tag "appris_principal_1"; tag "CCDS"; ccdsid "CCDS20817.1"; havana_gene "OTTMUSG00000023212.1"; havana_transcript "OTTMUST00000056175.1";
chr7	HAVANA	UTR	12660565	12660613	0	+	.	gene_id "ENSMUSG00000012848.16"; transcript_id "ENSMUST00000004554.14"; gene_type "protein_coding"; gene_name "Rps5"; transcript_type "protein_coding"; transcript_name "Rps5-201"; exon_number 6; exon_id "ENSMUSE00000763645.2"; level 2; protein_id "ENSMUSP00000004554.8"; transcript_support_level "1"; mgi_id "MGI:1097682"; tag "basic"; tag "appris_principal_1"; tag "CCDS"; ccdsid "CCDS20817.1"; havana_gene "OTTMUSG00000023212.1"; havana_transcript "OTTMUST00000056174.1";
chr7	HAVANA	exon	12661343	12661393	0	+	.	gene_id "ENSMUSG00000033967.5"; transcript_id "ENSMUST00000045870.5"; gene_type "protein_coding"; gene_name "Rnf225"; transcript_type "protein_coding"; transcript_name "Rnf225-201"; exon_number 1; exon_id "ENSMUSE00000287102.5"; level 2; protein_id "ENSMUSP00000042816.5"; transcript_support_level "1"; mgi_id "MGI:1924198"; tag "basic"; tag "Ensembl_canonical"; tag "GENCODE_Primary"; tag "appris_principal_1"; tag "CCDS"; ccdsid "CCDS20818.1"; havana_gene "OTTMUSG00000060830.1"; havana_transcript "OTTMUST00000148671.1";
chr7	HAVANA	UTR	12661343	12661393	0	+	.	gene_id "ENSMUSG00000033967.5"; transcript_id "ENSMUST00000045870.5"; gene_type "protein_coding"; gene_name "Rnf225"; transcript_type "protein_coding"; transcript_name "Rnf225-201"; exon_number 1; exon_id "ENSMUSE00000287102.5"; level 2; protein_id "ENSMUSP00000042816.5"; transcript_support_level "1"; mgi_id "MGI:1924198"; tag "basic"; tag "Ensembl_canonical"; tag "GENCODE_Primary"; tag "appris_principal_1"; tag "CCDS"; ccdsid "CCDS20818.1"; havana_gene "OTTMUSG00000060830.1"; havana_transcript "OTTMUST00000148671.1";
chr7	HAVANA	gene	12661343	12664999	0	+	.	gene_id "ENSMUSG00000033967.5"; gene_type "protein_coding"; gene_name "Rnf225"; level 2; mgi_id "MGI:1924198"; tag "ncRNA_host"; havana_gene "OTTMUSG00000060830.1";
chr7	HAVANA	transcript	12661343	12664999	0	+	.	gene_id "ENSMUSG00000033967.5"; transcript_id "ENSMUST00000045870.5"; gene_type "protein_coding"; gene_name "Rnf225"; transcript_type "protein_coding"; transcript_name "Rnf225-201"; level 2; protein_id "ENSMUSP00000042816.5"; transcript_support_level "1"; mgi_id "MGI:1924198"; tag "basic"; tag "Ensembl_canonical"; tag "GENCODE_Primary"; tag "appris_principal_1"; tag "CCDS"; ccdsid "CCDS20818.1"; havana_gene "OTTMUSG00000060830.1"; havana_transcript "OTTMUST00000148671.1";
chr7	HAVANA	UTR	12661812	12661822	0	+	.	gene_id "ENSMUSG00000033967.5"; transcript_id "ENSMUST00000045870.5"; gene_type "protein_coding"; gene_name "Rnf225"; transcript_type "protein_coding"; transcript_name "Rnf225-201"; exon_number 2; exon_id "ENSMUSE00000421621.5"; level 2; protein_id "ENSMUSP00000042816.5"; transcript_support_level "1"; mgi_id "MGI:1924198"; tag "basic"; tag "Ensembl_canonical"; tag "GENCODE_Primary"; tag "appris_principal_1"; tag "CCDS"; ccdsid "CCDS20818.1"; havana_gene "OTTMUSG00000060830.1"; havana_transcript "OTTMUST00000148671.1";
chr7	HAVANA	exon	12661812	12664999	0	+	.	gene_id "ENSMUSG00000033967.5"; transcript_id "ENSMUST00000045870.5"; gene_type "protein_coding"; gene_name "Rnf225"; transcript_type "protein_coding"; transcript_name "Rnf225-201"; exon_number 2; exon_id "ENSMUSE00000421621.5"; level 2; protein_id "ENSMUSP00000042816.5"; transcript_support_level "1"; mgi_id "MGI:1924198"; tag "basic"; tag "Ensembl_canonical"; tag "GENCODE_Primary"; tag "appris_principal_1"; tag "CCDS"; ccdsid "CCDS20818.1"; havana_gene "OTTMUSG00000060830.1"; havana_transcript "OTTMUST00000148671.1";
chr7	HAVANA	start_codon	12661823	12661825	0	+	0	gene_id "ENSMUSG00000033967.5"; transcript_id "ENSMUST00000045870.5"; gene_type "protein_coding"; gene_name "Rnf225"; transcript_type "protein_coding"; transcript_name "Rnf225-201"; exon_number 2; exon_id "ENSMUSE00000421621.5"; level 2; protein_id "ENSMUSP00000042816.5"; transcript_support_level "1"; mgi_id "MGI:1924198"; tag "basic"; tag "Ensembl_canonical"; tag "GENCODE_Primary"; tag "appris_principal_1"; tag "CCDS"; ccdsid "CCDS20818.1"; havana_gene "OTTMUSG00000060830.1"; havana_transcript "OTTMUST00000148671.1";
chr7	HAVANA	CDS	12661823	12662818	0	+	0	gene_id "ENSMUSG00000033967.5"; transcript_id "ENSMUST00000045870.5"; gene_type "protein_coding"; gene_name "Rnf225"; transcript_type "protein_coding"; transcript_name "Rnf225-201"; exon_number 2; exon_id "ENSMUSE00000421621.5"; level 2; protein_id "ENSMUSP00000042816.5"; transcript_support_level "1"; mgi_id "MGI:1924198"; tag "basic"; tag "Ensembl_canonical"; tag "GENCODE_Primary"; tag "appris_principal_1"; tag "CCDS"; ccdsid "CCDS20818.1"; havana_gene "OTTMUSG00000060830.1"; havana_transcript "OTTMUST00000148671.1";
chr7	HAVANA	stop_codon	12662819	12662821	0	+	0	gene_id "ENSMUSG00000033967.5"; transcript_id "ENSMUST00000045870.5"; gene_type "protein_coding"; gene_name "Rnf225"; transcript_type "protein_coding"; transcript_name "Rnf225-201"; exon_number 2; exon_id "ENSMUSE00000421621.5"; level 2; protein_id "ENSMUSP00000042816.5"; transcript_support_level "1"; mgi_id "MGI:1924198"; tag "basic"; tag "Ensembl_canonical"; tag "GENCODE_Primary"; tag "appris_principal_1"; tag "CCDS"; ccdsid "CCDS20818.1"; havana_gene "OTTMUSG00000060830.1"; havana_transcript "OTTMUST00000148671.1";
chr7	HAVANA	UTR	12662819	12664999	0	+	.	gene_id "ENSMUSG00000033967.5"; transcript_id "ENSMUST00000045870.5"; gene_type "protein_coding"; gene_name "Rnf225"; transcript_type "protein_coding"; transcript_name "Rnf225-201"; exon_number 2; exon_id "ENSMUSE00000421621.5"; level 2; protein_id "ENSMUSP00000042816.5"; transcript_support_level "1"; mgi_id "MGI:1924198"; tag "basic"; tag "Ensembl_canonical"; tag "GENCODE_Primary"; tag "appris_principal_1"; tag "CCDS"; ccdsid "CCDS20818.1"; havana_gene "OTTMUSG00000060830.1"; havana_transcript "OTTMUST00000148671.1";
chr7	sragcm37_es	exon	12663199	12664112	0.0492867756462523	+	.	gene_id "ENSMUSG00000033967.5"; transcript_id "ENSMUSG00000033967.5_tx_2"; exon_id "chr7_12663199_12664112_+"; exonnum "1"; txlen "1840";
chr7	ENSEMBL	gene	12664701	12664807	0	+	.	gene_id "ENSMUSG00000065006.3"; gene_type "snRNA"; gene_name "Gm26325"; level 3; mgi_id "MGI:5456102";
chr7	ENSEMBL	transcript	12664701	12664807	0	+	.	gene_id "ENSMUSG00000065006.3"; transcript_id "ENSMUST00000083072.3"; gene_type "snRNA"; gene_name "Gm26325"; transcript_type "snRNA"; transcript_name "Gm26325-201"; level 3; transcript_support_level "NA"; mgi_id "MGI:5456102"; tag "basic"; tag "Ensembl_canonical"; tag "GENCODE_Primary";
chr7	ENSEMBL	exon	12664701	12664807	0	+	.	gene_id "ENSMUSG00000065006.3"; transcript_id "ENSMUST00000083072.3"; gene_type "snRNA"; gene_name "Gm26325"; transcript_type "snRNA"; transcript_name "Gm26325-201"; exon_number 1; exon_id "ENSMUSE00000522231.2"; level 3; transcript_support_level "NA"; mgi_id "MGI:5456102"; tag "basic"; tag "Ensembl_canonical"; tag "GENCODE_Primary";
chr7	sragcm37_ss	exon	12683356	12684281	0.0492867756462523	+	.	gene_id "ENSMUSG00000033967.5"; transcript_id "ENSMUSG00000033967.5_tx_2"; exon_id "chr7_12683356_12684281_+"; exonnum "2"; txlen "1840";
chr7	HAVANA	transcript	12683482	12685207	0	+	.	gene_id "ENSMUSG00000120524.2"; transcript_id "ENSMUST00000243982.2"; gene_type "lncRNA"; gene_name "Gm57209"; transcript_type "lncRNA"; transcript_name "Gm57209-202"; level 2; mgi_id "MGI:7338331"; tag "TAGENE";
chr7	HAVANA	exon	12683482	12685207	0	+	.	gene_id "ENSMUSG00000120524.2"; transcript_id "ENSMUST00000243982.2"; gene_type "lncRNA"; gene_name "Gm57209"; transcript_type "lncRNA"; transcript_name "Gm57209-202"; exon_number 1; exon_id "ENSMUSE00001518588.1"; level 2; mgi_id "MGI:7338331"; tag "TAGENE";
chr7	HAVANA	gene	12683482	12695832	0	+	.	gene_id "ENSMUSG00000120524.2"; gene_type "lncRNA"; gene_name "Gm57209"; level 2; mgi_id "MGI:7338331"; tag "overlapping_locus";
chr7	HAVANA	exon	12683532	12684270	0	+	.	gene_id "ENSMUSG00000120524.2"; transcript_id "ENSMUST00000261165.1"; gene_type "lncRNA"; gene_name "Gm57209"; transcript_type "lncRNA"; transcript_name "Gm57209-203"; exon_number 1; exon_id "ENSMUSE00001518590.1"; level 2; mgi_id "MGI:7338331"; tag "basic"; tag "Ensembl_canonical"; tag "GENCODE_Primary"; tag "TAGENE";
chr7	HAVANA	transcript	12683532	12695832	0	+	.	gene_id "ENSMUSG00000120524.2"; transcript_id "ENSMUST00000261165.1"; gene_type "lncRNA"; gene_name "Gm57209"; transcript_type "lncRNA"; transcript_name "Gm57209-203"; level 2; mgi_id "MGI:7338331"; tag "basic"; tag "Ensembl_canonical"; tag "GENCODE_Primary"; tag "TAGENE";
chr7	HAVANA	exon	12683563	12684280	0	+	.	gene_id "ENSMUSG00000120524.2"; transcript_id "ENSMUST00000261178.1"; gene_type "lncRNA"; gene_name "Gm57209"; transcript_type "lncRNA"; transcript_name "Gm57209-216"; exon_number 1; exon_id "ENSMUSE00001518612.1"; level 2; mgi_id "MGI:7338331"; tag "TAGENE";
chr7	HAVANA	transcript	12683563	12685220	0	+	.	gene_id "ENSMUSG00000120524.2"; transcript_id "ENSMUST00000261178.1"; gene_type "lncRNA"; gene_name "Gm57209"; transcript_type "lncRNA"; transcript_name "Gm57209-216"; level 2; mgi_id "MGI:7338331"; tag "TAGENE";
chr7	HAVANA	exon	12683565	12683679	0	+	.	gene_id "ENSMUSG00000120524.2"; transcript_id "ENSMUST00000261168.1"; gene_type "lncRNA"; gene_name "Gm57209"; transcript_type "lncRNA"; transcript_name "Gm57209-206"; exon_number 1; exon_id "ENSMUSE00001518603.1"; level 2; mgi_id "MGI:7338331"; tag "TAGENE";
chr7	HAVANA	exon	12683565	12683679	0	+	.	gene_id "ENSMUSG00000120524.2"; transcript_id "ENSMUST00000261167.1"; gene_type "lncRNA"; gene_name "Gm57209"; transcript_type "lncRNA"; transcript_name "Gm57209-205"; exon_number 1; exon_id "ENSMUSE00001518603.1"; level 2; mgi_id "MGI:7338331"; tag "TAGENE";
chr7	HAVANA	transcript	12683565	12695814	0	+	.	gene_id "ENSMUSG00000120524.2"; transcript_id "ENSMUST00000261168.1"; gene_type "lncRNA"; gene_name "Gm57209"; transcript_type "lncRNA"; transcript_name "Gm57209-206"; level 2; mgi_id "MGI:7338331"; tag "TAGENE";
chr7	HAVANA	transcript	12683565	12695818	0	+	.	gene_id "ENSMUSG00000120524.2"; transcript_id "ENSMUST00000261167.1"; gene_type "lncRNA"; gene_name "Gm57209"; transcript_type "lncRNA"; transcript_name "Gm57209-205"; level 2; mgi_id "MGI:7338331"; tag "TAGENE";
chr7	HAVANA	exon	12683566	12684270	0	+	.	gene_id "ENSMUSG00000120524.2"; transcript_id "ENSMUST00000261179.1"; gene_type "lncRNA"; gene_name "Gm57209"; transcript_type "lncRNA"; transcript_name "Gm57209-217"; exon_number 1; exon_id "ENSMUSE00001518593.1"; level 2; mgi_id "MGI:7338331"; tag "TAGENE";
chr7	HAVANA	transcript	12683566	12685221	0	+	.	gene_id "ENSMUSG00000120524.2"; transcript_id "ENSMUST00000261179.1"; gene_type "lncRNA"; gene_name "Gm57209"; transcript_type "lncRNA"; transcript_name "Gm57209-217"; level 2; mgi_id "MGI:7338331"; tag "TAGENE";
chr7	HAVANA	exon	12683569	12683679	0	+	.	gene_id "ENSMUSG00000120524.2"; transcript_id "ENSMUST00000261169.1"; gene_type "lncRNA"; gene_name "Gm57209"; transcript_type "lncRNA"; transcript_name "Gm57209-207"; exon_number 1; exon_id "ENSMUSE00001518600.1"; level 2; mgi_id "MGI:7338331"; tag "TAGENE";
chr7	HAVANA	transcript	12683569	12695816	0	+	.	gene_id "ENSMUSG00000120524.2"; transcript_id "ENSMUST00000261169.1"; gene_type "lncRNA"; gene_name "Gm57209"; transcript_type "lncRNA"; transcript_name "Gm57209-207"; level 2; mgi_id "MGI:7338331"; tag "TAGENE";
chr7	HAVANA	exon	12683578	12684280	0	+	.	gene_id "ENSMUSG00000120524.2"; transcript_id "ENSMUST00000261166.1"; gene_type "lncRNA"; gene_name "Gm57209"; transcript_type "lncRNA"; transcript_name "Gm57209-204"; exon_number 1; exon_id "ENSMUSE00001518587.1"; level 2; mgi_id "MGI:7338331"; tag "TAGENE";
chr7	HAVANA	transcript	12683578	12695832	0	+	.	gene_id "ENSMUSG00000120524.2"; transcript_id "ENSMUST00000261166.1"; gene_type "lncRNA"; gene_name "Gm57209"; transcript_type "lncRNA"; transcript_name "Gm57209-204"; level 2; mgi_id "MGI:7338331"; tag "TAGENE";
chr7	HAVANA	exon	12684036	12684280	0	+	.	gene_id "ENSMUSG00000120524.2"; transcript_id "ENSMUST00000261170.1"; gene_type "lncRNA"; gene_name "Gm57209"; transcript_type "lncRNA"; transcript_name "Gm57209-208"; exon_number 1; exon_id "ENSMUSE00001518601.1"; level 2; mgi_id "MGI:7338331"; tag "TAGENE";
chr7	HAVANA	transcript	12684036	12695818	0	+	.	gene_id "ENSMUSG00000120524.2"; transcript_id "ENSMUST00000261170.1"; gene_type "lncRNA"; gene_name "Gm57209"; transcript_type "lncRNA"; transcript_name "Gm57209-208"; level 2; mgi_id "MGI:7338331"; tag "TAGENE";
chr7	HAVANA	exon	12684049	12684270	0	+	.	gene_id "ENSMUSG00000120524.2"; transcript_id "ENSMUST00000261173.1"; gene_type "lncRNA"; gene_name "Gm57209"; transcript_type "lncRNA"; transcript_name "Gm57209-211"; exon_number 1; exon_id "ENSMUSE00001518597.1"; level 2; mgi_id "MGI:7338331"; tag "TAGENE";
chr7	HAVANA	exon	12684049	12684270	0	+	.	gene_id "ENSMUSG00000120524.2"; transcript_id "ENSMUST00000261171.1"; gene_type "lncRNA"; gene_name "Gm57209"; transcript_type "lncRNA"; transcript_name "Gm57209-209"; exon_number 1; exon_id "ENSMUSE00001518597.1"; level 2; mgi_id "MGI:7338331"; tag "TAGENE";
chr7	HAVANA	transcript	12684049	12695818	0	+	.	gene_id "ENSMUSG00000120524.2"; transcript_id "ENSMUST00000261173.1"; gene_type "lncRNA"; gene_name "Gm57209"; transcript_type "lncRNA"; transcript_name "Gm57209-211"; level 2; mgi_id "MGI:7338331"; tag "TAGENE";
chr7	HAVANA	transcript	12684049	12695830	0	+	.	gene_id "ENSMUSG00000120524.2"; transcript_id "ENSMUST00000261171.1"; gene_type "lncRNA"; gene_name "Gm57209"; transcript_type "lncRNA"; transcript_name "Gm57209-209"; level 2; mgi_id "MGI:7338331"; tag "TAGENE";
chr7	HAVANA	exon	12684055	12684270	0	+	.	gene_id "ENSMUSG00000120524.2"; transcript_id "ENSMUST00000261172.1"; gene_type "lncRNA"; gene_name "Gm57209"; transcript_type "lncRNA"; transcript_name "Gm57209-210"; exon_number 1; exon_id "ENSMUSE00001518611.1"; level 2; mgi_id "MGI:7338331"; tag "TAGENE";
chr7	HAVANA	transcript	12684055	12695830	0	+	.	gene_id "ENSMUSG00000120524.2"; transcript_id "ENSMUST00000261172.1"; gene_type "lncRNA"; gene_name "Gm57209"; transcript_type "lncRNA"; transcript_name "Gm57209-210"; level 2; mgi_id "MGI:7338331"; tag "TAGENE";
chr7	HAVANA	exon	12684061	12684270	0	+	.	gene_id "ENSMUSG00000120524.2"; transcript_id "ENSMUST00000261175.1"; gene_type "lncRNA"; gene_name "Gm57209"; transcript_type "lncRNA"; transcript_name "Gm57209-213"; exon_number 1; exon_id "ENSMUSE00001518608.1"; level 2; mgi_id "MGI:7338331"; tag "basic"; tag "TAGENE";
chr7	HAVANA	transcript	12684061	12695814	0	+	.	gene_id "ENSMUSG00000120524.2"; transcript_id "ENSMUST00000261175.1"; gene_type "lncRNA"; gene_name "Gm57209"; transcript_type "lncRNA"; transcript_name "Gm57209-213"; level 2; mgi_id "MGI:7338331"; tag "basic"; tag "TAGENE";
chr7	HAVANA	exon	12684075	12684270	0	+	.	gene_id "ENSMUSG00000120524.2"; transcript_id "ENSMUST00000261176.1"; gene_type "lncRNA"; gene_name "Gm57209"; transcript_type "lncRNA"; transcript_name "Gm57209-214"; exon_number 1; exon_id "ENSMUSE00001518592.1"; level 2; mgi_id "MGI:7338331"; tag "TAGENE";
chr7	HAVANA	exon	12684075	12684280	0	+	.	gene_id "ENSMUSG00000120524.2"; transcript_id "ENSMUST00000261174.1"; gene_type "lncRNA"; gene_name "Gm57209"; transcript_type "lncRNA"; transcript_name "Gm57209-212"; exon_number 1; exon_id "ENSMUSE00001518609.1"; level 2; mgi_id "MGI:7338331"; tag "TAGENE";
chr7	HAVANA	transcript	12684075	12695818	0	+	.	gene_id "ENSMUSG00000120524.2"; transcript_id "ENSMUST00000261176.1"; gene_type "lncRNA"; gene_name "Gm57209"; transcript_type "lncRNA"; transcript_name "Gm57209-214"; level 2; mgi_id "MGI:7338331"; tag "TAGENE";
chr7	HAVANA	transcript	12684075	12695830	0	+	.	gene_id "ENSMUSG00000120524.2"; transcript_id "ENSMUST00000261174.1"; gene_type "lncRNA"; gene_name "Gm57209"; transcript_type "lncRNA"; transcript_name "Gm57209-212"; level 2; mgi_id "MGI:7338331"; tag "TAGENE";
chr7	HAVANA	exon	12684094	12684280	0	+	.	gene_id "ENSMUSG00000120524.2"; transcript_id "ENSMUST00000261177.1"; gene_type "lncRNA"; gene_name "Gm57209"; transcript_type "lncRNA"; transcript_name "Gm57209-215"; exon_number 1; exon_id "ENSMUSE00001518594.1"; level 2; mgi_id "MGI:7338331"; tag "TAGENE";
chr7	HAVANA	transcript	12684094	12695821	0	+	.	gene_id "ENSMUSG00000120524.2"; transcript_id "ENSMUST00000261177.1"; gene_type "lncRNA"; gene_name "Gm57209"; transcript_type "lncRNA"; transcript_name "Gm57209-215"; level 2; mgi_id "MGI:7338331"; tag "TAGENE";
chr7	HAVANA	exon	12685058	12685220	0	+	.	gene_id "ENSMUSG00000120524.2"; transcript_id "ENSMUST00000261178.1"; gene_type "lncRNA"; gene_name "Gm57209"; transcript_type "lncRNA"; transcript_name "Gm57209-216"; exon_number 2; exon_id "ENSMUSE00001518607.1"; level 2; mgi_id "MGI:7338331"; tag "TAGENE";
chr7	HAVANA	exon	12685058	12685221	0	+	.	gene_id "ENSMUSG00000120524.2"; transcript_id "ENSMUST00000261179.1"; gene_type "lncRNA"; gene_name "Gm57209"; transcript_type "lncRNA"; transcript_name "Gm57209-217"; exon_number 2; exon_id "ENSMUSE00001518604.1"; level 2; mgi_id "MGI:7338331"; tag "TAGENE";
chr7	HAVANA	exon	12686134	12686318	0	+	.	gene_id "ENSMUSG00000120524.2"; transcript_id "ENSMUST00000261168.1"; gene_type "lncRNA"; gene_name "Gm57209"; transcript_type "lncRNA"; transcript_name "Gm57209-206"; exon_number 2; exon_id "ENSMUSE00001518586.1"; level 2; mgi_id "MGI:7338331"; tag "TAGENE";
chr7	HAVANA	exon	12686134	12686318	0	+	.	gene_id "ENSMUSG00000120524.2"; transcript_id "ENSMUST00000261169.1"; gene_type "lncRNA"; gene_name "Gm57209"; transcript_type "lncRNA"; transcript_name "Gm57209-207"; exon_number 2; exon_id "ENSMUSE00001518586.1"; level 2; mgi_id "MGI:7338331"; tag "TAGENE";
chr7	HAVANA	exon	12686134	12686318	0	+	.	gene_id "ENSMUSG00000120524.2"; transcript_id "ENSMUST00000261175.1"; gene_type "lncRNA"; gene_name "Gm57209"; transcript_type "lncRNA"; transcript_name "Gm57209-213"; exon_number 2; exon_id "ENSMUSE00001518586.1"; level 2; mgi_id "MGI:7338331"; tag "basic"; tag "TAGENE";
chr7	HAVANA	exon	12686134	12686318	0	+	.	gene_id "ENSMUSG00000120524.2"; transcript_id "ENSMUST00000261176.1"; gene_type "lncRNA"; gene_name "Gm57209"; transcript_type "lncRNA"; transcript_name "Gm57209-214"; exon_number 2; exon_id "ENSMUSE00001518586.1"; level 2; mgi_id "MGI:7338331"; tag "TAGENE";
chr7	HAVANA	exon	12686134	12686318	0	+	.	gene_id "ENSMUSG00000120524.2"; transcript_id "ENSMUST00000261177.1"; gene_type "lncRNA"; gene_name "Gm57209"; transcript_type "lncRNA"; transcript_name "Gm57209-215"; exon_number 2; exon_id "ENSMUSE00001518586.1"; level 2; mgi_id "MGI:7338331"; tag "TAGENE";
chr7	HAVANA	exon	12693226	12693282	0	+	.	gene_id "ENSMUSG00000120524.2"; transcript_id "ENSMUST00000186106.2"; gene_type "lncRNA"; gene_name "Gm57209"; transcript_type "lncRNA"; transcript_name "Gm57209-201"; exon_number 1; exon_id "ENSMUSE00001324575.2"; level 2; transcript_support_level "3"; mgi_id "MGI:7338331"; havana_transcript "OTTMUST00000119901.1";
chr7	HAVANA	transcript	12693226	12695814	0	+	.	gene_id "ENSMUSG00000120524.2"; transcript_id "ENSMUST00000186106.2"; gene_type "lncRNA"; gene_name "Gm57209"; transcript_type "lncRNA"; transcript_name "Gm57209-201"; level 2; transcript_support_level "3"; mgi_id "MGI:7338331"; havana_transcript "OTTMUST00000119901.1";
chr7	HAVANA	exon	12695414	12695814	0	+	.	gene_id "ENSMUSG00000120524.2"; transcript_id "ENSMUST00000261168.1"; gene_type "lncRNA"; gene_name "Gm57209"; transcript_type "lncRNA"; transcript_name "Gm57209-206"; exon_number 3; exon_id "ENSMUSE00001518606.1"; level 2; mgi_id "MGI:7338331"; tag "TAGENE";
chr7	HAVANA	exon	12695414	12695814	0	+	.	gene_id "ENSMUSG00000120524.2"; transcript_id "ENSMUST00000261175.1"; gene_type "lncRNA"; gene_name "Gm57209"; transcript_type "lncRNA"; transcript_name "Gm57209-213"; exon_number 3; exon_id "ENSMUSE00001518606.1"; level 2; mgi_id "MGI:7338331"; tag "basic"; tag "TAGENE";
chr7	HAVANA	exon	12695414	12695818	0	+	.	gene_id "ENSMUSG00000120524.2"; transcript_id "ENSMUST00000261167.1"; gene_type "lncRNA"; gene_name "Gm57209"; transcript_type "lncRNA"; transcript_name "Gm57209-205"; exon_number 2; exon_id "ENSMUSE00001518599.1"; level 2; mgi_id "MGI:7338331"; tag "TAGENE";
chr7	HAVANA	exon	12695414	12695821	0	+	.	gene_id "ENSMUSG00000120524.2"; transcript_id "ENSMUST00000261177.1"; gene_type "lncRNA"; gene_name "Gm57209"; transcript_type "lncRNA"; transcript_name "Gm57209-215"; exon_number 3; exon_id "ENSMUSE00001518610.1"; level 2; mgi_id "MGI:7338331"; tag "TAGENE";
chr7	HAVANA	exon	12695414	12695832	0	+	.	gene_id "ENSMUSG00000120524.2"; transcript_id "ENSMUST00000261165.1"; gene_type "lncRNA"; gene_name "Gm57209"; transcript_type "lncRNA"; transcript_name "Gm57209-203"; exon_number 2; exon_id "ENSMUSE00001518602.1"; level 2; mgi_id "MGI:7338331"; tag "basic"; tag "Ensembl_canonical"; tag "GENCODE_Primary"; tag "TAGENE";
chr7	HAVANA	exon	12695414	12695832	0	+	.	gene_id "ENSMUSG00000120524.2"; transcript_id "ENSMUST00000261166.1"; gene_type "lncRNA"; gene_name "Gm57209"; transcript_type "lncRNA"; transcript_name "Gm57209-204"; exon_number 2; exon_id "ENSMUSE00001518602.1"; level 2; mgi_id "MGI:7338331"; tag "TAGENE";
chr7	HAVANA	exon	12695501	12695814	0	+	.	gene_id "ENSMUSG00000120524.2"; transcript_id "ENSMUST00000186106.2"; gene_type "lncRNA"; gene_name "Gm57209"; transcript_type "lncRNA"; transcript_name "Gm57209-201"; exon_number 2; exon_id "ENSMUSE00001332989.2"; level 2; transcript_support_level "3"; mgi_id "MGI:7338331"; havana_transcript "OTTMUST00000119901.1";
chr7	HAVANA	exon	12695501	12695816	0	+	.	gene_id "ENSMUSG00000120524.2"; transcript_id "ENSMUST00000261169.1"; gene_type "lncRNA"; gene_name "Gm57209"; transcript_type "lncRNA"; transcript_name "Gm57209-207"; exon_number 3; exon_id "ENSMUSE00001518598.1"; level 2; mgi_id "MGI:7338331"; tag "TAGENE";
chr7	HAVANA	exon	12695501	12695818	0	+	.	gene_id "ENSMUSG00000120524.2"; transcript_id "ENSMUST00000261170.1"; gene_type "lncRNA"; gene_name "Gm57209"; transcript_type "lncRNA"; transcript_name "Gm57209-208"; exon_number 2; exon_id "ENSMUSE00001518591.1"; level 2; mgi_id "MGI:7338331"; tag "TAGENE";
chr7	HAVANA	exon	12695501	12695818	0	+	.	gene_id "ENSMUSG00000120524.2"; transcript_id "ENSMUST00000261176.1"; gene_type "lncRNA"; gene_name "Gm57209"; transcript_type "lncRNA"; transcript_name "Gm57209-214"; exon_number 3; exon_id "ENSMUSE00001518591.1"; level 2; mgi_id "MGI:7338331"; tag "TAGENE";
chr7	HAVANA	exon	12695501	12695830	0	+	.	gene_id "ENSMUSG00000120524.2"; transcript_id "ENSMUST00000261171.1"; gene_type "lncRNA"; gene_name "Gm57209"; transcript_type "lncRNA"; transcript_name "Gm57209-209"; exon_number 2; exon_id "ENSMUSE00001518596.1"; level 2; mgi_id "MGI:7338331"; tag "TAGENE";
chr7	HAVANA	exon	12695576	12695818	0	+	.	gene_id "ENSMUSG00000120524.2"; transcript_id "ENSMUST00000261173.1"; gene_type "lncRNA"; gene_name "Gm57209"; transcript_type "lncRNA"; transcript_name "Gm57209-211"; exon_number 2; exon_id "ENSMUSE00001518589.1"; level 2; mgi_id "MGI:7338331"; tag "TAGENE";
chr7	HAVANA	exon	12695576	12695830	0	+	.	gene_id "ENSMUSG00000120524.2"; transcript_id "ENSMUST00000261174.1"; gene_type "lncRNA"; gene_name "Gm57209"; transcript_type "lncRNA"; transcript_name "Gm57209-212"; exon_number 2; exon_id "ENSMUSE00001518605.1"; level 2; mgi_id "MGI:7338331"; tag "TAGENE";
chr7	HAVANA	exon	12695579	12695830	0	+	.	gene_id "ENSMUSG00000120524.2"; transcript_id "ENSMUST00000261172.1"; gene_type "lncRNA"; gene_name "Gm57209"; transcript_type "lncRNA"; transcript_name "Gm57209-210"; exon_number 2; exon_id "ENSMUSE00001518595.1"; level 2; mgi_id "MGI:7338331"; tag "TAGENE";
chr7	HAVANA	UTR	12699765	12700142	0	+	.	gene_id "ENSMUSG00000004500.10"; transcript_id "ENSMUST00000038701.8"; gene_type "protein_coding"; gene_name "Zfp324"; transcript_type "protein_coding"; transcript_name "Zfp324-201"; exon_number 1; exon_id "ENSMUSE00000749421.2"; level 2; protein_id "ENSMUSP00000041944.8"; transcript_support_level "1"; mgi_id "MGI:2444641"; tag "basic"; tag "Ensembl_canonical"; tag "GENCODE_Primary"; tag "appris_principal_1"; tag "CCDS"; ccdsid "CCDS20819.1"; havana_gene "OTTMUSG00000022360.1"; havana_transcript "OTTMUST00000053369.1";
chr7	HAVANA	exon	12699765	12700226	0	+	.	gene_id "ENSMUSG00000004500.10"; transcript_id "ENSMUST00000038701.8"; gene_type "protein_coding"; gene_name "Zfp324"; transcript_type "protein_coding"; transcript_name "Zfp324-201"; exon_number 1; exon_id "ENSMUSE00000749421.2"; level 2; protein_id "ENSMUSP00000041944.8"; transcript_support_level "1"; mgi_id "MGI:2444641"; tag "basic"; tag "Ensembl_canonical"; tag "GENCODE_Primary"; tag "appris_principal_1"; tag "CCDS"; ccdsid "CCDS20819.1"; havana_gene "OTTMUSG00000022360.1"; havana_transcript "OTTMUST00000053369.1";
chr7	HAVANA	transcript	12699765	12707749	0	+	.	gene_id "ENSMUSG00000004500.10"; transcript_id "ENSMUST00000038701.8"; gene_type "protein_coding"; gene_name "Zfp324"; transcript_type "protein_coding"; transcript_name "Zfp324-201"; level 2; protein_id "ENSMUSP00000041944.8"; transcript_support_level "1"; mgi_id "MGI:2444641"; tag "basic"; tag "Ensembl_canonical"; tag "GENCODE_Primary"; tag "appris_principal_1"; tag "CCDS"; ccdsid "CCDS20819.1"; havana_gene "OTTMUSG00000022360.1"; havana_transcript "OTTMUST00000053369.1";
chr7	HAVANA	gene	12699765	12708163	0	+	.	gene_id "ENSMUSG00000004500.10"; gene_type "protein_coding"; gene_name "Zfp324"; level 2; mgi_id "MGI:2444641"; havana_gene "OTTMUSG00000022360.1";
chr7	HAVANA	UTR	12699772	12700142	0	+	.	gene_id "ENSMUSG00000004500.10"; transcript_id "ENSMUST00000124387.2"; gene_type "protein_coding"; gene_name "Zfp324"; transcript_type "nonsense_mediated_decay"; transcript_name "Zfp324-202"; exon_number 1; exon_id "ENSMUSE00000839545.2"; level 2; protein_id "ENSMUSP00000123956.2"; transcript_support_level "1"; mgi_id "MGI:2444641"; havana_gene "OTTMUSG00000022360.1"; havana_transcript "OTTMUST00000053370.1";
chr7	HAVANA	exon	12699772	12700226	0	+	.	gene_id "ENSMUSG00000004500.10"; transcript_id "ENSMUST00000124387.2"; gene_type "protein_coding"; gene_name "Zfp324"; transcript_type "nonsense_mediated_decay"; transcript_name "Zfp324-202"; exon_number 1; exon_id "ENSMUSE00000839545.2"; level 2; protein_id "ENSMUSP00000123956.2"; transcript_support_level "1"; mgi_id "MGI:2444641"; havana_gene "OTTMUSG00000022360.1"; havana_transcript "OTTMUST00000053370.1";
chr7	HAVANA	transcript	12699772	12708163	0	+	.	gene_id "ENSMUSG00000004500.10"; transcript_id "ENSMUST00000124387.2"; gene_type "protein_coding"; gene_name "Zfp324"; transcript_type "nonsense_mediated_decay"; transcript_name "Zfp324-202"; level 2; protein_id "ENSMUSP00000123956.2"; transcript_support_level "1"; mgi_id "MGI:2444641"; havana_gene "OTTMUSG00000022360.1"; havana_transcript "OTTMUST00000053370.1";
chr7	HAVANA	UTR	12699794	12700142	0	+	.	gene_id "ENSMUSG00000004500.10"; transcript_id "ENSMUST00000128293.2"; gene_type "protein_coding"; gene_name "Zfp324"; transcript_type "nonsense_mediated_decay"; transcript_name "Zfp324-203"; exon_number 1; exon_id "ENSMUSE00000346073.7"; level 2; protein_id "ENSMUSP00000124620.2"; transcript_support_level "1"; mgi_id "MGI:2444641"; havana_gene "OTTMUSG00000022360.1"; havana_transcript "OTTMUST00000053371.1";
chr7	HAVANA	exon	12699794	12700226	0	+	.	gene_id "ENSMUSG00000004500.10"; transcript_id "ENSMUST00000128293.2"; gene_type "protein_coding"; gene_name "Zfp324"; transcript_type "nonsense_mediated_decay"; transcript_name "Zfp324-203"; exon_number 1; exon_id "ENSMUSE00000346073.7"; level 2; protein_id "ENSMUSP00000124620.2"; transcript_support_level "1"; mgi_id "MGI:2444641"; havana_gene "OTTMUSG00000022360.1"; havana_transcript "OTTMUST00000053371.1";
chr7	HAVANA	transcript	12699794	12707726	0	+	.	gene_id "ENSMUSG00000004500.10"; transcript_id "ENSMUST00000128293.2"; gene_type "protein_coding"; gene_name "Zfp324"; transcript_type "nonsense_mediated_decay"; transcript_name "Zfp324-203"; level 2; protein_id "ENSMUSP00000124620.2"; transcript_support_level "1"; mgi_id "MGI:2444641"; havana_gene "OTTMUSG00000022360.1"; havana_transcript "OTTMUST00000053371.1";
chr7	HAVANA	UTR	12700030	12700142	0	+	.	gene_id "ENSMUSG00000004500.10"; transcript_id "ENSMUST00000210619.2"; gene_type "protein_coding"; gene_name "Zfp324"; transcript_type "protein_coding"; transcript_name "Zfp324-204"; exon_number 1; exon_id "ENSMUSE00001388324.2"; level 2; protein_id "ENSMUSP00000147860.2"; transcript_support_level "3"; mgi_id "MGI:2444641"; tag "basic"; havana_gene "OTTMUSG00000022360.1"; havana_transcript "OTTMUST00000148672.1";
chr7	HAVANA	exon	12700030	12700226	0	+	.	gene_id "ENSMUSG00000004500.10"; transcript_id "ENSMUST00000210619.2"; gene_type "protein_coding"; gene_name "Zfp324"; transcript_type "protein_coding"; transcript_name "Zfp324-204"; exon_number 1; exon_id "ENSMUSE00001388324.2"; level 2; protein_id "ENSMUSP00000147860.2"; transcript_support_level "3"; mgi_id "MGI:2444641"; tag "basic"; havana_gene "OTTMUSG00000022360.1"; havana_transcript "OTTMUST00000148672.1";
chr7	HAVANA	transcript	12700030	12704639	0	+	.	gene_id "ENSMUSG00000004500.10"; transcript_id "ENSMUST00000210619.2"; gene_type "protein_coding"; gene_name "Zfp324"; transcript_type "protein_coding"; transcript_name "Zfp324-204"; level 2; protein_id "ENSMUSP00000147860.2"; transcript_support_level "3"; mgi_id "MGI:2444641"; tag "basic"; havana_gene "OTTMUSG00000022360.1"; havana_transcript "OTTMUST00000148672.1";
chr7	HAVANA	start_codon	12700143	12700145	0	+	0	gene_id "ENSMUSG00000004500.10"; transcript_id "ENSMUST00000038701.8"; gene_type "protein_coding"; gene_name "Zfp324"; transcript_type "protein_coding"; transcript_name "Zfp324-201"; exon_number 1; exon_id "ENSMUSE00000749421.2"; level 2; protein_id "ENSMUSP00000041944.8"; transcript_support_level "1"; mgi_id "MGI:2444641"; tag "basic"; tag "Ensembl_canonical"; tag "GENCODE_Primary"; tag "appris_principal_1"; tag "CCDS"; ccdsid "CCDS20819.1"; havana_gene "OTTMUSG00000022360.1"; havana_transcript "OTTMUST00000053369.1";
chr7	HAVANA	start_codon	12700143	12700145	0	+	0	gene_id "ENSMUSG00000004500.10"; transcript_id "ENSMUST00000124387.2"; gene_type "protein_coding"; gene_name "Zfp324"; transcript_type "nonsense_mediated_decay"; transcript_name "Zfp324-202"; exon_number 1; exon_id "ENSMUSE00000839545.2"; level 2; protein_id "ENSMUSP00000123956.2"; transcript_support_level "1"; mgi_id "MGI:2444641"; havana_gene "OTTMUSG00000022360.1"; havana_transcript "OTTMUST00000053370.1";
chr7	HAVANA	start_codon	12700143	12700145	0	+	0	gene_id "ENSMUSG00000004500.10"; transcript_id "ENSMUST00000128293.2"; gene_type "protein_coding"; gene_name "Zfp324"; transcript_type "nonsense_mediated_decay"; transcript_name "Zfp324-203"; exon_number 1; exon_id "ENSMUSE00000346073.7"; level 2; protein_id "ENSMUSP00000124620.2"; transcript_support_level "1"; mgi_id "MGI:2444641"; havana_gene "OTTMUSG00000022360.1"; havana_transcript "OTTMUST00000053371.1";
chr7	HAVANA	start_codon	12700143	12700145	0	+	0	gene_id "ENSMUSG00000004500.10"; transcript_id "ENSMUST00000210619.2"; gene_type "protein_coding"; gene_name "Zfp324"; transcript_type "protein_coding"; transcript_name "Zfp324-204"; exon_number 1; exon_id "ENSMUSE00001388324.2"; level 2; protein_id "ENSMUSP00000147860.2"; transcript_support_level "3"; mgi_id "MGI:2444641"; tag "basic"; havana_gene "OTTMUSG00000022360.1"; havana_transcript "OTTMUST00000148672.1";
chr7	HAVANA	CDS	12700143	12700226	0	+	0	gene_id "ENSMUSG00000004500.10"; transcript_id "ENSMUST00000038701.8"; gene_type "protein_coding"; gene_name "Zfp324"; transcript_type "protein_coding"; transcript_name "Zfp324-201"; exon_number 1; exon_id "ENSMUSE00000749421.2"; level 2; protein_id "ENSMUSP00000041944.8"; transcript_support_level "1"; mgi_id "MGI:2444641"; tag "basic"; tag "Ensembl_canonical"; tag "GENCODE_Primary"; tag "appris_principal_1"; tag "CCDS"; ccdsid "CCDS20819.1"; havana_gene "OTTMUSG00000022360.1"; havana_transcript "OTTMUST00000053369.1";
chr7	HAVANA	CDS	12700143	12700226	0	+	0	gene_id "ENSMUSG00000004500.10"; transcript_id "ENSMUST00000124387.2"; gene_type "protein_coding"; gene_name "Zfp324"; transcript_type "nonsense_mediated_decay"; transcript_name "Zfp324-202"; exon_number 1; exon_id "ENSMUSE00000839545.2"; level 2; protein_id "ENSMUSP00000123956.2"; transcript_support_level "1"; mgi_id "MGI:2444641"; havana_gene "OTTMUSG00000022360.1"; havana_transcript "OTTMUST00000053370.1";
chr7	HAVANA	CDS	12700143	12700226	0	+	0	gene_id "ENSMUSG00000004500.10"; transcript_id "ENSMUST00000128293.2"; gene_type "protein_coding"; gene_name "Zfp324"; transcript_type "nonsense_mediated_decay"; transcript_name "Zfp324-203"; exon_number 1; exon_id "ENSMUSE00000346073.7"; level 2; protein_id "ENSMUSP00000124620.2"; transcript_support_level "1"; mgi_id "MGI:2444641"; havana_gene "OTTMUSG00000022360.1"; havana_transcript "OTTMUST00000053371.1";
chr7	HAVANA	CDS	12700143	12700226	0	+	0	gene_id "ENSMUSG00000004500.10"; transcript_id "ENSMUST00000210619.2"; gene_type "protein_coding"; gene_name "Zfp324"; transcript_type "protein_coding"; transcript_name "Zfp324-204"; exon_number 1; exon_id "ENSMUSE00001388324.2"; level 2; protein_id "ENSMUSP00000147860.2"; transcript_support_level "3"; mgi_id "MGI:2444641"; tag "basic"; havana_gene "OTTMUSG00000022360.1"; havana_transcript "OTTMUST00000148672.1";
chr7	HAVANA	exon	12702722	12702848	0	+	.	gene_id "ENSMUSG00000004500.10"; transcript_id "ENSMUST00000038701.8"; gene_type "protein_coding"; gene_name "Zfp324"; transcript_type "protein_coding"; transcript_name "Zfp324-201"; exon_number 2; exon_id "ENSMUSE00000388889.4"; level 2; protein_id "ENSMUSP00000041944.8"; transcript_support_level "1"; mgi_id "MGI:2444641"; tag "basic"; tag "Ensembl_canonical"; tag "GENCODE_Primary"; tag "appris_principal_1"; tag "CCDS"; ccdsid "CCDS20819.1"; havana_gene "OTTMUSG00000022360.1"; havana_transcript "OTTMUST00000053369.1";
chr7	HAVANA	CDS	12702722	12702848	0	+	0	gene_id "ENSMUSG00000004500.10"; transcript_id "ENSMUST00000038701.8"; gene_type "protein_coding"; gene_name "Zfp324"; transcript_type "protein_coding"; transcript_name "Zfp324-201"; exon_number 2; exon_id "ENSMUSE00000388889.4"; level 2; protein_id "ENSMUSP00000041944.8"; transcript_support_level "1"; mgi_id "MGI:2444641"; tag "basic"; tag "Ensembl_canonical"; tag "GENCODE_Primary"; tag "appris_principal_1"; tag "CCDS"; ccdsid "CCDS20819.1"; havana_gene "OTTMUSG00000022360.1"; havana_transcript "OTTMUST00000053369.1";
chr7	HAVANA	exon	12702722	12702848	0	+	.	gene_id "ENSMUSG00000004500.10"; transcript_id "ENSMUST00000210619.2"; gene_type "protein_coding"; gene_name "Zfp324"; transcript_type "protein_coding"; transcript_name "Zfp324-204"; exon_number 2; exon_id "ENSMUSE00000388889.4"; level 2; protein_id "ENSMUSP00000147860.2"; transcript_support_level "3"; mgi_id "MGI:2444641"; tag "basic"; havana_gene "OTTMUSG00000022360.1"; havana_transcript "OTTMUST00000148672.1";
chr7	HAVANA	CDS	12702722	12702848	0	+	0	gene_id "ENSMUSG00000004500.10"; transcript_id "ENSMUST00000210619.2"; gene_type "protein_coding"; gene_name "Zfp324"; transcript_type "protein_coding"; transcript_name "Zfp324-204"; exon_number 2; exon_id "ENSMUSE00000388889.4"; level 2; protein_id "ENSMUSP00000147860.2"; transcript_support_level "3"; mgi_id "MGI:2444641"; tag "basic"; havana_gene "OTTMUSG00000022360.1"; havana_transcript "OTTMUST00000148672.1";
chr7	HAVANA	CDS	12702722	12702862	0	+	0	gene_id "ENSMUSG00000004500.10"; transcript_id "ENSMUST00000128293.2"; gene_type "protein_coding"; gene_name "Zfp324"; transcript_type "nonsense_mediated_decay"; transcript_name "Zfp324-203"; exon_number 2; exon_id "ENSMUSE00000742030.2"; level 2; protein_id "ENSMUSP00000124620.2"; transcript_support_level "1"; mgi_id "MGI:2444641"; havana_gene "OTTMUSG00000022360.1"; havana_transcript "OTTMUST00000053371.1";
chr7	HAVANA	exon	12702722	12702895	0	+	.	gene_id "ENSMUSG00000004500.10"; transcript_id "ENSMUST00000128293.2"; gene_type "protein_coding"; gene_name "Zfp324"; transcript_type "nonsense_mediated_decay"; transcript_name "Zfp324-203"; exon_number 2; exon_id "ENSMUSE00000742030.2"; level 2; protein_id "ENSMUSP00000124620.2"; transcript_support_level "1"; mgi_id "MGI:2444641"; havana_gene "OTTMUSG00000022360.1"; havana_transcript "OTTMUST00000053371.1";
chr7	HAVANA	stop_codon	12702863	12702865	0	+	0	gene_id "ENSMUSG00000004500.10"; transcript_id "ENSMUST00000128293.2"; gene_type "protein_coding"; gene_name "Zfp324"; transcript_type "nonsense_mediated_decay"; transcript_name "Zfp324-203"; exon_number 2; exon_id "ENSMUSE00000742030.2"; level 2; protein_id "ENSMUSP00000124620.2"; transcript_support_level "1"; mgi_id "MGI:2444641"; havana_gene "OTTMUSG00000022360.1"; havana_transcript "OTTMUST00000053371.1";
chr7	HAVANA	UTR	12702863	12702895	0	+	.	gene_id "ENSMUSG00000004500.10"; transcript_id "ENSMUST00000128293.2"; gene_type "protein_coding"; gene_name "Zfp324"; transcript_type "nonsense_mediated_decay"; transcript_name "Zfp324-203"; exon_number 2; exon_id "ENSMUSE00000742030.2"; level 2; protein_id "ENSMUSP00000124620.2"; transcript_support_level "1"; mgi_id "MGI:2444641"; havana_gene "OTTMUSG00000022360.1"; havana_transcript "OTTMUST00000053371.1";
chr7	HAVANA	CDS	12703291	12703314	0	+	0	gene_id "ENSMUSG00000004500.10"; transcript_id "ENSMUST00000124387.2"; gene_type "protein_coding"; gene_name "Zfp324"; transcript_type "nonsense_mediated_decay"; transcript_name "Zfp324-202"; exon_number 2; exon_id "ENSMUSE00001297834.2"; level 2; protein_id "ENSMUSP00000123956.2"; transcript_support_level "1"; mgi_id "MGI:2444641"; havana_gene "OTTMUSG00000022360.1"; havana_transcript "OTTMUST00000053370.1";
chr7	HAVANA	exon	12703291	12703407	0	+	.	gene_id "ENSMUSG00000004500.10"; transcript_id "ENSMUST00000038701.8"; gene_type "protein_coding"; gene_name "Zfp324"; transcript_type "protein_coding"; transcript_name "Zfp324-201"; exon_number 3; exon_id "ENSMUSE00001302083.2"; level 2; protein_id "ENSMUSP00000041944.8"; transcript_support_level "1"; mgi_id "MGI:2444641"; tag "basic"; tag "Ensembl_canonical"; tag "GENCODE_Primary"; tag "appris_principal_1"; tag "CCDS"; ccdsid "CCDS20819.1"; havana_gene "OTTMUSG00000022360.1"; havana_transcript "OTTMUST00000053369.1";
chr7	HAVANA	CDS	12703291	12703407	0	+	2	gene_id "ENSMUSG00000004500.10"; transcript_id "ENSMUST00000038701.8"; gene_type "protein_coding"; gene_name "Zfp324"; transcript_type "protein_coding"; transcript_name "Zfp324-201"; exon_number 3; exon_id "ENSMUSE00001302083.2"; level 2; protein_id "ENSMUSP00000041944.8"; transcript_support_level "1"; mgi_id "MGI:2444641"; tag "basic"; tag "Ensembl_canonical"; tag "GENCODE_Primary"; tag "appris_principal_1"; tag "CCDS"; ccdsid "CCDS20819.1"; havana_gene "OTTMUSG00000022360.1"; havana_transcript "OTTMUST00000053369.1";
chr7	HAVANA	exon	12703291	12703407	0	+	.	gene_id "ENSMUSG00000004500.10"; transcript_id "ENSMUST00000124387.2"; gene_type "protein_coding"; gene_name "Zfp324"; transcript_type "nonsense_mediated_decay"; transcript_name "Zfp324-202"; exon_number 2; exon_id "ENSMUSE00001297834.2"; level 2; protein_id "ENSMUSP00000123956.2"; transcript_support_level "1"; mgi_id "MGI:2444641"; havana_gene "OTTMUSG00000022360.1"; havana_transcript "OTTMUST00000053370.1";
chr7	HAVANA	exon	12703291	12703407	0	+	.	gene_id "ENSMUSG00000004500.10"; transcript_id "ENSMUST00000128293.2"; gene_type "protein_coding"; gene_name "Zfp324"; transcript_type "nonsense_mediated_decay"; transcript_name "Zfp324-203"; exon_number 3; exon_id "ENSMUSE00001302807.2"; level 2; protein_id "ENSMUSP00000124620.2"; transcript_support_level "1"; mgi_id "MGI:2444641"; havana_gene "OTTMUSG00000022360.1"; havana_transcript "OTTMUST00000053371.1";
chr7	HAVANA	UTR	12703291	12703407	0	+	.	gene_id "ENSMUSG00000004500.10"; transcript_id "ENSMUST00000128293.2"; gene_type "protein_coding"; gene_name "Zfp324"; transcript_type "nonsense_mediated_decay"; transcript_name "Zfp324-203"; exon_number 3; exon_id "ENSMUSE00001302807.2"; level 2; protein_id "ENSMUSP00000124620.2"; transcript_support_level "1"; mgi_id "MGI:2444641"; havana_gene "OTTMUSG00000022360.1"; havana_transcript "OTTMUST00000053371.1";
chr7	HAVANA	stop_codon	12703315	12703317	0	+	0	gene_id "ENSMUSG00000004500.10"; transcript_id "ENSMUST00000124387.2"; gene_type "protein_coding"; gene_name "Zfp324"; transcript_type "nonsense_mediated_decay"; transcript_name "Zfp324-202"; exon_number 2; exon_id "ENSMUSE00001297834.2"; level 2; protein_id "ENSMUSP00000123956.2"; transcript_support_level "1"; mgi_id "MGI:2444641"; havana_gene "OTTMUSG00000022360.1"; havana_transcript "OTTMUST00000053370.1";
chr7	HAVANA	UTR	12703315	12703407	0	+	.	gene_id "ENSMUSG00000004500.10"; transcript_id "ENSMUST00000124387.2"; gene_type "protein_coding"; gene_name "Zfp324"; transcript_type "nonsense_mediated_decay"; transcript_name "Zfp324-202"; exon_number 2; exon_id "ENSMUSE00001297834.2"; level 2; protein_id "ENSMUSP00000123956.2"; transcript_support_level "1"; mgi_id "MGI:2444641"; havana_gene "OTTMUSG00000022360.1"; havana_transcript "OTTMUST00000053370.1";
chr7	HAVANA	CDS	12704141	12705561	0	+	2	gene_id "ENSMUSG00000004500.10"; transcript_id "ENSMUST00000038701.8"; gene_type "protein_coding"; gene_name "Zfp324"; transcript_type "protein_coding"; transcript_name "Zfp324-201"; exon_number 4; exon_id "ENSMUSE00000497209.6"; level 2; protein_id "ENSMUSP00000041944.8"; transcript_support_level "1"; mgi_id "MGI:2444641"; tag "basic"; tag "Ensembl_canonical"; tag "GENCODE_Primary"; tag "appris_principal_1"; tag "CCDS"; ccdsid "CCDS20819.1"; havana_gene "OTTMUSG00000022360.1"; havana_transcript "OTTMUST00000053369.1";
chr7	HAVANA	exon	12704141	12707726	0	+	.	gene_id "ENSMUSG00000004500.10"; transcript_id "ENSMUST00000128293.2"; gene_type "protein_coding"; gene_name "Zfp324"; transcript_type "nonsense_mediated_decay"; transcript_name "Zfp324-203"; exon_number 4; exon_id "ENSMUSE00000843918.2"; level 2; protein_id "ENSMUSP00000124620.2"; transcript_support_level "1"; mgi_id "MGI:2444641"; havana_gene "OTTMUSG00000022360.1"; havana_transcript "OTTMUST00000053371.1";
chr7	HAVANA	UTR	12704141	12707726	0	+	.	gene_id "ENSMUSG00000004500.10"; transcript_id "ENSMUST00000128293.2"; gene_type "protein_coding"; gene_name "Zfp324"; transcript_type "nonsense_mediated_decay"; transcript_name "Zfp324-203"; exon_number 4; exon_id "ENSMUSE00000843918.2"; level 2; protein_id "ENSMUSP00000124620.2"; transcript_support_level "1"; mgi_id "MGI:2444641"; havana_gene "OTTMUSG00000022360.1"; havana_transcript "OTTMUST00000053371.1";
chr7	HAVANA	exon	12704141	12707749	0	+	.	gene_id "ENSMUSG00000004500.10"; transcript_id "ENSMUST00000038701.8"; gene_type "protein_coding"; gene_name "Zfp324"; transcript_type "protein_coding"; transcript_name "Zfp324-201"; exon_number 4; exon_id "ENSMUSE00000497209.6"; level 2; protein_id "ENSMUSP00000041944.8"; transcript_support_level "1"; mgi_id "MGI:2444641"; tag "basic"; tag "Ensembl_canonical"; tag "GENCODE_Primary"; tag "appris_principal_1"; tag "CCDS"; ccdsid "CCDS20819.1"; havana_gene "OTTMUSG00000022360.1"; havana_transcript "OTTMUST00000053369.1";
chr7	HAVANA	exon	12704141	12708163	0	+	.	gene_id "ENSMUSG00000004500.10"; transcript_id "ENSMUST00000124387.2"; gene_type "protein_coding"; gene_name "Zfp324"; transcript_type "nonsense_mediated_decay"; transcript_name "Zfp324-202"; exon_number 3; exon_id "ENSMUSE00000813968.2"; level 2; protein_id "ENSMUSP00000123956.2"; transcript_support_level "1"; mgi_id "MGI:2444641"; havana_gene "OTTMUSG00000022360.1"; havana_transcript "OTTMUST00000053370.1";
chr7	HAVANA	UTR	12704141	12708163	0	+	.	gene_id "ENSMUSG00000004500.10"; transcript_id "ENSMUST00000124387.2"; gene_type "protein_coding"; gene_name "Zfp324"; transcript_type "nonsense_mediated_decay"; transcript_name "Zfp324-202"; exon_number 3; exon_id "ENSMUSE00000813968.2"; level 2; protein_id "ENSMUSP00000123956.2"; transcript_support_level "1"; mgi_id "MGI:2444641"; havana_gene "OTTMUSG00000022360.1"; havana_transcript "OTTMUST00000053370.1";
chr7	HAVANA	CDS	12704517	12704566	0	+	2	gene_id "ENSMUSG00000004500.10"; transcript_id "ENSMUST00000210619.2"; gene_type "protein_coding"; gene_name "Zfp324"; transcript_type "protein_coding"; transcript_name "Zfp324-204"; exon_number 3; exon_id "ENSMUSE00001388918.2"; level 2; protein_id "ENSMUSP00000147860.2"; transcript_support_level "3"; mgi_id "MGI:2444641"; tag "basic"; havana_gene "OTTMUSG00000022360.1"; havana_transcript "OTTMUST00000148672.1";
chr7	HAVANA	exon	12704517	12704639	0	+	.	gene_id "ENSMUSG00000004500.10"; transcript_id "ENSMUST00000210619.2"; gene_type "protein_coding"; gene_name "Zfp324"; transcript_type "protein_coding"; transcript_name "Zfp324-204"; exon_number 3; exon_id "ENSMUSE00001388918.2"; level 2; protein_id "ENSMUSP00000147860.2"; transcript_support_level "3"; mgi_id "MGI:2444641"; tag "basic"; havana_gene "OTTMUSG00000022360.1"; havana_transcript "OTTMUST00000148672.1";
chr7	HAVANA	stop_codon	12704567	12704569	0	+	0	gene_id "ENSMUSG00000004500.10"; transcript_id "ENSMUST00000210619.2"; gene_type "protein_coding"; gene_name "Zfp324"; transcript_type "protein_coding"; transcript_name "Zfp324-204"; exon_number 3; exon_id "ENSMUSE00001388918.2"; level 2; protein_id "ENSMUSP00000147860.2"; transcript_support_level "3"; mgi_id "MGI:2444641"; tag "basic"; havana_gene "OTTMUSG00000022360.1"; havana_transcript "OTTMUST00000148672.1";
chr7	HAVANA	UTR	12704567	12704639	0	+	.	gene_id "ENSMUSG00000004500.10"; transcript_id "ENSMUST00000210619.2"; gene_type "protein_coding"; gene_name "Zfp324"; transcript_type "protein_coding"; transcript_name "Zfp324-204"; exon_number 3; exon_id "ENSMUSE00001388918.2"; level 2; protein_id "ENSMUSP00000147860.2"; transcript_support_level "3"; mgi_id "MGI:2444641"; tag "basic"; havana_gene "OTTMUSG00000022360.1"; havana_transcript "OTTMUST00000148672.1";
chr7	HAVANA	stop_codon	12705562	12705564	0	+	0	gene_id "ENSMUSG00000004500.10"; transcript_id "ENSMUST00000038701.8"; gene_type "protein_coding"; gene_name "Zfp324"; transcript_type "protein_coding"; transcript_name "Zfp324-201"; exon_number 4; exon_id "ENSMUSE00000497209.6"; level 2; protein_id "ENSMUSP00000041944.8"; transcript_support_level "1"; mgi_id "MGI:2444641"; tag "basic"; tag "Ensembl_canonical"; tag "GENCODE_Primary"; tag "appris_principal_1"; tag "CCDS"; ccdsid "CCDS20819.1"; havana_gene "OTTMUSG00000022360.1"; havana_transcript "OTTMUST00000053369.1";
chr7	HAVANA	UTR	12705562	12707749	0	+	.	gene_id "ENSMUSG00000004500.10"; transcript_id "ENSMUST00000038701.8"; gene_type "protein_coding"; gene_name "Zfp324"; transcript_type "protein_coding"; transcript_name "Zfp324-201"; exon_number 4; exon_id "ENSMUSE00000497209.6"; level 2; protein_id "ENSMUSP00000041944.8"; transcript_support_level "1"; mgi_id "MGI:2444641"; tag "basic"; tag "Ensembl_canonical"; tag "GENCODE_Primary"; tag "appris_principal_1"; tag "CCDS"; ccdsid "CCDS20819.1"; havana_gene "OTTMUSG00000022360.1"; havana_transcript "OTTMUST00000053369.1";
chr7	HAVANA	UTR	12711775	12711778	0	+	.	gene_id "ENSMUSG00000033961.17"; transcript_id "ENSMUST00000045810.15"; gene_type "protein_coding"; gene_name "Zfp446"; transcript_type "protein_coding"; transcript_name "Zfp446-201"; exon_number 1; exon_id "ENSMUSE00001022865.2"; level 2; protein_id "ENSMUSP00000039073.8"; transcript_support_level "1"; mgi_id "MGI:2442185"; tag "basic"; tag "Ensembl_canonical"; tag "GENCODE_Primary"; tag "appris_principal_2"; tag "CCDS"; ccdsid "CCDS20820.1"; havana_gene "OTTMUSG00000023323.1"; havana_transcript "OTTMUST00000056498.1";
chr7	HAVANA	exon	12711775	12712039	0	+	.	gene_id "ENSMUSG00000033961.17"; transcript_id "ENSMUST00000045810.15"; gene_type "protein_coding"; gene_name "Zfp446"; transcript_type "protein_coding"; transcript_name "Zfp446-201"; exon_number 1; exon_id "ENSMUSE00001022865.2"; level 2; protein_id "ENSMUSP00000039073.8"; transcript_support_level "1"; mgi_id "MGI:2442185"; tag "basic"; tag "Ensembl_canonical"; tag "GENCODE_Primary"; tag "appris_principal_2"; tag "CCDS"; ccdsid "CCDS20820.1"; havana_gene "OTTMUSG00000023323.1"; havana_transcript "OTTMUST00000056498.1";
chr7	HAVANA	exon	12711775	12712145	0	+	.	gene_id "ENSMUSG00000033961.17"; transcript_id "ENSMUST00000108535.8"; gene_type "protein_coding"; gene_name "Zfp446"; transcript_type "protein_coding"; transcript_name "Zfp446-202"; exon_number 1; exon_id "ENSMUSE00000677109.2"; level 2; protein_id "ENSMUSP00000104175.2"; transcript_support_level "1"; mgi_id "MGI:2442185"; tag "basic"; tag "CCDS"; ccdsid "CCDS52022.1"; havana_gene "OTTMUSG00000023323.1"; havana_transcript "OTTMUST00000056500.1";
chr7	HAVANA	UTR	12711775	12712145	0	+	.	gene_id "ENSMUSG00000033961.17"; transcript_id "ENSMUST00000108535.8"; gene_type "protein_coding"; gene_name "Zfp446"; transcript_type "protein_coding"; transcript_name "Zfp446-202"; exon_number 1; exon_id "ENSMUSE00000677109.2"; level 2; protein_id "ENSMUSP00000104175.2"; transcript_support_level "1"; mgi_id "MGI:2442185"; tag "basic"; tag "CCDS"; ccdsid "CCDS52022.1"; havana_gene "OTTMUSG00000023323.1"; havana_transcript "OTTMUST00000056500.1";
chr7	HAVANA	exon	12711775	12712145	0	+	.	gene_id "ENSMUSG00000033961.17"; transcript_id "ENSMUST00000108537.8"; gene_type "protein_coding"; gene_name "Zfp446"; transcript_type "protein_coding"; transcript_name "Zfp446-204"; exon_number 1; exon_id "ENSMUSE00000677109.2"; level 1; protein_id "ENSMUSP00000104177.2"; transcript_support_level "1"; mgi_id "MGI:2442185"; tag "basic"; tag "appris_alternative_2"; tag "exp_conf"; tag "CCDS"; ccdsid "CCDS52023.1"; havana_gene "OTTMUSG00000023323.1"; havana_transcript "OTTMUST00000056499.1";
chr7	HAVANA	UTR	12711775	12712145	0	+	.	gene_id "ENSMUSG00000033961.17"; transcript_id "ENSMUST00000108537.8"; gene_type "protein_coding"; gene_name "Zfp446"; transcript_type "protein_coding"; transcript_name "Zfp446-204"; exon_number 1; exon_id "ENSMUSE00000677109.2"; level 1; protein_id "ENSMUSP00000104177.2"; transcript_support_level "1"; mgi_id "MGI:2442185"; tag "basic"; tag "appris_alternative_2"; tag "exp_conf"; tag "CCDS"; ccdsid "CCDS52023.1"; havana_gene "OTTMUSG00000023323.1"; havana_transcript "OTTMUST00000056499.1";
chr7	HAVANA	transcript	12711775	12717323	0	+	.	gene_id "ENSMUSG00000033961.17"; transcript_id "ENSMUST00000108535.8"; gene_type "protein_coding"; gene_name "Zfp446"; transcript_type "protein_coding"; transcript_name "Zfp446-202"; level 2; protein_id "ENSMUSP00000104175.2"; transcript_support_level "1"; mgi_id "MGI:2442185"; tag "basic"; tag "CCDS"; ccdsid "CCDS52022.1"; havana_gene "OTTMUSG00000023323.1"; havana_transcript "OTTMUST00000056500.1";
chr7	HAVANA	transcript	12711775	12717323	0	+	.	gene_id "ENSMUSG00000033961.17"; transcript_id "ENSMUST00000108537.8"; gene_type "protein_coding"; gene_name "Zfp446"; transcript_type "protein_coding"; transcript_name "Zfp446-204"; level 1; protein_id "ENSMUSP00000104177.2"; transcript_support_level "1"; mgi_id "MGI:2442185"; tag "basic"; tag "appris_alternative_2"; tag "exp_conf"; tag "CCDS"; ccdsid "CCDS52023.1"; havana_gene "OTTMUSG00000023323.1"; havana_transcript "OTTMUST00000056499.1";
chr7	HAVANA	gene	12711775	12719641	0	+	.	gene_id "ENSMUSG00000033961.17"; gene_type "protein_coding"; gene_name "Zfp446"; level 1; mgi_id "MGI:2442185"; havana_gene "OTTMUSG00000023323.1";
chr7	HAVANA	transcript	12711775	12719641	0	+	.	gene_id "ENSMUSG00000033961.17"; transcript_id "ENSMUST00000045810.15"; gene_type "protein_coding"; gene_name "Zfp446"; transcript_type "protein_coding"; transcript_name "Zfp446-201"; level 2; protein_id "ENSMUSP00000039073.8"; transcript_support_level "1"; mgi_id "MGI:2442185"; tag "basic"; tag "Ensembl_canonical"; tag "GENCODE_Primary"; tag "appris_principal_2"; tag "CCDS"; ccdsid "CCDS20820.1"; havana_gene "OTTMUSG00000023323.1"; havana_transcript "OTTMUST00000056498.1";
chr7	HAVANA	start_codon	12711779	12711781	0	+	0	gene_id "ENSMUSG00000033961.17"; transcript_id "ENSMUST00000045810.15"; gene_type "protein_coding"; gene_name "Zfp446"; transcript_type "protein_coding"; transcript_name "Zfp446-201"; exon_number 1; exon_id "ENSMUSE00001022865.2"; level 2; protein_id "ENSMUSP00000039073.8"; transcript_support_level "1"; mgi_id "MGI:2442185"; tag "basic"; tag "Ensembl_canonical"; tag "GENCODE_Primary"; tag "appris_principal_2"; tag "CCDS"; ccdsid "CCDS20820.1"; havana_gene "OTTMUSG00000023323.1"; havana_transcript "OTTMUST00000056498.1";
chr7	HAVANA	CDS	12711779	12712039	0	+	0	gene_id "ENSMUSG00000033961.17"; transcript_id "ENSMUST00000045810.15"; gene_type "protein_coding"; gene_name "Zfp446"; transcript_type "protein_coding"; transcript_name "Zfp446-201"; exon_number 1; exon_id "ENSMUSE00001022865.2"; level 2; protein_id "ENSMUSP00000039073.8"; transcript_support_level "1"; mgi_id "MGI:2442185"; tag "basic"; tag "Ensembl_canonical"; tag "GENCODE_Primary"; tag "appris_principal_2"; tag "CCDS"; ccdsid "CCDS20820.1"; havana_gene "OTTMUSG00000023323.1"; havana_transcript "OTTMUST00000056498.1";
chr7	HAVANA	exon	12711820	12713305	0	+	.	gene_id "ENSMUSG00000033961.17"; transcript_id "ENSMUST00000147996.2"; gene_type "protein_coding"; gene_name "Zfp446"; transcript_type "retained_intron"; transcript_name "Zfp446-206"; exon_number 1; exon_id "ENSMUSE00000801328.2"; level 2; transcript_support_level "1"; mgi_id "MGI:2442185"; havana_gene "OTTMUSG00000023323.1"; havana_transcript "OTTMUST00000056502.1";
chr7	HAVANA	transcript	12711820	12715390	0	+	.	gene_id "ENSMUSG00000033961.17"; transcript_id "ENSMUST00000147996.2"; gene_type "protein_coding"; gene_name "Zfp446"; transcript_type "retained_intron"; transcript_name "Zfp446-206"; level 2; transcript_support_level "1"; mgi_id "MGI:2442185"; havana_gene "OTTMUSG00000023323.1"; havana_transcript "OTTMUST00000056502.1";
chr7	HAVANA	UTR	12712165	12712963	0	+	.	gene_id "ENSMUSG00000033961.17"; transcript_id "ENSMUST00000108536.3"; gene_type "protein_coding"; gene_name "Zfp446"; transcript_type "protein_coding"; transcript_name "Zfp446-203"; exon_number 1; exon_id "ENSMUSE00000677107.2"; level 2; protein_id "ENSMUSP00000104176.2"; transcript_support_level "2"; mgi_id "MGI:2442185"; tag "basic"; tag "appris_alternative_2"; havana_gene "OTTMUSG00000023323.1"; havana_transcript "OTTMUST00000056501.1";
chr7	HAVANA	exon	12712165	12713305	0	+	.	gene_id "ENSMUSG00000033961.17"; transcript_id "ENSMUST00000108536.3"; gene_type "protein_coding"; gene_name "Zfp446"; transcript_type "protein_coding"; transcript_name "Zfp446-203"; exon_number 1; exon_id "ENSMUSE00000677107.2"; level 2; protein_id "ENSMUSP00000104176.2"; transcript_support_level "2"; mgi_id "MGI:2442185"; tag "basic"; tag "appris_alternative_2"; havana_gene "OTTMUSG00000023323.1"; havana_transcript "OTTMUST00000056501.1";
chr7	HAVANA	transcript	12712165	12718236	0	+	.	gene_id "ENSMUSG00000033961.17"; transcript_id "ENSMUST00000108536.3"; gene_type "protein_coding"; gene_name "Zfp446"; transcript_type "protein_coding"; transcript_name "Zfp446-203"; level 2; protein_id "ENSMUSP00000104176.2"; transcript_support_level "2"; mgi_id "MGI:2442185"; tag "basic"; tag "appris_alternative_2"; havana_gene "OTTMUSG00000023323.1"; havana_transcript "OTTMUST00000056501.1";
chr7	HAVANA	UTR	12712925	12712963	0	+	.	gene_id "ENSMUSG00000033961.17"; transcript_id "ENSMUST00000108535.8"; gene_type "protein_coding"; gene_name "Zfp446"; transcript_type "protein_coding"; transcript_name "Zfp446-202"; exon_number 2; exon_id "ENSMUSE00001312268.2"; level 2; protein_id "ENSMUSP00000104175.2"; transcript_support_level "1"; mgi_id "MGI:2442185"; tag "basic"; tag "CCDS"; ccdsid "CCDS52022.1"; havana_gene "OTTMUSG00000023323.1"; havana_transcript "OTTMUST00000056500.1";
chr7	HAVANA	UTR	12712925	12712963	0	+	.	gene_id "ENSMUSG00000033961.17"; transcript_id "ENSMUST00000108537.8"; gene_type "protein_coding"; gene_name "Zfp446"; transcript_type "protein_coding"; transcript_name "Zfp446-204"; exon_number 2; exon_id "ENSMUSE00001312268.2"; level 1; protein_id "ENSMUSP00000104177.2"; transcript_support_level "1"; mgi_id "MGI:2442185"; tag "basic"; tag "appris_alternative_2"; tag "exp_conf"; tag "CCDS"; ccdsid "CCDS52023.1"; havana_gene "OTTMUSG00000023323.1"; havana_transcript "OTTMUST00000056499.1";
chr7	HAVANA	exon	12712925	12713305	0	+	.	gene_id "ENSMUSG00000033961.17"; transcript_id "ENSMUST00000108535.8"; gene_type "protein_coding"; gene_name "Zfp446"; transcript_type "protein_coding"; transcript_name "Zfp446-202"; exon_number 2; exon_id "ENSMUSE00001312268.2"; level 2; protein_id "ENSMUSP00000104175.2"; transcript_support_level "1"; mgi_id "MGI:2442185"; tag "basic"; tag "CCDS"; ccdsid "CCDS52022.1"; havana_gene "OTTMUSG00000023323.1"; havana_transcript "OTTMUST00000056500.1";
chr7	HAVANA	exon	12712925	12713305	0	+	.	gene_id "ENSMUSG00000033961.17"; transcript_id "ENSMUST00000108537.8"; gene_type "protein_coding"; gene_name "Zfp446"; transcript_type "protein_coding"; transcript_name "Zfp446-204"; exon_number 2; exon_id "ENSMUSE00001312268.2"; level 1; protein_id "ENSMUSP00000104177.2"; transcript_support_level "1"; mgi_id "MGI:2442185"; tag "basic"; tag "appris_alternative_2"; tag "exp_conf"; tag "CCDS"; ccdsid "CCDS52023.1"; havana_gene "OTTMUSG00000023323.1"; havana_transcript "OTTMUST00000056499.1";
chr7	HAVANA	exon	12712925	12713305	0	+	.	gene_id "ENSMUSG00000033961.17"; transcript_id "ENSMUST00000045810.15"; gene_type "protein_coding"; gene_name "Zfp446"; transcript_type "protein_coding"; transcript_name "Zfp446-201"; exon_number 2; exon_id "ENSMUSE00001234944.2"; level 2; protein_id "ENSMUSP00000039073.8"; transcript_support_level "1"; mgi_id "MGI:2442185"; tag "basic"; tag "Ensembl_canonical"; tag "GENCODE_Primary"; tag "appris_principal_2"; tag "CCDS"; ccdsid "CCDS20820.1"; havana_gene "OTTMUSG00000023323.1"; havana_transcript "OTTMUST00000056498.1";
chr7	HAVANA	CDS	12712925	12713305	0	+	0	gene_id "ENSMUSG00000033961.17"; transcript_id "ENSMUST00000045810.15"; gene_type "protein_coding"; gene_name "Zfp446"; transcript_type "protein_coding"; transcript_name "Zfp446-201"; exon_number 2; exon_id "ENSMUSE00001234944.2"; level 2; protein_id "ENSMUSP00000039073.8"; transcript_support_level "1"; mgi_id "MGI:2442185"; tag "basic"; tag "Ensembl_canonical"; tag "GENCODE_Primary"; tag "appris_principal_2"; tag "CCDS"; ccdsid "CCDS20820.1"; havana_gene "OTTMUSG00000023323.1"; havana_transcript "OTTMUST00000056498.1";
chr7	HAVANA	start_codon	12712964	12712966	0	+	0	gene_id "ENSMUSG00000033961.17"; transcript_id "ENSMUST00000108535.8"; gene_type "protein_coding"; gene_name "Zfp446"; transcript_type "protein_coding"; transcript_name "Zfp446-202"; exon_number 2; exon_id "ENSMUSE00001312268.2"; level 2; protein_id "ENSMUSP00000104175.2"; transcript_support_level "1"; mgi_id "MGI:2442185"; tag "basic"; tag "CCDS"; ccdsid "CCDS52022.1"; havana_gene "OTTMUSG00000023323.1"; havana_transcript "OTTMUST00000056500.1";
chr7	HAVANA	start_codon	12712964	12712966	0	+	0	gene_id "ENSMUSG00000033961.17"; transcript_id "ENSMUST00000108537.8"; gene_type "protein_coding"; gene_name "Zfp446"; transcript_type "protein_coding"; transcript_name "Zfp446-204"; exon_number 2; exon_id "ENSMUSE00001312268.2"; level 1; protein_id "ENSMUSP00000104177.2"; transcript_support_level "1"; mgi_id "MGI:2442185"; tag "basic"; tag "appris_alternative_2"; tag "exp_conf"; tag "CCDS"; ccdsid "CCDS52023.1"; havana_gene "OTTMUSG00000023323.1"; havana_transcript "OTTMUST00000056499.1";
```
