## Supplementary material for "Significantly Improved Mouse and Rat Genome Annotation Using Sequence Read Archive RNA-seq Data": mouse_SRA_GENCODE_M37.gtf: mouse_SRA_GENCODE_M37.gtf (part 1237 of 1572)

```
chr7	HAVANA	start_codon	12712964	12712966	0	+	0	gene_id "ENSMUSG00000033961.17"; transcript_id "ENSMUST00000108536.3"; gene_type "protein_coding"; gene_name "Zfp446"; transcript_type "protein_coding"; transcript_name "Zfp446-203"; exon_number 1; exon_id "ENSMUSE00000677107.2"; level 2; protein_id "ENSMUSP00000104176.2"; transcript_support_level "2"; mgi_id "MGI:2442185"; tag "basic"; tag "appris_alternative_2"; havana_gene "OTTMUSG00000023323.1"; havana_transcript "OTTMUST00000056501.1";
chr7	HAVANA	CDS	12712964	12713305	0	+	0	gene_id "ENSMUSG00000033961.17"; transcript_id "ENSMUST00000108535.8"; gene_type "protein_coding"; gene_name "Zfp446"; transcript_type "protein_coding"; transcript_name "Zfp446-202"; exon_number 2; exon_id "ENSMUSE00001312268.2"; level 2; protein_id "ENSMUSP00000104175.2"; transcript_support_level "1"; mgi_id "MGI:2442185"; tag "basic"; tag "CCDS"; ccdsid "CCDS52022.1"; havana_gene "OTTMUSG00000023323.1"; havana_transcript "OTTMUST00000056500.1";
chr7	HAVANA	CDS	12712964	12713305	0	+	0	gene_id "ENSMUSG00000033961.17"; transcript_id "ENSMUST00000108537.8"; gene_type "protein_coding"; gene_name "Zfp446"; transcript_type "protein_coding"; transcript_name "Zfp446-204"; exon_number 2; exon_id "ENSMUSE00001312268.2"; level 1; protein_id "ENSMUSP00000104177.2"; transcript_support_level "1"; mgi_id "MGI:2442185"; tag "basic"; tag "appris_alternative_2"; tag "exp_conf"; tag "CCDS"; ccdsid "CCDS52023.1"; havana_gene "OTTMUSG00000023323.1"; havana_transcript "OTTMUST00000056499.1";
chr7	HAVANA	CDS	12712964	12713305	0	+	0	gene_id "ENSMUSG00000033961.17"; transcript_id "ENSMUST00000108536.3"; gene_type "protein_coding"; gene_name "Zfp446"; transcript_type "protein_coding"; transcript_name "Zfp446-203"; exon_number 1; exon_id "ENSMUSE00000677107.2"; level 2; protein_id "ENSMUSP00000104176.2"; transcript_support_level "2"; mgi_id "MGI:2442185"; tag "basic"; tag "appris_alternative_2"; havana_gene "OTTMUSG00000023323.1"; havana_transcript "OTTMUST00000056501.1";
chr7	HAVANA	exon	12713378	12713573	0	+	.	gene_id "ENSMUSG00000033961.17"; transcript_id "ENSMUST00000108535.8"; gene_type "protein_coding"; gene_name "Zfp446"; transcript_type "protein_coding"; transcript_name "Zfp446-202"; exon_number 3; exon_id "ENSMUSE00001242074.2"; level 2; protein_id "ENSMUSP00000104175.2"; transcript_support_level "1"; mgi_id "MGI:2442185"; tag "basic"; tag "CCDS"; ccdsid "CCDS52022.1"; havana_gene "OTTMUSG00000023323.1"; havana_transcript "OTTMUST00000056500.1";
chr7	HAVANA	CDS	12713378	12713573	0	+	0	gene_id "ENSMUSG00000033961.17"; transcript_id "ENSMUST00000108535.8"; gene_type "protein_coding"; gene_name "Zfp446"; transcript_type "protein_coding"; transcript_name "Zfp446-202"; exon_number 3; exon_id "ENSMUSE00001242074.2"; level 2; protein_id "ENSMUSP00000104175.2"; transcript_support_level "1"; mgi_id "MGI:2442185"; tag "basic"; tag "CCDS"; ccdsid "CCDS52022.1"; havana_gene "OTTMUSG00000023323.1"; havana_transcript "OTTMUST00000056500.1";
chr7	HAVANA	exon	12713378	12713573	0	+	.	gene_id "ENSMUSG00000033961.17"; transcript_id "ENSMUST00000045810.15"; gene_type "protein_coding"; gene_name "Zfp446"; transcript_type "protein_coding"; transcript_name "Zfp446-201"; exon_number 3; exon_id "ENSMUSE00001242074.2"; level 2; protein_id "ENSMUSP00000039073.8"; transcript_support_level "1"; mgi_id "MGI:2442185"; tag "basic"; tag "Ensembl_canonical"; tag "GENCODE_Primary"; tag "appris_principal_2"; tag "CCDS"; ccdsid "CCDS20820.1"; havana_gene "OTTMUSG00000023323.1"; havana_transcript "OTTMUST00000056498.1";
chr7	HAVANA	CDS	12713378	12713573	0	+	0	gene_id "ENSMUSG00000033961.17"; transcript_id "ENSMUST00000045810.15"; gene_type "protein_coding"; gene_name "Zfp446"; transcript_type "protein_coding"; transcript_name "Zfp446-201"; exon_number 3; exon_id "ENSMUSE00001242074.2"; level 2; protein_id "ENSMUSP00000039073.8"; transcript_support_level "1"; mgi_id "MGI:2442185"; tag "basic"; tag "Ensembl_canonical"; tag "GENCODE_Primary"; tag "appris_principal_2"; tag "CCDS"; ccdsid "CCDS20820.1"; havana_gene "OTTMUSG00000023323.1"; havana_transcript "OTTMUST00000056498.1";
chr7	HAVANA	exon	12713378	12713573	0	+	.	gene_id "ENSMUSG00000033961.17"; transcript_id "ENSMUST00000147996.2"; gene_type "protein_coding"; gene_name "Zfp446"; transcript_type "retained_intron"; transcript_name "Zfp446-206"; exon_number 2; exon_id "ENSMUSE00001300453.2"; level 2; transcript_support_level "1"; mgi_id "MGI:2442185"; havana_gene "OTTMUSG00000023323.1"; havana_transcript "OTTMUST00000056502.1";
chr7	HAVANA	exon	12713378	12713573	0	+	.	gene_id "ENSMUSG00000033961.17"; transcript_id "ENSMUST00000108536.3"; gene_type "protein_coding"; gene_name "Zfp446"; transcript_type "protein_coding"; transcript_name "Zfp446-203"; exon_number 2; exon_id "ENSMUSE00001242074.2"; level 2; protein_id "ENSMUSP00000104176.2"; transcript_support_level "2"; mgi_id "MGI:2442185"; tag "basic"; tag "appris_alternative_2"; havana_gene "OTTMUSG00000023323.1"; havana_transcript "OTTMUST00000056501.1";
chr7	HAVANA	CDS	12713378	12713573	0	+	0	gene_id "ENSMUSG00000033961.17"; transcript_id "ENSMUST00000108536.3"; gene_type "protein_coding"; gene_name "Zfp446"; transcript_type "protein_coding"; transcript_name "Zfp446-203"; exon_number 2; exon_id "ENSMUSE00001242074.2"; level 2; protein_id "ENSMUSP00000104176.2"; transcript_support_level "2"; mgi_id "MGI:2442185"; tag "basic"; tag "appris_alternative_2"; havana_gene "OTTMUSG00000023323.1"; havana_transcript "OTTMUST00000056501.1";
chr7	HAVANA	exon	12713447	12713573	0	+	.	gene_id "ENSMUSG00000033961.17"; transcript_id "ENSMUST00000128427.2"; gene_type "protein_coding"; gene_name "Zfp446"; transcript_type "retained_intron"; transcript_name "Zfp446-205"; exon_number 1; exon_id "ENSMUSE00000789655.2"; level 2; transcript_support_level "1"; mgi_id "MGI:2442185"; havana_gene "OTTMUSG00000023323.1"; havana_transcript "OTTMUST00000056503.1";
chr7	HAVANA	transcript	12713447	12718267	0	+	.	gene_id "ENSMUSG00000033961.17"; transcript_id "ENSMUST00000128427.2"; gene_type "protein_coding"; gene_name "Zfp446"; transcript_type "retained_intron"; transcript_name "Zfp446-205"; level 2; transcript_support_level "1"; mgi_id "MGI:2442185"; havana_gene "OTTMUSG00000023323.1"; havana_transcript "OTTMUST00000056503.1";
chr7	HAVANA	exon	12713812	12713906	0	+	.	gene_id "ENSMUSG00000033961.17"; transcript_id "ENSMUST00000108535.8"; gene_type "protein_coding"; gene_name "Zfp446"; transcript_type "protein_coding"; transcript_name "Zfp446-202"; exon_number 4; exon_id "ENSMUSE00000287025.4"; level 2; protein_id "ENSMUSP00000104175.2"; transcript_support_level "1"; mgi_id "MGI:2442185"; tag "basic"; tag "CCDS"; ccdsid "CCDS52022.1"; havana_gene "OTTMUSG00000023323.1"; havana_transcript "OTTMUST00000056500.1";
chr7	HAVANA	CDS	12713812	12713906	0	+	2	gene_id "ENSMUSG00000033961.17"; transcript_id "ENSMUST00000108535.8"; gene_type "protein_coding"; gene_name "Zfp446"; transcript_type "protein_coding"; transcript_name "Zfp446-202"; exon_number 4; exon_id "ENSMUSE00000287025.4"; level 2; protein_id "ENSMUSP00000104175.2"; transcript_support_level "1"; mgi_id "MGI:2442185"; tag "basic"; tag "CCDS"; ccdsid "CCDS52022.1"; havana_gene "OTTMUSG00000023323.1"; havana_transcript "OTTMUST00000056500.1";
chr7	HAVANA	exon	12713812	12713906	0	+	.	gene_id "ENSMUSG00000033961.17"; transcript_id "ENSMUST00000045810.15"; gene_type "protein_coding"; gene_name "Zfp446"; transcript_type "protein_coding"; transcript_name "Zfp446-201"; exon_number 4; exon_id "ENSMUSE00000287025.4"; level 2; protein_id "ENSMUSP00000039073.8"; transcript_support_level "1"; mgi_id "MGI:2442185"; tag "basic"; tag "Ensembl_canonical"; tag "GENCODE_Primary"; tag "appris_principal_2"; tag "CCDS"; ccdsid "CCDS20820.1"; havana_gene "OTTMUSG00000023323.1"; havana_transcript "OTTMUST00000056498.1";
chr7	HAVANA	CDS	12713812	12713906	0	+	2	gene_id "ENSMUSG00000033961.17"; transcript_id "ENSMUST00000045810.15"; gene_type "protein_coding"; gene_name "Zfp446"; transcript_type "protein_coding"; transcript_name "Zfp446-201"; exon_number 4; exon_id "ENSMUSE00000287025.4"; level 2; protein_id "ENSMUSP00000039073.8"; transcript_support_level "1"; mgi_id "MGI:2442185"; tag "basic"; tag "Ensembl_canonical"; tag "GENCODE_Primary"; tag "appris_principal_2"; tag "CCDS"; ccdsid "CCDS20820.1"; havana_gene "OTTMUSG00000023323.1"; havana_transcript "OTTMUST00000056498.1";
chr7	HAVANA	exon	12713812	12713906	0	+	.	gene_id "ENSMUSG00000033961.17"; transcript_id "ENSMUST00000108536.3"; gene_type "protein_coding"; gene_name "Zfp446"; transcript_type "protein_coding"; transcript_name "Zfp446-203"; exon_number 3; exon_id "ENSMUSE00000287025.4"; level 2; protein_id "ENSMUSP00000104176.2"; transcript_support_level "2"; mgi_id "MGI:2442185"; tag "basic"; tag "appris_alternative_2"; havana_gene "OTTMUSG00000023323.1"; havana_transcript "OTTMUST00000056501.1";
chr7	HAVANA	CDS	12713812	12713906	0	+	2	gene_id "ENSMUSG00000033961.17"; transcript_id "ENSMUST00000108536.3"; gene_type "protein_coding"; gene_name "Zfp446"; transcript_type "protein_coding"; transcript_name "Zfp446-203"; exon_number 3; exon_id "ENSMUSE00000287025.4"; level 2; protein_id "ENSMUSP00000104176.2"; transcript_support_level "2"; mgi_id "MGI:2442185"; tag "basic"; tag "appris_alternative_2"; havana_gene "OTTMUSG00000023323.1"; havana_transcript "OTTMUST00000056501.1";
chr7	HAVANA	exon	12713812	12714920	0	+	.	gene_id "ENSMUSG00000033961.17"; transcript_id "ENSMUST00000128427.2"; gene_type "protein_coding"; gene_name "Zfp446"; transcript_type "retained_intron"; transcript_name "Zfp446-205"; exon_number 2; exon_id "ENSMUSE00000748863.2"; level 2; transcript_support_level "1"; mgi_id "MGI:2442185"; havana_gene "OTTMUSG00000023323.1"; havana_transcript "OTTMUST00000056503.1";
chr7	HAVANA	exon	12713812	12715390	0	+	.	gene_id "ENSMUSG00000033961.17"; transcript_id "ENSMUST00000147996.2"; gene_type "protein_coding"; gene_name "Zfp446"; transcript_type "retained_intron"; transcript_name "Zfp446-206"; exon_number 3; exon_id "ENSMUSE00000778596.2"; level 2; transcript_support_level "1"; mgi_id "MGI:2442185"; havana_gene "OTTMUSG00000023323.1"; havana_transcript "OTTMUST00000056502.1";
chr7	HAVANA	exon	12713841	12713906	0	+	.	gene_id "ENSMUSG00000033961.17"; transcript_id "ENSMUST00000108537.8"; gene_type "protein_coding"; gene_name "Zfp446"; transcript_type "protein_coding"; transcript_name "Zfp446-204"; exon_number 3; exon_id "ENSMUSE00000677111.2"; level 1; protein_id "ENSMUSP00000104177.2"; transcript_support_level "1"; mgi_id "MGI:2442185"; tag "basic"; tag "appris_alternative_2"; tag "exp_conf"; tag "CCDS"; ccdsid "CCDS52023.1"; havana_gene "OTTMUSG00000023323.1"; havana_transcript "OTTMUST00000056499.1";
chr7	HAVANA	CDS	12713841	12713906	0	+	0	gene_id "ENSMUSG00000033961.17"; transcript_id "ENSMUST00000108537.8"; gene_type "protein_coding"; gene_name "Zfp446"; transcript_type "protein_coding"; transcript_name "Zfp446-204"; exon_number 3; exon_id "ENSMUSE00000677111.2"; level 1; protein_id "ENSMUSP00000104177.2"; transcript_support_level "1"; mgi_id "MGI:2442185"; tag "basic"; tag "appris_alternative_2"; tag "exp_conf"; tag "CCDS"; ccdsid "CCDS52023.1"; havana_gene "OTTMUSG00000023323.1"; havana_transcript "OTTMUST00000056499.1";
chr7	HAVANA	exon	12715773	12715854	0	+	.	gene_id "ENSMUSG00000033961.17"; transcript_id "ENSMUST00000108537.8"; gene_type "protein_coding"; gene_name "Zfp446"; transcript_type "protein_coding"; transcript_name "Zfp446-204"; exon_number 4; exon_id "ENSMUSE00001236395.2"; level 1; protein_id "ENSMUSP00000104177.2"; transcript_support_level "1"; mgi_id "MGI:2442185"; tag "basic"; tag "appris_alternative_2"; tag "exp_conf"; tag "CCDS"; ccdsid "CCDS52023.1"; havana_gene "OTTMUSG00000023323.1"; havana_transcript "OTTMUST00000056499.1";
chr7	HAVANA	CDS	12715773	12715854	0	+	0	gene_id "ENSMUSG00000033961.17"; transcript_id "ENSMUST00000108537.8"; gene_type "protein_coding"; gene_name "Zfp446"; transcript_type "protein_coding"; transcript_name "Zfp446-204"; exon_number 4; exon_id "ENSMUSE00001236395.2"; level 1; protein_id "ENSMUSP00000104177.2"; transcript_support_level "1"; mgi_id "MGI:2442185"; tag "basic"; tag "appris_alternative_2"; tag "exp_conf"; tag "CCDS"; ccdsid "CCDS52023.1"; havana_gene "OTTMUSG00000023323.1"; havana_transcript "OTTMUST00000056499.1";
chr7	HAVANA	exon	12715773	12715854	0	+	.	gene_id "ENSMUSG00000033961.17"; transcript_id "ENSMUST00000045810.15"; gene_type "protein_coding"; gene_name "Zfp446"; transcript_type "protein_coding"; transcript_name "Zfp446-201"; exon_number 5; exon_id "ENSMUSE00001236395.2"; level 2; protein_id "ENSMUSP00000039073.8"; transcript_support_level "1"; mgi_id "MGI:2442185"; tag "basic"; tag "Ensembl_canonical"; tag "GENCODE_Primary"; tag "appris_principal_2"; tag "CCDS"; ccdsid "CCDS20820.1"; havana_gene "OTTMUSG00000023323.1"; havana_transcript "OTTMUST00000056498.1";
chr7	HAVANA	CDS	12715773	12715854	0	+	0	gene_id "ENSMUSG00000033961.17"; transcript_id "ENSMUST00000045810.15"; gene_type "protein_coding"; gene_name "Zfp446"; transcript_type "protein_coding"; transcript_name "Zfp446-201"; exon_number 5; exon_id "ENSMUSE00001236395.2"; level 2; protein_id "ENSMUSP00000039073.8"; transcript_support_level "1"; mgi_id "MGI:2442185"; tag "basic"; tag "Ensembl_canonical"; tag "GENCODE_Primary"; tag "appris_principal_2"; tag "CCDS"; ccdsid "CCDS20820.1"; havana_gene "OTTMUSG00000023323.1"; havana_transcript "OTTMUST00000056498.1";
chr7	HAVANA	exon	12715773	12715854	0	+	.	gene_id "ENSMUSG00000033961.17"; transcript_id "ENSMUST00000108536.3"; gene_type "protein_coding"; gene_name "Zfp446"; transcript_type "protein_coding"; transcript_name "Zfp446-203"; exon_number 4; exon_id "ENSMUSE00001236395.2"; level 2; protein_id "ENSMUSP00000104176.2"; transcript_support_level "2"; mgi_id "MGI:2442185"; tag "basic"; tag "appris_alternative_2"; havana_gene "OTTMUSG00000023323.1"; havana_transcript "OTTMUST00000056501.1";
chr7	HAVANA	CDS	12715773	12715854	0	+	0	gene_id "ENSMUSG00000033961.17"; transcript_id "ENSMUST00000108536.3"; gene_type "protein_coding"; gene_name "Zfp446"; transcript_type "protein_coding"; transcript_name "Zfp446-203"; exon_number 4; exon_id "ENSMUSE00001236395.2"; level 2; protein_id "ENSMUSP00000104176.2"; transcript_support_level "2"; mgi_id "MGI:2442185"; tag "basic"; tag "appris_alternative_2"; havana_gene "OTTMUSG00000023323.1"; havana_transcript "OTTMUST00000056501.1";
chr7	HAVANA	exon	12715773	12715854	0	+	.	gene_id "ENSMUSG00000033961.17"; transcript_id "ENSMUST00000128427.2"; gene_type "protein_coding"; gene_name "Zfp446"; transcript_type "retained_intron"; transcript_name "Zfp446-205"; exon_number 3; exon_id "ENSMUSE00001291096.2"; level 2; transcript_support_level "1"; mgi_id "MGI:2442185"; havana_gene "OTTMUSG00000023323.1"; havana_transcript "OTTMUST00000056503.1";
chr7	HAVANA	CDS	12715773	12715907	0	+	0	gene_id "ENSMUSG00000033961.17"; transcript_id "ENSMUST00000108535.8"; gene_type "protein_coding"; gene_name "Zfp446"; transcript_type "protein_coding"; transcript_name "Zfp446-202"; exon_number 5; exon_id "ENSMUSE00000677104.2"; level 2; protein_id "ENSMUSP00000104175.2"; transcript_support_level "1"; mgi_id "MGI:2442185"; tag "basic"; tag "CCDS"; ccdsid "CCDS52022.1"; havana_gene "OTTMUSG00000023323.1"; havana_transcript "OTTMUST00000056500.1";
chr7	HAVANA	exon	12715773	12717323	0	+	.	gene_id "ENSMUSG00000033961.17"; transcript_id "ENSMUST00000108535.8"; gene_type "protein_coding"; gene_name "Zfp446"; transcript_type "protein_coding"; transcript_name "Zfp446-202"; exon_number 5; exon_id "ENSMUSE00000677104.2"; level 2; protein_id "ENSMUSP00000104175.2"; transcript_support_level "1"; mgi_id "MGI:2442185"; tag "basic"; tag "CCDS"; ccdsid "CCDS52022.1"; havana_gene "OTTMUSG00000023323.1"; havana_transcript "OTTMUST00000056500.1";
chr7	HAVANA	stop_codon	12715908	12715910	0	+	0	gene_id "ENSMUSG00000033961.17"; transcript_id "ENSMUST00000108535.8"; gene_type "protein_coding"; gene_name "Zfp446"; transcript_type "protein_coding"; transcript_name "Zfp446-202"; exon_number 5; exon_id "ENSMUSE00000677104.2"; level 2; protein_id "ENSMUSP00000104175.2"; transcript_support_level "1"; mgi_id "MGI:2442185"; tag "basic"; tag "CCDS"; ccdsid "CCDS52022.1"; havana_gene "OTTMUSG00000023323.1"; havana_transcript "OTTMUST00000056500.1";
chr7	HAVANA	UTR	12715908	12717323	0	+	.	gene_id "ENSMUSG00000033961.17"; transcript_id "ENSMUST00000108535.8"; gene_type "protein_coding"; gene_name "Zfp446"; transcript_type "protein_coding"; transcript_name "Zfp446-202"; exon_number 5; exon_id "ENSMUSE00000677104.2"; level 2; protein_id "ENSMUSP00000104175.2"; transcript_support_level "1"; mgi_id "MGI:2442185"; tag "basic"; tag "CCDS"; ccdsid "CCDS52022.1"; havana_gene "OTTMUSG00000023323.1"; havana_transcript "OTTMUST00000056500.1";
chr7	HAVANA	CDS	12716046	12716599	0	+	2	gene_id "ENSMUSG00000033961.17"; transcript_id "ENSMUST00000108537.8"; gene_type "protein_coding"; gene_name "Zfp446"; transcript_type "protein_coding"; transcript_name "Zfp446-204"; exon_number 5; exon_id "ENSMUSE00000677108.2"; level 1; protein_id "ENSMUSP00000104177.2"; transcript_support_level "1"; mgi_id "MGI:2442185"; tag "basic"; tag "appris_alternative_2"; tag "exp_conf"; tag "CCDS"; ccdsid "CCDS52023.1"; havana_gene "OTTMUSG00000023323.1"; havana_transcript "OTTMUST00000056499.1";
chr7	HAVANA	CDS	12716046	12716599	0	+	2	gene_id "ENSMUSG00000033961.17"; transcript_id "ENSMUST00000045810.15"; gene_type "protein_coding"; gene_name "Zfp446"; transcript_type "protein_coding"; transcript_name "Zfp446-201"; exon_number 6; exon_id "ENSMUSE00000677106.3"; level 2; protein_id "ENSMUSP00000039073.8"; transcript_support_level "1"; mgi_id "MGI:2442185"; tag "basic"; tag "Ensembl_canonical"; tag "GENCODE_Primary"; tag "appris_principal_2"; tag "CCDS"; ccdsid "CCDS20820.1"; havana_gene "OTTMUSG00000023323.1"; havana_transcript "OTTMUST00000056498.1";
chr7	HAVANA	CDS	12716046	12716599	0	+	2	gene_id "ENSMUSG00000033961.17"; transcript_id "ENSMUST00000108536.3"; gene_type "protein_coding"; gene_name "Zfp446"; transcript_type "protein_coding"; transcript_name "Zfp446-203"; exon_number 5; exon_id "ENSMUSE00000786587.2"; level 2; protein_id "ENSMUSP00000104176.2"; transcript_support_level "2"; mgi_id "MGI:2442185"; tag "basic"; tag "appris_alternative_2"; havana_gene "OTTMUSG00000023323.1"; havana_transcript "OTTMUST00000056501.1";
chr7	HAVANA	exon	12716046	12717323	0	+	.	gene_id "ENSMUSG00000033961.17"; transcript_id "ENSMUST00000108537.8"; gene_type "protein_coding"; gene_name "Zfp446"; transcript_type "protein_coding"; transcript_name "Zfp446-204"; exon_number 5; exon_id "ENSMUSE00000677108.2"; level 1; protein_id "ENSMUSP00000104177.2"; transcript_support_level "1"; mgi_id "MGI:2442185"; tag "basic"; tag "appris_alternative_2"; tag "exp_conf"; tag "CCDS"; ccdsid "CCDS52023.1"; havana_gene "OTTMUSG00000023323.1"; havana_transcript "OTTMUST00000056499.1";
chr7	HAVANA	exon	12716046	12718236	0	+	.	gene_id "ENSMUSG00000033961.17"; transcript_id "ENSMUST00000108536.3"; gene_type "protein_coding"; gene_name "Zfp446"; transcript_type "protein_coding"; transcript_name "Zfp446-203"; exon_number 5; exon_id "ENSMUSE00000786587.2"; level 2; protein_id "ENSMUSP00000104176.2"; transcript_support_level "2"; mgi_id "MGI:2442185"; tag "basic"; tag "appris_alternative_2"; havana_gene "OTTMUSG00000023323.1"; havana_transcript "OTTMUST00000056501.1";
chr7	HAVANA	exon	12716046	12718267	0	+	.	gene_id "ENSMUSG00000033961.17"; transcript_id "ENSMUST00000128427.2"; gene_type "protein_coding"; gene_name "Zfp446"; transcript_type "retained_intron"; transcript_name "Zfp446-205"; exon_number 4; exon_id "ENSMUSE00000747438.2"; level 2; transcript_support_level "1"; mgi_id "MGI:2442185"; havana_gene "OTTMUSG00000023323.1"; havana_transcript "OTTMUST00000056503.1";
chr7	HAVANA	exon	12716046	12719641	0	+	.	gene_id "ENSMUSG00000033961.17"; transcript_id "ENSMUST00000045810.15"; gene_type "protein_coding"; gene_name "Zfp446"; transcript_type "protein_coding"; transcript_name "Zfp446-201"; exon_number 6; exon_id "ENSMUSE00000677106.3"; level 2; protein_id "ENSMUSP00000039073.8"; transcript_support_level "1"; mgi_id "MGI:2442185"; tag "basic"; tag "Ensembl_canonical"; tag "GENCODE_Primary"; tag "appris_principal_2"; tag "CCDS"; ccdsid "CCDS20820.1"; havana_gene "OTTMUSG00000023323.1"; havana_transcript "OTTMUST00000056498.1";
chr7	HAVANA	stop_codon	12716600	12716602	0	+	0	gene_id "ENSMUSG00000033961.17"; transcript_id "ENSMUST00000108537.8"; gene_type "protein_coding"; gene_name "Zfp446"; transcript_type "protein_coding"; transcript_name "Zfp446-204"; exon_number 5; exon_id "ENSMUSE00000677108.2"; level 1; protein_id "ENSMUSP00000104177.2"; transcript_support_level "1"; mgi_id "MGI:2442185"; tag "basic"; tag "appris_alternative_2"; tag "exp_conf"; tag "CCDS"; ccdsid "CCDS52023.1"; havana_gene "OTTMUSG00000023323.1"; havana_transcript "OTTMUST00000056499.1";
chr7	HAVANA	stop_codon	12716600	12716602	0	+	0	gene_id "ENSMUSG00000033961.17"; transcript_id "ENSMUST00000045810.15"; gene_type "protein_coding"; gene_name "Zfp446"; transcript_type "protein_coding"; transcript_name "Zfp446-201"; exon_number 6; exon_id "ENSMUSE00000677106.3"; level 2; protein_id "ENSMUSP00000039073.8"; transcript_support_level "1"; mgi_id "MGI:2442185"; tag "basic"; tag "Ensembl_canonical"; tag "GENCODE_Primary"; tag "appris_principal_2"; tag "CCDS"; ccdsid "CCDS20820.1"; havana_gene "OTTMUSG00000023323.1"; havana_transcript "OTTMUST00000056498.1";
chr7	HAVANA	stop_codon	12716600	12716602	0	+	0	gene_id "ENSMUSG00000033961.17"; transcript_id "ENSMUST00000108536.3"; gene_type "protein_coding"; gene_name "Zfp446"; transcript_type "protein_coding"; transcript_name "Zfp446-203"; exon_number 5; exon_id "ENSMUSE00000786587.2"; level 2; protein_id "ENSMUSP00000104176.2"; transcript_support_level "2"; mgi_id "MGI:2442185"; tag "basic"; tag "appris_alternative_2"; havana_gene "OTTMUSG00000023323.1"; havana_transcript "OTTMUST00000056501.1";
chr7	HAVANA	UTR	12716600	12717323	0	+	.	gene_id "ENSMUSG00000033961.17"; transcript_id "ENSMUST00000108537.8"; gene_type "protein_coding"; gene_name "Zfp446"; transcript_type "protein_coding"; transcript_name "Zfp446-204"; exon_number 5; exon_id "ENSMUSE00000677108.2"; level 1; protein_id "ENSMUSP00000104177.2"; transcript_support_level "1"; mgi_id "MGI:2442185"; tag "basic"; tag "appris_alternative_2"; tag "exp_conf"; tag "CCDS"; ccdsid "CCDS52023.1"; havana_gene "OTTMUSG00000023323.1"; havana_transcript "OTTMUST00000056499.1";
chr7	HAVANA	UTR	12716600	12718236	0	+	.	gene_id "ENSMUSG00000033961.17"; transcript_id "ENSMUST00000108536.3"; gene_type "protein_coding"; gene_name "Zfp446"; transcript_type "protein_coding"; transcript_name "Zfp446-203"; exon_number 5; exon_id "ENSMUSE00000786587.2"; level 2; protein_id "ENSMUSP00000104176.2"; transcript_support_level "2"; mgi_id "MGI:2442185"; tag "basic"; tag "appris_alternative_2"; havana_gene "OTTMUSG00000023323.1"; havana_transcript "OTTMUST00000056501.1";
chr7	HAVANA	UTR	12716600	12719641	0	+	.	gene_id "ENSMUSG00000033961.17"; transcript_id "ENSMUST00000045810.15"; gene_type "protein_coding"; gene_name "Zfp446"; transcript_type "protein_coding"; transcript_name "Zfp446-201"; exon_number 6; exon_id "ENSMUSE00000677106.3"; level 2; protein_id "ENSMUSP00000039073.8"; transcript_support_level "1"; mgi_id "MGI:2442185"; tag "basic"; tag "Ensembl_canonical"; tag "GENCODE_Primary"; tag "appris_principal_2"; tag "CCDS"; ccdsid "CCDS20820.1"; havana_gene "OTTMUSG00000023323.1"; havana_transcript "OTTMUST00000056498.1";
chr7	HAVANA	exon	12733041	12733159	0	+	.	gene_id "ENSMUSG00000005566.15"; transcript_id "ENSMUST00000209577.2"; gene_type "protein_coding"; gene_name "Trim28"; transcript_type "protein_coding_CDS_not_defined"; transcript_name "Trim28-210"; exon_number 1; exon_id "ENSMUSE00001387421.2"; level 2; transcript_support_level "3"; mgi_id "MGI:109274"; havana_gene "OTTMUSG00000023882.1"; havana_transcript "OTTMUST00000148750.1";
chr7	HAVANA	transcript	12733041	12762452	0	+	.	gene_id "ENSMUSG00000005566.15"; transcript_id "ENSMUST00000209577.2"; gene_type "protein_coding"; gene_name "Trim28"; transcript_type "protein_coding_CDS_not_defined"; transcript_name "Trim28-210"; level 2; transcript_support_level "3"; mgi_id "MGI:109274"; havana_gene "OTTMUSG00000023882.1"; havana_transcript "OTTMUST00000148750.1";
chr7	HAVANA	gene	12733041	12764962	0	+	.	gene_id "ENSMUSG00000005566.15"; gene_type "protein_coding"; gene_name "Trim28"; level 2; mgi_id "MGI:109274"; havana_gene "OTTMUSG00000023882.1";
chr7	HAVANA	exon	12752983	12753047	0	+	.	gene_id "ENSMUSG00000124069.1"; transcript_id "ENSMUST00000261986.1"; gene_type "lncRNA"; gene_name "ENSMUSG00000124069"; transcript_type "lncRNA"; transcript_name "ENSMUST00000261986"; exon_number 1; exon_id "ENSMUSE00001520111.1"; level 2; tag "basic"; tag "Ensembl_canonical"; tag "GENCODE_Primary"; tag "TAGENE";
chr7	HAVANA	gene	12752983	12756689	0	+	.	gene_id "ENSMUSG00000124069.1"; gene_type "lncRNA"; gene_name "ENSMUSG00000124069"; level 2; tag "overlapping_locus";
chr7	HAVANA	transcript	12752983	12756689	0	+	.	gene_id "ENSMUSG00000124069.1"; transcript_id "ENSMUST00000261986.1"; gene_type "lncRNA"; gene_name "ENSMUSG00000124069"; transcript_type "lncRNA"; transcript_name "ENSMUST00000261986"; level 2; tag "basic"; tag "Ensembl_canonical"; tag "GENCODE_Primary"; tag "TAGENE";
chr7	sragcm37_es	exon	12753152	12753575	0.412383167057043	+	.	gene_id "ENSMUSG00000124069.1"; transcript_id "ENSMUSG00000124069.1_tx_2"; exon_id "chr7_12753152_12753575_+"; exonnum "1"; txlen "635";
chr7	HAVANA	exon	12756479	12756689	0	+	.	gene_id "ENSMUSG00000124069.1"; transcript_id "ENSMUST00000261986.1"; gene_type "lncRNA"; gene_name "ENSMUSG00000124069"; transcript_type "lncRNA"; transcript_name "ENSMUST00000261986"; exon_number 2; exon_id "ENSMUSE00001520112.1"; level 2; tag "basic"; tag "Ensembl_canonical"; tag "GENCODE_Primary"; tag "TAGENE";
chr7	ENSEMBL_gcm37	exon	12756479	12756689	0.412383167057043	+	.	gene_id "ENSMUSG00000124069.1"; transcript_id "ENSMUSG00000124069.1_tx_2"; exon_id "chr7_12756479_12756689_+"; exonnum "2"; txlen "635";
chr7	HAVANA	UTR	12758079	12758645	0	+	.	gene_id "ENSMUSG00000005566.15"; transcript_id "ENSMUST00000005705.8"; gene_type "protein_coding"; gene_name "Trim28"; transcript_type "protein_coding"; transcript_name "Trim28-201"; exon_number 1; exon_id "ENSMUSE00000537368.5"; level 2; protein_id "ENSMUSP00000005705.8"; transcript_support_level "1"; mgi_id "MGI:109274"; tag "basic"; tag "Ensembl_canonical"; tag "GENCODE_Primary"; tag "appris_principal_1"; tag "CCDS"; ccdsid "CCDS20823.1"; havana_gene "OTTMUSG00000023882.1"; havana_transcript "OTTMUST00000058340.1";
chr7	HAVANA	exon	12758079	12758988	0	+	.	gene_id "ENSMUSG00000005566.15"; transcript_id "ENSMUST00000005705.8"; gene_type "protein_coding"; gene_name "Trim28"; transcript_type "protein_coding"; transcript_name "Trim28-201"; exon_number 1; exon_id "ENSMUSE00000537368.5"; level 2; protein_id "ENSMUSP00000005705.8"; transcript_support_level "1"; mgi_id "MGI:109274"; tag "basic"; tag "Ensembl_canonical"; tag "GENCODE_Primary"; tag "appris_principal_1"; tag "CCDS"; ccdsid "CCDS20823.1"; havana_gene "OTTMUSG00000023882.1"; havana_transcript "OTTMUST00000058340.1";
chr7	HAVANA	transcript	12758079	12764962	0	+	.	gene_id "ENSMUSG00000005566.15"; transcript_id "ENSMUST00000005705.8"; gene_type "protein_coding"; gene_name "Trim28"; transcript_type "protein_coding"; transcript_name "Trim28-201"; level 2; protein_id "ENSMUSP00000005705.8"; transcript_support_level "1"; mgi_id "MGI:109274"; tag "basic"; tag "Ensembl_canonical"; tag "GENCODE_Primary"; tag "appris_principal_1"; tag "CCDS"; ccdsid "CCDS20823.1"; havana_gene "OTTMUSG00000023882.1"; havana_transcript "OTTMUST00000058340.1";
chr7	HAVANA	start_codon	12758646	12758648	0	+	0	gene_id "ENSMUSG00000005566.15"; transcript_id "ENSMUST00000005705.8"; gene_type "protein_coding"; gene_name "Trim28"; transcript_type "protein_coding"; transcript_name "Trim28-201"; exon_number 1; exon_id "ENSMUSE00000537368.5"; level 2; protein_id "ENSMUSP00000005705.8"; transcript_support_level "1"; mgi_id "MGI:109274"; tag "basic"; tag "Ensembl_canonical"; tag "GENCODE_Primary"; tag "appris_principal_1"; tag "CCDS"; ccdsid "CCDS20823.1"; havana_gene "OTTMUSG00000023882.1"; havana_transcript "OTTMUST00000058340.1";
chr7	HAVANA	CDS	12758646	12758988	0	+	0	gene_id "ENSMUSG00000005566.15"; transcript_id "ENSMUST00000005705.8"; gene_type "protein_coding"; gene_name "Trim28"; transcript_type "protein_coding"; transcript_name "Trim28-201"; exon_number 1; exon_id "ENSMUSE00000537368.5"; level 2; protein_id "ENSMUSP00000005705.8"; transcript_support_level "1"; mgi_id "MGI:109274"; tag "basic"; tag "Ensembl_canonical"; tag "GENCODE_Primary"; tag "appris_principal_1"; tag "CCDS"; ccdsid "CCDS20823.1"; havana_gene "OTTMUSG00000023882.1"; havana_transcript "OTTMUST00000058340.1";
chr7	HAVANA	exon	12759231	12759343	0	+	.	gene_id "ENSMUSG00000005566.15"; transcript_id "ENSMUST00000209577.2"; gene_type "protein_coding"; gene_name "Trim28"; transcript_type "protein_coding_CDS_not_defined"; transcript_name "Trim28-210"; exon_number 2; exon_id "ENSMUSE00001383925.2"; level 2; transcript_support_level "3"; mgi_id "MGI:109274"; havana_gene "OTTMUSG00000023882.1"; havana_transcript "OTTMUST00000148750.1";
chr7	HAVANA	exon	12759231	12759343	0	+	.	gene_id "ENSMUSG00000005566.15"; transcript_id "ENSMUST00000005705.8"; gene_type "protein_coding"; gene_name "Trim28"; transcript_type "protein_coding"; transcript_name "Trim28-201"; exon_number 2; exon_id "ENSMUSE00000198234.4"; level 2; protein_id "ENSMUSP00000005705.8"; transcript_support_level "1"; mgi_id "MGI:109274"; tag "basic"; tag "Ensembl_canonical"; tag "GENCODE_Primary"; tag "appris_principal_1"; tag "CCDS"; ccdsid "CCDS20823.1"; havana_gene "OTTMUSG00000023882.1"; havana_transcript "OTTMUST00000058340.1";
chr7	HAVANA	CDS	12759231	12759343	0	+	2	gene_id "ENSMUSG00000005566.15"; transcript_id "ENSMUST00000005705.8"; gene_type "protein_coding"; gene_name "Trim28"; transcript_type "protein_coding"; transcript_name "Trim28-201"; exon_number 2; exon_id "ENSMUSE00000198234.4"; level 2; protein_id "ENSMUSP00000005705.8"; transcript_support_level "1"; mgi_id "MGI:109274"; tag "basic"; tag "Ensembl_canonical"; tag "GENCODE_Primary"; tag "appris_principal_1"; tag "CCDS"; ccdsid "CCDS20823.1"; havana_gene "OTTMUSG00000023882.1"; havana_transcript "OTTMUST00000058340.1";
chr7	HAVANA	exon	12759571	12759703	0	+	.	gene_id "ENSMUSG00000005566.15"; transcript_id "ENSMUST00000209577.2"; gene_type "protein_coding"; gene_name "Trim28"; transcript_type "protein_coding_CDS_not_defined"; transcript_name "Trim28-210"; exon_number 3; exon_id "ENSMUSE00001386096.2"; level 2; transcript_support_level "3"; mgi_id "MGI:109274"; havana_gene "OTTMUSG00000023882.1"; havana_transcript "OTTMUST00000148750.1";
chr7	HAVANA	exon	12759571	12759703	0	+	.	gene_id "ENSMUSG00000005566.15"; transcript_id "ENSMUST00000005705.8"; gene_type "protein_coding"; gene_name "Trim28"; transcript_type "protein_coding"; transcript_name "Trim28-201"; exon_number 3; exon_id "ENSMUSE00000198233.4"; level 2; protein_id "ENSMUSP00000005705.8"; transcript_support_level "1"; mgi_id "MGI:109274"; tag "basic"; tag "Ensembl_canonical"; tag "GENCODE_Primary"; tag "appris_principal_1"; tag "CCDS"; ccdsid "CCDS20823.1"; havana_gene "OTTMUSG00000023882.1"; havana_transcript "OTTMUST00000058340.1";
chr7	HAVANA	CDS	12759571	12759703	0	+	0	gene_id "ENSMUSG00000005566.15"; transcript_id "ENSMUST00000005705.8"; gene_type "protein_coding"; gene_name "Trim28"; transcript_type "protein_coding"; transcript_name "Trim28-201"; exon_number 3; exon_id "ENSMUSE00000198233.4"; level 2; protein_id "ENSMUSP00000005705.8"; transcript_support_level "1"; mgi_id "MGI:109274"; tag "basic"; tag "Ensembl_canonical"; tag "GENCODE_Primary"; tag "appris_principal_1"; tag "CCDS"; ccdsid "CCDS20823.1"; havana_gene "OTTMUSG00000023882.1"; havana_transcript "OTTMUST00000058340.1";
chr7	HAVANA	exon	12759685	12759703	0	+	.	gene_id "ENSMUSG00000005566.15"; transcript_id "ENSMUST00000142421.9"; gene_type "protein_coding"; gene_name "Trim28"; transcript_type "retained_intron"; transcript_name "Trim28-207"; exon_number 1; exon_id "ENSMUSE00001470428.2"; level 2; transcript_support_level "5"; mgi_id "MGI:109274"; havana_gene "OTTMUSG00000023882.1"; havana_transcript "OTTMUST00000058341.1";
chr7	HAVANA	transcript	12759685	12763051	0	+	.	gene_id "ENSMUSG00000005566.15"; transcript_id "ENSMUST00000142421.9"; gene_type "protein_coding"; gene_name "Trim28"; transcript_type "retained_intron"; transcript_name "Trim28-207"; level 2; transcript_support_level "5"; mgi_id "MGI:109274"; havana_gene "OTTMUSG00000023882.1"; havana_transcript "OTTMUST00000058341.1";
chr7	HAVANA	exon	12761544	12761679	0	+	.	gene_id "ENSMUSG00000005566.15"; transcript_id "ENSMUST00000209577.2"; gene_type "protein_coding"; gene_name "Trim28"; transcript_type "protein_coding_CDS_not_defined"; transcript_name "Trim28-210"; exon_number 4; exon_id "ENSMUSE00001237175.2"; level 2; transcript_support_level "3"; mgi_id "MGI:109274"; havana_gene "OTTMUSG00000023882.1"; havana_transcript "OTTMUST00000148750.1";
chr7	HAVANA	exon	12761544	12761679	0	+	.	gene_id "ENSMUSG00000005566.15"; transcript_id "ENSMUST00000005705.8"; gene_type "protein_coding"; gene_name "Trim28"; transcript_type "protein_coding"; transcript_name "Trim28-201"; exon_number 4; exon_id "ENSMUSE00001225500.2"; level 2; protein_id "ENSMUSP00000005705.8"; transcript_support_level "1"; mgi_id "MGI:109274"; tag "basic"; tag "Ensembl_canonical"; tag "GENCODE_Primary"; tag "appris_principal_1"; tag "CCDS"; ccdsid "CCDS20823.1"; havana_gene "OTTMUSG00000023882.1"; havana_transcript "OTTMUST00000058340.1";
chr7	HAVANA	CDS	12761544	12761679	0	+	2	gene_id "ENSMUSG00000005566.15"; transcript_id "ENSMUST00000005705.8"; gene_type "protein_coding"; gene_name "Trim28"; transcript_type "protein_coding"; transcript_name "Trim28-201"; exon_number 4; exon_id "ENSMUSE00001225500.2"; level 2; protein_id "ENSMUSP00000005705.8"; transcript_support_level "1"; mgi_id "MGI:109274"; tag "basic"; tag "Ensembl_canonical"; tag "GENCODE_Primary"; tag "appris_principal_1"; tag "CCDS"; ccdsid "CCDS20823.1"; havana_gene "OTTMUSG00000023882.1"; havana_transcript "OTTMUST00000058340.1";
chr7	HAVANA	exon	12761544	12761679	0	+	.	gene_id "ENSMUSG00000005566.15"; transcript_id "ENSMUST00000142421.9"; gene_type "protein_coding"; gene_name "Trim28"; transcript_type "retained_intron"; transcript_name "Trim28-207"; exon_number 2; exon_id "ENSMUSE00001237175.2"; level 2; transcript_support_level "5"; mgi_id "MGI:109274"; havana_gene "OTTMUSG00000023882.1"; havana_transcript "OTTMUST00000058341.1";
chr7	HAVANA	exon	12761671	12761679	0	+	.	gene_id "ENSMUSG00000005566.15"; transcript_id "ENSMUST00000148354.3"; gene_type "protein_coding"; gene_name "Trim28"; transcript_type "retained_intron"; transcript_name "Trim28-208"; exon_number 1; exon_id "ENSMUSE00001472934.2"; level 2; transcript_support_level "2"; mgi_id "MGI:109274"; havana_gene "OTTMUSG00000023882.1"; havana_transcript "OTTMUST00000058342.1";
chr7	HAVANA	transcript	12761671	12762429	0	+	.	gene_id "ENSMUSG00000005566.15"; transcript_id "ENSMUST00000148354.3"; gene_type "protein_coding"; gene_name "Trim28"; transcript_type "retained_intron"; transcript_name "Trim28-208"; level 2; transcript_support_level "2"; mgi_id "MGI:109274"; havana_gene "OTTMUSG00000023882.1"; havana_transcript "OTTMUST00000058342.1";
chr7	HAVANA	exon	12761760	12761876	0	+	.	gene_id "ENSMUSG00000005566.15"; transcript_id "ENSMUST00000209577.2"; gene_type "protein_coding"; gene_name "Trim28"; transcript_type "protein_coding_CDS_not_defined"; transcript_name "Trim28-210"; exon_number 5; exon_id "ENSMUSE00000790804.3"; level 2; transcript_support_level "3"; mgi_id "MGI:109274"; havana_gene "OTTMUSG00000023882.1"; havana_transcript "OTTMUST00000148750.1";
chr7	HAVANA	exon	12761760	12761876	0	+	.	gene_id "ENSMUSG00000005566.15"; transcript_id "ENSMUST00000005705.8"; gene_type "protein_coding"; gene_name "Trim28"; transcript_type "protein_coding"; transcript_name "Trim28-201"; exon_number 5; exon_id "ENSMUSE00000198232.4"; level 2; protein_id "ENSMUSP00000005705.8"; transcript_support_level "1"; mgi_id "MGI:109274"; tag "basic"; tag "Ensembl_canonical"; tag "GENCODE_Primary"; tag "appris_principal_1"; tag "CCDS"; ccdsid "CCDS20823.1"; havana_gene "OTTMUSG00000023882.1"; havana_transcript "OTTMUST00000058340.1";
chr7	HAVANA	CDS	12761760	12761876	0	+	1	gene_id "ENSMUSG00000005566.15"; transcript_id "ENSMUST00000005705.8"; gene_type "protein_coding"; gene_name "Trim28"; transcript_type "protein_coding"; transcript_name "Trim28-201"; exon_number 5; exon_id "ENSMUSE00000198232.4"; level 2; protein_id "ENSMUSP00000005705.8"; transcript_support_level "1"; mgi_id "MGI:109274"; tag "basic"; tag "Ensembl_canonical"; tag "GENCODE_Primary"; tag "appris_principal_1"; tag "CCDS"; ccdsid "CCDS20823.1"; havana_gene "OTTMUSG00000023882.1"; havana_transcript "OTTMUST00000058340.1";
chr7	HAVANA	exon	12761760	12761876	0	+	.	gene_id "ENSMUSG00000005566.15"; transcript_id "ENSMUST00000148354.3"; gene_type "protein_coding"; gene_name "Trim28"; transcript_type "retained_intron"; transcript_name "Trim28-208"; exon_number 2; exon_id "ENSMUSE00000790804.3"; level 2; transcript_support_level "2"; mgi_id "MGI:109274"; havana_gene "OTTMUSG00000023882.1"; havana_transcript "OTTMUST00000058342.1";
chr7	HAVANA	exon	12761760	12762062	0	+	.	gene_id "ENSMUSG00000005566.15"; transcript_id "ENSMUST00000142421.9"; gene_type "protein_coding"; gene_name "Trim28"; transcript_type "retained_intron"; transcript_name "Trim28-207"; exon_number 3; exon_id "ENSMUSE00000724387.2"; level 2; transcript_support_level "5"; mgi_id "MGI:109274"; havana_gene "OTTMUSG00000023882.1"; havana_transcript "OTTMUST00000058341.1";
chr7	HAVANA	exon	12761869	12761876	0	+	.	gene_id "ENSMUSG00000005566.15"; transcript_id "ENSMUST00000128951.9"; gene_type "protein_coding"; gene_name "Trim28"; transcript_type "retained_intron"; transcript_name "Trim28-205"; exon_number 1; exon_id "ENSMUSE00001471097.2"; level 2; transcript_support_level "3"; mgi_id "MGI:109274"; havana_gene "OTTMUSG00000023882.1"; havana_transcript "OTTMUST00000058343.1";
chr7	HAVANA	transcript	12761869	12763526	0	+	.	gene_id "ENSMUSG00000005566.15"; transcript_id "ENSMUST00000128951.9"; gene_type "protein_coding"; gene_name "Trim28"; transcript_type "retained_intron"; transcript_name "Trim28-205"; level 2; transcript_support_level "3"; mgi_id "MGI:109274"; havana_gene "OTTMUSG00000023882.1"; havana_transcript "OTTMUST00000058343.1";
chr7	HAVANA	exon	12761948	12762062	0	+	.	gene_id "ENSMUSG00000005566.15"; transcript_id "ENSMUST00000209577.2"; gene_type "protein_coding"; gene_name "Trim28"; transcript_type "protein_coding_CDS_not_defined"; transcript_name "Trim28-210"; exon_number 6; exon_id "ENSMUSE00001223575.2"; level 2; transcript_support_level "3"; mgi_id "MGI:109274"; havana_gene "OTTMUSG00000023882.1"; havana_transcript "OTTMUST00000148750.1";
chr7	HAVANA	exon	12761948	12762062	0	+	.	gene_id "ENSMUSG00000005566.15"; transcript_id "ENSMUST00000005705.8"; gene_type "protein_coding"; gene_name "Trim28"; transcript_type "protein_coding"; transcript_name "Trim28-201"; exon_number 6; exon_id "ENSMUSE00001225442.2"; level 2; protein_id "ENSMUSP00000005705.8"; transcript_support_level "1"; mgi_id "MGI:109274"; tag "basic"; tag "Ensembl_canonical"; tag "GENCODE_Primary"; tag "appris_principal_1"; tag "CCDS"; ccdsid "CCDS20823.1"; havana_gene "OTTMUSG00000023882.1"; havana_transcript "OTTMUST00000058340.1";
chr7	HAVANA	CDS	12761948	12762062	0	+	1	gene_id "ENSMUSG00000005566.15"; transcript_id "ENSMUST00000005705.8"; gene_type "protein_coding"; gene_name "Trim28"; transcript_type "protein_coding"; transcript_name "Trim28-201"; exon_number 6; exon_id "ENSMUSE00001225442.2"; level 2; protein_id "ENSMUSP00000005705.8"; transcript_support_level "1"; mgi_id "MGI:109274"; tag "basic"; tag "Ensembl_canonical"; tag "GENCODE_Primary"; tag "appris_principal_1"; tag "CCDS"; ccdsid "CCDS20823.1"; havana_gene "OTTMUSG00000023882.1"; havana_transcript "OTTMUST00000058340.1";
chr7	HAVANA	exon	12761948	12762062	0	+	.	gene_id "ENSMUSG00000005566.15"; transcript_id "ENSMUST00000128951.9"; gene_type "protein_coding"; gene_name "Trim28"; transcript_type "retained_intron"; transcript_name "Trim28-205"; exon_number 2; exon_id "ENSMUSE00001223575.2"; level 2; transcript_support_level "3"; mgi_id "MGI:109274"; havana_gene "OTTMUSG00000023882.1"; havana_transcript "OTTMUST00000058343.1";
chr7	HAVANA	exon	12761948	12762429	0	+	.	gene_id "ENSMUSG00000005566.15"; transcript_id "ENSMUST00000148354.3"; gene_type "protein_coding"; gene_name "Trim28"; transcript_type "retained_intron"; transcript_name "Trim28-208"; exon_number 3; exon_id "ENSMUSE00000816900.2"; level 2; transcript_support_level "2"; mgi_id "MGI:109274"; havana_gene "OTTMUSG00000023882.1"; havana_transcript "OTTMUST00000058342.1";
chr7	HAVANA	exon	12762052	12762062	0	+	.	gene_id "ENSMUSG00000005566.15"; transcript_id "ENSMUST00000123603.3"; gene_type "protein_coding"; gene_name "Trim28"; transcript_type "retained_intron"; transcript_name "Trim28-202"; exon_number 1; exon_id "ENSMUSE00001472273.2"; level 2; transcript_support_level "3"; mgi_id "MGI:109274"; havana_gene "OTTMUSG00000023882.1"; havana_transcript "OTTMUST00000058344.1";
chr7	HAVANA	transcript	12762052	12763292	0	+	.	gene_id "ENSMUSG00000005566.15"; transcript_id "ENSMUST00000123603.3"; gene_type "protein_coding"; gene_name "Trim28"; transcript_type "retained_intron"; transcript_name "Trim28-202"; level 2; transcript_support_level "3"; mgi_id "MGI:109274"; havana_gene "OTTMUSG00000023882.1"; havana_transcript "OTTMUST00000058344.1";
chr7	HAVANA	exon	12762335	12762452	0	+	.	gene_id "ENSMUSG00000005566.15"; transcript_id "ENSMUST00000209577.2"; gene_type "protein_coding"; gene_name "Trim28"; transcript_type "protein_coding_CDS_not_defined"; transcript_name "Trim28-210"; exon_number 7; exon_id "ENSMUSE00001383395.2"; level 2; transcript_support_level "3"; mgi_id "MGI:109274"; havana_gene "OTTMUSG00000023882.1"; havana_transcript "OTTMUST00000148750.1";
chr7	HAVANA	exon	12762335	12762481	0	+	.	gene_id "ENSMUSG00000005566.15"; transcript_id "ENSMUST00000005705.8"; gene_type "protein_coding"; gene_name "Trim28"; transcript_type "protein_coding"; transcript_name "Trim28-201"; exon_number 7; exon_id "ENSMUSE00001280935.2"; level 2; protein_id "ENSMUSP00000005705.8"; transcript_support_level "1"; mgi_id "MGI:109274"; tag "basic"; tag "Ensembl_canonical"; tag "GENCODE_Primary"; tag "appris_principal_1"; tag "CCDS"; ccdsid "CCDS20823.1"; havana_gene "OTTMUSG00000023882.1"; havana_transcript "OTTMUST00000058340.1";
chr7	HAVANA	CDS	12762335	12762481	0	+	0	gene_id "ENSMUSG00000005566.15"; transcript_id "ENSMUST00000005705.8"; gene_type "protein_coding"; gene_name "Trim28"; transcript_type "protein_coding"; transcript_name "Trim28-201"; exon_number 7; exon_id "ENSMUSE00001280935.2"; level 2; protein_id "ENSMUSP00000005705.8"; transcript_support_level "1"; mgi_id "MGI:109274"; tag "basic"; tag "Ensembl_canonical"; tag "GENCODE_Primary"; tag "appris_principal_1"; tag "CCDS"; ccdsid "CCDS20823.1"; havana_gene "OTTMUSG00000023882.1"; havana_transcript "OTTMUST00000058340.1";
chr7	HAVANA	exon	12762335	12762481	0	+	.	gene_id "ENSMUSG00000005566.15"; transcript_id "ENSMUST00000142421.9"; gene_type "protein_coding"; gene_name "Trim28"; transcript_type "retained_intron"; transcript_name "Trim28-207"; exon_number 4; exon_id "ENSMUSE00001245709.2"; level 2; transcript_support_level "5"; mgi_id "MGI:109274"; havana_gene "OTTMUSG00000023882.1"; havana_transcript "OTTMUST00000058341.1";
chr7	HAVANA	exon	12762335	12762481	0	+	.	gene_id "ENSMUSG00000005566.15"; transcript_id "ENSMUST00000128951.9"; gene_type "protein_coding"; gene_name "Trim28"; transcript_type "retained_intron"; transcript_name "Trim28-205"; exon_number 3; exon_id "ENSMUSE00001245709.2"; level 2; transcript_support_level "3"; mgi_id "MGI:109274"; havana_gene "OTTMUSG00000023882.1"; havana_transcript "OTTMUST00000058343.1";
chr7	HAVANA	exon	12762335	12762705	0	+	.	gene_id "ENSMUSG00000005566.15"; transcript_id "ENSMUST00000123603.3"; gene_type "protein_coding"; gene_name "Trim28"; transcript_type "retained_intron"; transcript_name "Trim28-202"; exon_number 2; exon_id "ENSMUSE00000742317.3"; level 2; transcript_support_level "3"; mgi_id "MGI:109274"; havana_gene "OTTMUSG00000023882.1"; havana_transcript "OTTMUST00000058344.1";
chr7	HAVANA	exon	12762591	12762705	0	+	.	gene_id "ENSMUSG00000005566.15"; transcript_id "ENSMUST00000005705.8"; gene_type "protein_coding"; gene_name "Trim28"; transcript_type "protein_coding"; transcript_name "Trim28-201"; exon_number 8; exon_id "ENSMUSE00001274162.2"; level 2; protein_id "ENSMUSP00000005705.8"; transcript_support_level "1"; mgi_id "MGI:109274"; tag "basic"; tag "Ensembl_canonical"; tag "GENCODE_Primary"; tag "appris_principal_1"; tag "CCDS"; ccdsid "CCDS20823.1"; havana_gene "OTTMUSG00000023882.1"; havana_transcript "OTTMUST00000058340.1";
chr7	HAVANA	CDS	12762591	12762705	0	+	0	gene_id "ENSMUSG00000005566.15"; transcript_id "ENSMUST00000005705.8"; gene_type "protein_coding"; gene_name "Trim28"; transcript_type "protein_coding"; transcript_name "Trim28-201"; exon_number 8; exon_id "ENSMUSE00001274162.2"; level 2; protein_id "ENSMUSP00000005705.8"; transcript_support_level "1"; mgi_id "MGI:109274"; tag "basic"; tag "Ensembl_canonical"; tag "GENCODE_Primary"; tag "appris_principal_1"; tag "CCDS"; ccdsid "CCDS20823.1"; havana_gene "OTTMUSG00000023882.1"; havana_transcript "OTTMUST00000058340.1";
chr7	HAVANA	exon	12762591	12762705	0	+	.	gene_id "ENSMUSG00000005566.15"; transcript_id "ENSMUST00000142421.9"; gene_type "protein_coding"; gene_name "Trim28"; transcript_type "retained_intron"; transcript_name "Trim28-207"; exon_number 5; exon_id "ENSMUSE00001312171.2"; level 2; transcript_support_level "5"; mgi_id "MGI:109274"; havana_gene "OTTMUSG00000023882.1"; havana_transcript "OTTMUST00000058341.1";
chr7	HAVANA	exon	12762591	12762705	0	+	.	gene_id "ENSMUSG00000005566.15"; transcript_id "ENSMUST00000128951.9"; gene_type "protein_coding"; gene_name "Trim28"; transcript_type "retained_intron"; transcript_name "Trim28-205"; exon_number 4; exon_id "ENSMUSE00001312171.2"; level 2; transcript_support_level "3"; mgi_id "MGI:109274"; havana_gene "OTTMUSG00000023882.1"; havana_transcript "OTTMUST00000058343.1";
chr7	HAVANA	exon	12762699	12762705	0	+	.	gene_id "ENSMUSG00000005566.15"; transcript_id "ENSMUST00000149061.3"; gene_type "protein_coding"; gene_name "Trim28"; transcript_type "retained_intron"; transcript_name "Trim28-209"; exon_number 1; exon_id "ENSMUSE00001472339.2"; level 2; transcript_support_level "3"; mgi_id "MGI:109274"; havana_gene "OTTMUSG00000023882.1"; havana_transcript "OTTMUST00000058345.1";
chr7	HAVANA	transcript	12762699	12763853	0	+	.	gene_id "ENSMUSG00000005566.15"; transcript_id "ENSMUST00000149061.3"; gene_type "protein_coding"; gene_name "Trim28"; transcript_type "retained_intron"; transcript_name "Trim28-209"; level 2; transcript_support_level "3"; mgi_id "MGI:109274"; havana_gene "OTTMUSG00000023882.1"; havana_transcript "OTTMUST00000058345.1";
chr7	HAVANA	exon	12762808	12762914	0	+	.	gene_id "ENSMUSG00000005566.15"; transcript_id "ENSMUST00000005705.8"; gene_type "protein_coding"; gene_name "Trim28"; transcript_type "protein_coding"; transcript_name "Trim28-201"; exon_number 9; exon_id "ENSMUSE00001250134.2"; level 2; protein_id "ENSMUSP00000005705.8"; transcript_support_level "1"; mgi_id "MGI:109274"; tag "basic"; tag "Ensembl_canonical"; tag "GENCODE_Primary"; tag "appris_principal_1"; tag "CCDS"; ccdsid "CCDS20823.1"; havana_gene "OTTMUSG00000023882.1"; havana_transcript "OTTMUST00000058340.1";
chr7	HAVANA	CDS	12762808	12762914	0	+	2	gene_id "ENSMUSG00000005566.15"; transcript_id "ENSMUST00000005705.8"; gene_type "protein_coding"; gene_name "Trim28"; transcript_type "protein_coding"; transcript_name "Trim28-201"; exon_number 9; exon_id "ENSMUSE00001250134.2"; level 2; protein_id "ENSMUSP00000005705.8"; transcript_support_level "1"; mgi_id "MGI:109274"; tag "basic"; tag "Ensembl_canonical"; tag "GENCODE_Primary"; tag "appris_principal_1"; tag "CCDS"; ccdsid "CCDS20823.1"; havana_gene "OTTMUSG00000023882.1"; havana_transcript "OTTMUST00000058340.1";
chr7	HAVANA	exon	12762808	12762914	0	+	.	gene_id "ENSMUSG00000005566.15"; transcript_id "ENSMUST00000142421.9"; gene_type "protein_coding"; gene_name "Trim28"; transcript_type "retained_intron"; transcript_name "Trim28-207"; exon_number 6; exon_id "ENSMUSE00001293796.2"; level 2; transcript_support_level "5"; mgi_id "MGI:109274"; havana_gene "OTTMUSG00000023882.1"; havana_transcript "OTTMUST00000058341.1";
chr7	HAVANA	exon	12762808	12762914	0	+	.	gene_id "ENSMUSG00000005566.15"; transcript_id "ENSMUST00000128951.9"; gene_type "protein_coding"; gene_name "Trim28"; transcript_type "retained_intron"; transcript_name "Trim28-205"; exon_number 5; exon_id "ENSMUSE00001293796.2"; level 2; transcript_support_level "3"; mgi_id "MGI:109274"; havana_gene "OTTMUSG00000023882.1"; havana_transcript "OTTMUST00000058343.1";
chr7	HAVANA	exon	12762808	12762914	0	+	.	gene_id "ENSMUSG00000005566.15"; transcript_id "ENSMUST00000123603.3"; gene_type "protein_coding"; gene_name "Trim28"; transcript_type "retained_intron"; transcript_name "Trim28-202"; exon_number 3; exon_id "ENSMUSE00001293796.2"; level 2; transcript_support_level "3"; mgi_id "MGI:109274"; havana_gene "OTTMUSG00000023882.1"; havana_transcript "OTTMUST00000058344.1";
chr7	HAVANA	exon	12762808	12762914	0	+	.	gene_id "ENSMUSG00000005566.15"; transcript_id "ENSMUST00000149061.3"; gene_type "protein_coding"; gene_name "Trim28"; transcript_type "retained_intron"; transcript_name "Trim28-209"; exon_number 2; exon_id "ENSMUSE00001293796.2"; level 2; transcript_support_level "3"; mgi_id "MGI:109274"; havana_gene "OTTMUSG00000023882.1"; havana_transcript "OTTMUST00000058345.1";
chr7	HAVANA	exon	12763015	12763051	0	+	.	gene_id "ENSMUSG00000005566.15"; transcript_id "ENSMUST00000005705.8"; gene_type "protein_coding"; gene_name "Trim28"; transcript_type "protein_coding"; transcript_name "Trim28-201"; exon_number 10; exon_id "ENSMUSE00001288011.2"; level 2; protein_id "ENSMUSP00000005705.8"; transcript_support_level "1"; mgi_id "MGI:109274"; tag "basic"; tag "Ensembl_canonical"; tag "GENCODE_Primary"; tag "appris_principal_1"; tag "CCDS"; ccdsid "CCDS20823.1"; havana_gene "OTTMUSG00000023882.1"; havana_transcript "OTTMUST00000058340.1";
chr7	HAVANA	CDS	12763015	12763051	0	+	0	gene_id "ENSMUSG00000005566.15"; transcript_id "ENSMUST00000005705.8"; gene_type "protein_coding"; gene_name "Trim28"; transcript_type "protein_coding"; transcript_name "Trim28-201"; exon_number 10; exon_id "ENSMUSE00001288011.2"; level 2; protein_id "ENSMUSP00000005705.8"; transcript_support_level "1"; mgi_id "MGI:109274"; tag "basic"; tag "Ensembl_canonical"; tag "GENCODE_Primary"; tag "appris_principal_1"; tag "CCDS"; ccdsid "CCDS20823.1"; havana_gene "OTTMUSG00000023882.1"; havana_transcript "OTTMUST00000058340.1";
chr7	HAVANA	exon	12763015	12763051	0	+	.	gene_id "ENSMUSG00000005566.15"; transcript_id "ENSMUST00000142421.9"; gene_type "protein_coding"; gene_name "Trim28"; transcript_type "retained_intron"; transcript_name "Trim28-207"; exon_number 7; exon_id "ENSMUSE00001221654.2"; level 2; transcript_support_level "5"; mgi_id "MGI:109274"; havana_gene "OTTMUSG00000023882.1"; havana_transcript "OTTMUST00000058341.1";
chr7	HAVANA	exon	12763015	12763179	0	+	.	gene_id "ENSMUSG00000005566.15"; transcript_id "ENSMUST00000149061.3"; gene_type "protein_coding"; gene_name "Trim28"; transcript_type "retained_intron"; transcript_name "Trim28-209"; exon_number 3; exon_id "ENSMUSE00000757340.2"; level 2; transcript_support_level "3"; mgi_id "MGI:109274"; havana_gene "OTTMUSG00000023882.1"; havana_transcript "OTTMUST00000058345.1";
chr7	HAVANA	exon	12763015	12763292	0	+	.	gene_id "ENSMUSG00000005566.15"; transcript_id "ENSMUST00000123603.3"; gene_type "protein_coding"; gene_name "Trim28"; transcript_type "retained_intron"; transcript_name "Trim28-202"; exon_number 4; exon_id "ENSMUSE00000798332.2"; level 2; transcript_support_level "3"; mgi_id "MGI:109274"; havana_gene "OTTMUSG00000023882.1"; havana_transcript "OTTMUST00000058344.1";
chr7	HAVANA	exon	12763015	12763526	0	+	.	gene_id "ENSMUSG00000005566.15"; transcript_id "ENSMUST00000128951.9"; gene_type "protein_coding"; gene_name "Trim28"; transcript_type "retained_intron"; transcript_name "Trim28-205"; exon_number 6; exon_id "ENSMUSE00000728400.2"; level 2; transcript_support_level "3"; mgi_id "MGI:109274"; havana_gene "OTTMUSG00000023882.1"; havana_transcript "OTTMUST00000058343.1";
chr7	HAVANA	exon	12763018	12763522	0	+	.	gene_id "ENSMUSG00000005566.15"; transcript_id "ENSMUST00000125136.3"; gene_type "protein_coding"; gene_name "Trim28"; transcript_type "retained_intron"; transcript_name "Trim28-204"; exon_number 1; exon_id "ENSMUSE00000756324.2"; level 2; transcript_support_level "2"; mgi_id "MGI:109274"; havana_gene "OTTMUSG00000023882.1"; havana_transcript "OTTMUST00000058346.1";
chr7	HAVANA	transcript	12763018	12764030	0	+	.	gene_id "ENSMUSG00000005566.15"; transcript_id "ENSMUST00000125136.3"; gene_type "protein_coding"; gene_name "Trim28"; transcript_type "retained_intron"; transcript_name "Trim28-204"; level 2; transcript_support_level "2"; mgi_id "MGI:109274"; havana_gene "OTTMUSG00000023882.1"; havana_transcript "OTTMUST00000058346.1";
chr7	HAVANA	exon	12763134	12763179	0	+	.	gene_id "ENSMUSG00000005566.15"; transcript_id "ENSMUST00000005705.8"; gene_type "protein_coding"; gene_name "Trim28"; transcript_type "protein_coding"; transcript_name "Trim28-201"; exon_number 11; exon_id "ENSMUSE00000198222.4"; level 2; protein_id "ENSMUSP00000005705.8"; transcript_support_level "1"; mgi_id "MGI:109274"; tag "basic"; tag "Ensembl_canonical"; tag "GENCODE_Primary"; tag "appris_principal_1"; tag "CCDS"; ccdsid "CCDS20823.1"; havana_gene "OTTMUSG00000023882.1"; havana_transcript "OTTMUST00000058340.1";
chr7	HAVANA	CDS	12763134	12763179	0	+	2	gene_id "ENSMUSG00000005566.15"; transcript_id "ENSMUST00000005705.8"; gene_type "protein_coding"; gene_name "Trim28"; transcript_type "protein_coding"; transcript_name "Trim28-201"; exon_number 11; exon_id "ENSMUSE00000198222.4"; level 2; protein_id "ENSMUSP00000005705.8"; transcript_support_level "1"; mgi_id "MGI:109274"; tag "basic"; tag "Ensembl_canonical"; tag "GENCODE_Primary"; tag "appris_principal_1"; tag "CCDS"; ccdsid "CCDS20823.1"; havana_gene "OTTMUSG00000023882.1"; havana_transcript "OTTMUST00000058340.1";
chr7	HAVANA	exon	12763270	12763522	0	+	.	gene_id "ENSMUSG00000005566.15"; transcript_id "ENSMUST00000005705.8"; gene_type "protein_coding"; gene_name "Trim28"; transcript_type "protein_coding"; transcript_name "Trim28-201"; exon_number 12; exon_id "ENSMUSE00001256204.2"; level 2; protein_id "ENSMUSP00000005705.8"; transcript_support_level "1"; mgi_id "MGI:109274"; tag "basic"; tag "Ensembl_canonical"; tag "GENCODE_Primary"; tag "appris_principal_1"; tag "CCDS"; ccdsid "CCDS20823.1"; havana_gene "OTTMUSG00000023882.1"; havana_transcript "OTTMUST00000058340.1";
chr7	HAVANA	CDS	12763270	12763522	0	+	1	gene_id "ENSMUSG00000005566.15"; transcript_id "ENSMUST00000005705.8"; gene_type "protein_coding"; gene_name "Trim28"; transcript_type "protein_coding"; transcript_name "Trim28-201"; exon_number 12; exon_id "ENSMUSE00001256204.2"; level 2; protein_id "ENSMUSP00000005705.8"; transcript_support_level "1"; mgi_id "MGI:109274"; tag "basic"; tag "Ensembl_canonical"; tag "GENCODE_Primary"; tag "appris_principal_1"; tag "CCDS"; ccdsid "CCDS20823.1"; havana_gene "OTTMUSG00000023882.1"; havana_transcript "OTTMUST00000058340.1";
chr7	HAVANA	exon	12763270	12763522	0	+	.	gene_id "ENSMUSG00000005566.15"; transcript_id "ENSMUST00000149061.3"; gene_type "protein_coding"; gene_name "Trim28"; transcript_type "retained_intron"; transcript_name "Trim28-209"; exon_number 4; exon_id "ENSMUSE00001230540.2"; level 2; transcript_support_level "3"; mgi_id "MGI:109274"; havana_gene "OTTMUSG00000023882.1"; havana_transcript "OTTMUST00000058345.1";
chr7	HAVANA	exon	12763603	12763853	0	+	.	gene_id "ENSMUSG00000005566.15"; transcript_id "ENSMUST00000149061.3"; gene_type "protein_coding"; gene_name "Trim28"; transcript_type "retained_intron"; transcript_name "Trim28-209"; exon_number 5; exon_id "ENSMUSE00000776640.2"; level 2; transcript_support_level "3"; mgi_id "MGI:109274"; havana_gene "OTTMUSG00000023882.1"; havana_transcript "OTTMUST00000058345.1";
chr7	HAVANA	exon	12763603	12763922	0	+	.	gene_id "ENSMUSG00000005566.15"; transcript_id "ENSMUST00000005705.8"; gene_type "protein_coding"; gene_name "Trim28"; transcript_type "protein_coding"; transcript_name "Trim28-201"; exon_number 13; exon_id "ENSMUSE00001218818.2"; level 2; protein_id "ENSMUSP00000005705.8"; transcript_support_level "1"; mgi_id "MGI:109274"; tag "basic"; tag "Ensembl_canonical"; tag "GENCODE_Primary"; tag "appris_principal_1"; tag "CCDS"; ccdsid "CCDS20823.1"; havana_gene "OTTMUSG00000023882.1"; havana_transcript "OTTMUST00000058340.1";
chr7	HAVANA	CDS	12763603	12763922	0	+	0	gene_id "ENSMUSG00000005566.15"; transcript_id "ENSMUST00000005705.8"; gene_type "protein_coding"; gene_name "Trim28"; transcript_type "protein_coding"; transcript_name "Trim28-201"; exon_number 13; exon_id "ENSMUSE00001218818.2"; level 2; protein_id "ENSMUSP00000005705.8"; transcript_support_level "1"; mgi_id "MGI:109274"; tag "basic"; tag "Ensembl_canonical"; tag "GENCODE_Primary"; tag "appris_principal_1"; tag "CCDS"; ccdsid "CCDS20823.1"; havana_gene "OTTMUSG00000023882.1"; havana_transcript "OTTMUST00000058340.1";
chr7	HAVANA	exon	12763603	12763922	0	+	.	gene_id "ENSMUSG00000005566.15"; transcript_id "ENSMUST00000125136.3"; gene_type "protein_coding"; gene_name "Trim28"; transcript_type "retained_intron"; transcript_name "Trim28-204"; exon_number 2; exon_id "ENSMUSE00001256571.2"; level 2; transcript_support_level "2"; mgi_id "MGI:109274"; havana_gene "OTTMUSG00000023882.1"; havana_transcript "OTTMUST00000058346.1";
chr7	HAVANA	exon	12763631	12764133	0	+	.	gene_id "ENSMUSG00000005566.15"; transcript_id "ENSMUST00000129122.2"; gene_type "protein_coding"; gene_name "Trim28"; transcript_type "retained_intron"; transcript_name "Trim28-206"; exon_number 1; exon_id "ENSMUSE00000781293.2"; level 2; transcript_support_level "2"; mgi_id "MGI:109274"; havana_gene "OTTMUSG00000023882.1"; havana_transcript "OTTMUST00000058347.1";
chr7	HAVANA	transcript	12763631	12764274	0	+	.	gene_id "ENSMUSG00000005566.15"; transcript_id "ENSMUST00000129122.2"; gene_type "protein_coding"; gene_name "Trim28"; transcript_type "retained_intron"; transcript_name "Trim28-206"; level 2; transcript_support_level "2"; mgi_id "MGI:109274"; havana_gene "OTTMUSG00000023882.1"; havana_transcript "OTTMUST00000058347.1";
chr7	HAVANA	exon	12764010	12764030	0	+	.	gene_id "ENSMUSG00000005566.15"; transcript_id "ENSMUST00000125136.3"; gene_type "protein_coding"; gene_name "Trim28"; transcript_type "retained_intron"; transcript_name "Trim28-204"; exon_number 3; exon_id "ENSMUSE00001388808.2"; level 2; transcript_support_level "2"; mgi_id "MGI:109274"; havana_gene "OTTMUSG00000023882.1"; havana_transcript "OTTMUST00000058346.1";
chr7	HAVANA	exon	12764010	12764133	0	+	.	gene_id "ENSMUSG00000005566.15"; transcript_id "ENSMUST00000005705.8"; gene_type "protein_coding"; gene_name "Trim28"; transcript_type "protein_coding"; transcript_name "Trim28-201"; exon_number 14; exon_id "ENSMUSE00000198224.4"; level 2; protein_id "ENSMUSP00000005705.8"; transcript_support_level "1"; mgi_id "MGI:109274"; tag "basic"; tag "Ensembl_canonical"; tag "GENCODE_Primary"; tag "appris_principal_1"; tag "CCDS"; ccdsid "CCDS20823.1"; havana_gene "OTTMUSG00000023882.1"; havana_transcript "OTTMUST00000058340.1";
chr7	HAVANA	CDS	12764010	12764133	0	+	1	gene_id "ENSMUSG00000005566.15"; transcript_id "ENSMUST00000005705.8"; gene_type "protein_coding"; gene_name "Trim28"; transcript_type "protein_coding"; transcript_name "Trim28-201"; exon_number 14; exon_id "ENSMUSE00000198224.4"; level 2; protein_id "ENSMUSP00000005705.8"; transcript_support_level "1"; mgi_id "MGI:109274"; tag "basic"; tag "Ensembl_canonical"; tag "GENCODE_Primary"; tag "appris_principal_1"; tag "CCDS"; ccdsid "CCDS20823.1"; havana_gene "OTTMUSG00000023882.1"; havana_transcript "OTTMUST00000058340.1";
chr7	HAVANA	exon	12764216	12764274	0	+	.	gene_id "ENSMUSG00000005566.15"; transcript_id "ENSMUST00000129122.2"; gene_type "protein_coding"; gene_name "Trim28"; transcript_type "retained_intron"; transcript_name "Trim28-206"; exon_number 2; exon_id "ENSMUSE00000751837.2"; level 2; transcript_support_level "2"; mgi_id "MGI:109274"; havana_gene "OTTMUSG00000023882.1"; havana_transcript "OTTMUST00000058347.1";
chr7	HAVANA	exon	12764216	12764302	0	+	.	gene_id "ENSMUSG00000005566.15"; transcript_id "ENSMUST00000005705.8"; gene_type "protein_coding"; gene_name "Trim28"; transcript_type "protein_coding"; transcript_name "Trim28-201"; exon_number 15; exon_id "ENSMUSE00000198231.4"; level 2; protein_id "ENSMUSP00000005705.8"; transcript_support_level "1"; mgi_id "MGI:109274"; tag "basic"; tag "Ensembl_canonical"; tag "GENCODE_Primary"; tag "appris_principal_1"; tag "CCDS"; ccdsid "CCDS20823.1"; havana_gene "OTTMUSG00000023882.1"; havana_transcript "OTTMUST00000058340.1";
chr7	HAVANA	CDS	12764216	12764302	0	+	0	gene_id "ENSMUSG00000005566.15"; transcript_id "ENSMUST00000005705.8"; gene_type "protein_coding"; gene_name "Trim28"; transcript_type "protein_coding"; transcript_name "Trim28-201"; exon_number 15; exon_id "ENSMUSE00000198231.4"; level 2; protein_id "ENSMUSP00000005705.8"; transcript_support_level "1"; mgi_id "MGI:109274"; tag "basic"; tag "Ensembl_canonical"; tag "GENCODE_Primary"; tag "appris_principal_1"; tag "CCDS"; ccdsid "CCDS20823.1"; havana_gene "OTTMUSG00000023882.1"; havana_transcript "OTTMUST00000058340.1";
chr7	HAVANA	exon	12764299	12764519	0	+	.	gene_id "ENSMUSG00000005566.15"; transcript_id "ENSMUST00000123778.2"; gene_type "protein_coding"; gene_name "Trim28"; transcript_type "retained_intron"; transcript_name "Trim28-203"; exon_number 1; exon_id "ENSMUSE00000768068.2"; level 2; transcript_support_level "1"; mgi_id "MGI:109274"; havana_gene "OTTMUSG00000023882.1"; havana_transcript "OTTMUST00000058348.1";
chr7	HAVANA	transcript	12764299	12764959	0	+	.	gene_id "ENSMUSG00000005566.15"; transcript_id "ENSMUST00000123778.2"; gene_type "protein_coding"; gene_name "Trim28"; transcript_type "retained_intron"; transcript_name "Trim28-203"; level 2; transcript_support_level "1"; mgi_id "MGI:109274"; havana_gene "OTTMUSG00000023882.1"; havana_transcript "OTTMUST00000058348.1";
chr7	HAVANA	exon	12764382	12764519	0	+	.	gene_id "ENSMUSG00000005566.15"; transcript_id "ENSMUST00000005705.8"; gene_type "protein_coding"; gene_name "Trim28"; transcript_type "protein_coding"; transcript_name "Trim28-201"; exon_number 16; exon_id "ENSMUSE00000198236.4"; level 2; protein_id "ENSMUSP00000005705.8"; transcript_support_level "1"; mgi_id "MGI:109274"; tag "basic"; tag "Ensembl_canonical"; tag "GENCODE_Primary"; tag "appris_principal_1"; tag "CCDS"; ccdsid "CCDS20823.1"; havana_gene "OTTMUSG00000023882.1"; havana_transcript "OTTMUST00000058340.1";
chr7	HAVANA	CDS	12764382	12764519	0	+	0	gene_id "ENSMUSG00000005566.15"; transcript_id "ENSMUST00000005705.8"; gene_type "protein_coding"; gene_name "Trim28"; transcript_type "protein_coding"; transcript_name "Trim28-201"; exon_number 16; exon_id "ENSMUSE00000198236.4"; level 2; protein_id "ENSMUSP00000005705.8"; transcript_support_level "1"; mgi_id "MGI:109274"; tag "basic"; tag "Ensembl_canonical"; tag "GENCODE_Primary"; tag "appris_principal_1"; tag "CCDS"; ccdsid "CCDS20823.1"; havana_gene "OTTMUSG00000023882.1"; havana_transcript "OTTMUST00000058340.1";
chr7	HAVANA	CDS	12764616	12764786	0	+	0	gene_id "ENSMUSG00000005566.15"; transcript_id "ENSMUST00000005705.8"; gene_type "protein_coding"; gene_name "Trim28"; transcript_type "protein_coding"; transcript_name "Trim28-201"; exon_number 17; exon_id "ENSMUSE00000751917.2"; level 2; protein_id "ENSMUSP00000005705.8"; transcript_support_level "1"; mgi_id "MGI:109274"; tag "basic"; tag "Ensembl_canonical"; tag "GENCODE_Primary"; tag "appris_principal_1"; tag "CCDS"; ccdsid "CCDS20823.1"; havana_gene "OTTMUSG00000023882.1"; havana_transcript "OTTMUST00000058340.1";
chr7	HAVANA	exon	12764616	12764959	0	+	.	gene_id "ENSMUSG00000005566.15"; transcript_id "ENSMUST00000123778.2"; gene_type "protein_coding"; gene_name "Trim28"; transcript_type "retained_intron"; transcript_name "Trim28-203"; exon_number 2; exon_id "ENSMUSE00000821702.2"; level 2; transcript_support_level "1"; mgi_id "MGI:109274"; havana_gene "OTTMUSG00000023882.1"; havana_transcript "OTTMUST00000058348.1";
chr7	HAVANA	exon	12764616	12764962	0	+	.	gene_id "ENSMUSG00000005566.15"; transcript_id "ENSMUST00000005705.8"; gene_type "protein_coding"; gene_name "Trim28"; transcript_type "protein_coding"; transcript_name "Trim28-201"; exon_number 17; exon_id "ENSMUSE00000751917.2"; level 2; protein_id "ENSMUSP00000005705.8"; transcript_support_level "1"; mgi_id "MGI:109274"; tag "basic"; tag "Ensembl_canonical"; tag "GENCODE_Primary"; tag "appris_principal_1"; tag "CCDS"; ccdsid "CCDS20823.1"; havana_gene "OTTMUSG00000023882.1"; havana_transcript "OTTMUST00000058340.1";
chr7	HAVANA	stop_codon	12764787	12764789	0	+	0	gene_id "ENSMUSG00000005566.15"; transcript_id "ENSMUST00000005705.8"; gene_type "protein_coding"; gene_name "Trim28"; transcript_type "protein_coding"; transcript_name "Trim28-201"; exon_number 17; exon_id "ENSMUSE00000751917.2"; level 2; protein_id "ENSMUSP00000005705.8"; transcript_support_level "1"; mgi_id "MGI:109274"; tag "basic"; tag "Ensembl_canonical"; tag "GENCODE_Primary"; tag "appris_principal_1"; tag "CCDS"; ccdsid "CCDS20823.1"; havana_gene "OTTMUSG00000023882.1"; havana_transcript "OTTMUST00000058340.1";
chr7	HAVANA	UTR	12764787	12764962	0	+	.	gene_id "ENSMUSG00000005566.15"; transcript_id "ENSMUST00000005705.8"; gene_type "protein_coding"; gene_name "Trim28"; transcript_type "protein_coding"; transcript_name "Trim28-201"; exon_number 17; exon_id "ENSMUSE00000751917.2"; level 2; protein_id "ENSMUSP00000005705.8"; transcript_support_level "1"; mgi_id "MGI:109274"; tag "basic"; tag "Ensembl_canonical"; tag "GENCODE_Primary"; tag "appris_principal_1"; tag "CCDS"; ccdsid "CCDS20823.1"; havana_gene "OTTMUSG00000023882.1"; havana_transcript "OTTMUST00000058340.1";
chr7	HAVANA	gene	12771905	12774305	0	+	.	gene_id "ENSMUSG00000124114.1"; gene_type "lncRNA"; gene_name "ENSMUSG00000124114"; level 2;
chr7	HAVANA	transcript	12771905	12774305	0	+	.	gene_id "ENSMUSG00000124114.1"; transcript_id "ENSMUST00000262143.1"; gene_type "lncRNA"; gene_name "ENSMUSG00000124114"; transcript_type "lncRNA"; transcript_name "ENSMUST00000262143"; level 2; tag "basic"; tag "Ensembl_canonical"; tag "GENCODE_Primary"; tag "TAGENE";
chr7	HAVANA	exon	12771905	12774305	0	+	.	gene_id "ENSMUSG00000124114.1"; transcript_id "ENSMUST00000262143.1"; gene_type "lncRNA"; gene_name "ENSMUSG00000124114"; transcript_type "lncRNA"; transcript_name "ENSMUST00000262143"; exon_number 1; exon_id "ENSMUSE00001520435.1"; level 2; tag "basic"; tag "Ensembl_canonical"; tag "GENCODE_Primary"; tag "TAGENE";
chr7	sragcm37_es	exon	12788834	12788941	0.023451301517621	+	.	gene_id "sragcm37_gene_15122"; transcript_id "sragcm37_gene_15122_tx_1"; exon_id "chr7_12788834_12788941_+"; exonnum "1"; txlen "689";
chr7	sragcm37_es	exon	12788834	12788941	0.00378760249853643	+	.	gene_id "sragcm37_gene_15122"; transcript_id "sragcm37_gene_15122_tx_4"; exon_id "chr7_12788834_12788941_+"; exonnum "1"; txlen "617";
chr7	sragcm37_es	exon	12788855	12788911	0.0221191943337343	+	.	gene_id "sragcm37_gene_15122"; transcript_id "sragcm37_gene_15122_tx_2"; exon_id "chr7_12788855_12788911_+"; exonnum "1"; txlen "638";
chr7	sragcm37_ss	exon	12794660	12795240	0.023451301517621	+	.	gene_id "sragcm37_gene_15122"; transcript_id "sragcm37_gene_15122_tx_1"; exon_id "chr7_12794660_12795240_+"; exonnum "2"; txlen "689";
chr7	sragcm37_ss	exon	12794660	12795240	0.0221191943337343	+	.	gene_id "sragcm37_gene_15122"; transcript_id "sragcm37_gene_15122_tx_2"; exon_id "chr7_12794660_12795240_+"; exonnum "2"; txlen "638";
chr7	sragcm37_es	exon	12803093	12803143	0.00529671271514822	+	.	gene_id "sragcm37_gene_15122"; transcript_id "sragcm37_gene_15122_tx_3"; exon_id "chr7_12803093_12803143_+"; exonnum "1"; txlen "560";
chr7	sragcm37_mid	exon	12805950	12806039	0.00529671271514822	+	.	gene_id "sragcm37_gene_15122"; transcript_id "sragcm37_gene_15122_tx_3"; exon_id "chr7_12805950_12806039_+"; exonnum "2"; txlen "560";
chr7	sragcm37_mid	exon	12805950	12806039	0.00378760249853643	+	.	gene_id "sragcm37_gene_15122"; transcript_id "sragcm37_gene_15122_tx_4"; exon_id "chr7_12805950_12806039_+"; exonnum "2"; txlen "617";
chr7	sragcm37_mid	exon	12807231	12807348	0.00529671271514822	+	.	gene_id "sragcm37_gene_15122"; transcript_id "sragcm37_gene_15122_tx_3"; exon_id "chr7_12807231_12807348_+"; exonnum "3"; txlen "560";
chr7	sragcm37_mid	exon	12807231	12807348	0.00378760249853643	+	.	gene_id "sragcm37_gene_15122"; transcript_id "sragcm37_gene_15122_tx_4"; exon_id "chr7_12807231_12807348_+"; exonnum "3"; txlen "617";
chr7	sragcm37_mid	exon	12807887	12808005	0.00529671271514822	+	.	gene_id "sragcm37_gene_15122"; transcript_id "sragcm37_gene_15122_tx_3"; exon_id "chr7_12807887_12808005_+"; exonnum "4"; txlen "560";
chr7	sragcm37_mid	exon	12807887	12808005	0.00378760249853643	+	.	gene_id "sragcm37_gene_15122"; transcript_id "sragcm37_gene_15122_tx_4"; exon_id "chr7_12807887_12808005_+"; exonnum "4"; txlen "617";
chr7	sragcm37_mid	exon	12816557	12816738	0.00529671271514822	+	.	gene_id "sragcm37_gene_15122"; transcript_id "sragcm37_gene_15122_tx_3"; exon_id "chr7_12816557_12816738_+"; exonnum "5"; txlen "560";
chr7	sragcm37_mid	exon	12816557	12816738	0.00378760249853643	+	.	gene_id "sragcm37_gene_15122"; transcript_id "sragcm37_gene_15122_tx_4"; exon_id "chr7_12816557_12816738_+"; exonnum "5"; txlen "617";
chr7	HAVANA	exon	12827099	12827378	0	+	.	gene_id "ENSMUSG00000110268.2"; transcript_id "ENSMUST00000210729.2"; gene_type "lncRNA"; gene_name "Gm45436"; transcript_type "lncRNA"; transcript_name "Gm45436-201"; exon_number 1; exon_id "ENSMUSE00001382496.2"; level 2; transcript_support_level "5"; mgi_id "MGI:5791272"; tag "basic"; tag "Ensembl_canonical"; tag "GENCODE_Primary"; havana_gene "OTTMUSG00000060982.1"; havana_transcript "OTTMUST00000149023.1";
chr7	HAVANA	gene	12827099	12832601	0	+	.	gene_id "ENSMUSG00000110268.2"; gene_type "lncRNA"; gene_name "Gm45436"; level 2; mgi_id "MGI:5791272"; havana_gene "OTTMUSG00000060982.1";
chr7	HAVANA	transcript	12827099	12832601	0	+	.	gene_id "ENSMUSG00000110268.2"; transcript_id "ENSMUST00000210729.2"; gene_type "lncRNA"; gene_name "Gm45436"; transcript_type "lncRNA"; transcript_name "Gm45436-201"; level 2; transcript_support_level "5"; mgi_id "MGI:5791272"; tag "basic"; tag "Ensembl_canonical"; tag "GENCODE_Primary"; havana_gene "OTTMUSG00000060982.1"; havana_transcript "OTTMUST00000149023.1";
chr7	HAVANA	exon	12827615	12827733	0	+	.	gene_id "ENSMUSG00000110268.2"; transcript_id "ENSMUST00000210729.2"; gene_type "lncRNA"; gene_name "Gm45436"; transcript_type "lncRNA"; transcript_name "Gm45436-201"; exon_number 2; exon_id "ENSMUSE00001389508.2"; level 2; transcript_support_level "5"; mgi_id "MGI:5791272"; tag "basic"; tag "Ensembl_canonical"; tag "GENCODE_Primary"; havana_gene "OTTMUSG00000060982.1"; havana_transcript "OTTMUST00000149023.1";
chr7	HAVANA	gene	12828919	12829324	0	+	.	gene_id "ENSMUSG00000109707.2"; gene_type "processed_pseudogene"; gene_name "Gm4270"; level 2; mgi_id "MGI:3782447"; havana_gene "OTTMUSG00000060981.1";
chr7	HAVANA	transcript	12828919	12829324	0	+	.	gene_id "ENSMUSG00000109707.2"; transcript_id "ENSMUST00000209666.2"; gene_type "processed_pseudogene"; gene_name "Gm4270"; transcript_type "processed_pseudogene"; transcript_name "Gm4270-201"; level 2; transcript_support_level "NA"; mgi_id "MGI:3782447"; ont "PGO:0000004"; tag "basic"; tag "Ensembl_canonical"; tag "GENCODE_Primary"; havana_gene "OTTMUSG00000060981.1"; havana_transcript "OTTMUST00000149022.1";
chr7	HAVANA	exon	12828919	12829324	0	+	.	gene_id "ENSMUSG00000109707.2"; transcript_id "ENSMUST00000209666.2"; gene_type "processed_pseudogene"; gene_name "Gm4270"; transcript_type "processed_pseudogene"; transcript_name "Gm4270-201"; exon_number 1; exon_id "ENSMUSE00001384022.2"; level 2; transcript_support_level "NA"; mgi_id "MGI:3782447"; ont "PGO:0000004"; tag "basic"; tag "Ensembl_canonical"; tag "GENCODE_Primary"; havana_gene "OTTMUSG00000060981.1"; havana_transcript "OTTMUST00000149022.1";
chr7	HAVANA	exon	12832532	12832601	0	+	.	gene_id "ENSMUSG00000110268.2"; transcript_id "ENSMUST00000210729.2"; gene_type "lncRNA"; gene_name "Gm45436"; transcript_type "lncRNA"; transcript_name "Gm45436-201"; exon_number 3; exon_id "ENSMUSE00001384219.2"; level 2; transcript_support_level "5"; mgi_id "MGI:5791272"; tag "basic"; tag "Ensembl_canonical"; tag "GENCODE_Primary"; havana_gene "OTTMUSG00000060982.1"; havana_transcript "OTTMUST00000149023.1";
chr7	HAVANA	exon	12893495	12893709	0	+	.	gene_id "ENSMUSG00000117853.2"; transcript_id "ENSMUST00000236472.2"; gene_type "protein_coding"; gene_name "Vmn1r88"; transcript_type "protein_coding"; transcript_name "Vmn1r88-202"; exon_number 1; exon_id "ENSMUSE00001461904.2"; level 2; protein_id "ENSMUSP00000158066.2"; mgi_id "MGI:3852416"; tag "not_best_in_genome_evidence"; tag "basic"; tag "Ensembl_canonical"; tag "GENCODE_Primary"; tag "appris_principal_1"; tag "CCDS"; ccdsid "CCDS52026.1"; havana_gene "OTTMUSG00000038215.1"; havana_transcript "OTTMUST00000098387.1";
chr7	HAVANA	UTR	12893495	12893709	0	+	.	gene_id "ENSMUSG00000117853.2"; transcript_id "ENSMUST00000236472.2"; gene_type "protein_coding"; gene_name "Vmn1r88"; transcript_type "protein_coding"; transcript_name "Vmn1r88-202"; exon_number 1; exon_id "ENSMUSE00001461904.2"; level 2; protein_id "ENSMUSP00000158066.2"; mgi_id "MGI:3852416"; tag "not_best_in_genome_evidence"; tag "basic"; tag "Ensembl_canonical"; tag "GENCODE_Primary"; tag "appris_principal_1"; tag "CCDS"; ccdsid "CCDS52026.1"; havana_gene "OTTMUSG00000038215.1"; havana_transcript "OTTMUST00000098387.1";
chr7	HAVANA	exon	12893495	12893709	0	+	.	gene_id "ENSMUSG00000117853.2"; transcript_id "ENSMUST00000237109.2"; gene_type "protein_coding"; gene_name "Vmn1r88"; transcript_type "protein_coding"; transcript_name "Vmn1r88-203"; exon_number 1; exon_id "ENSMUSE00001461904.2"; level 2; protein_id "ENSMUSP00000158479.2"; mgi_id "MGI:3852416"; tag "inferred_transcript_model"; tag "RNA_Seq_supported_only"; tag "basic"; tag "appris_principal_1"; tag "CCDS"; ccdsid "CCDS52026.1"; havana_gene "OTTMUSG00000038215.1"; havana_transcript "OTTMUST00000178127.1";
chr7	HAVANA	UTR	12893495	12893709	0	+	.	gene_id "ENSMUSG00000117853.2"; transcript_id "ENSMUST00000237109.2"; gene_type "protein_coding"; gene_name "Vmn1r88"; transcript_type "protein_coding"; transcript_name "Vmn1r88-203"; exon_number 1; exon_id "ENSMUSE00001461904.2"; level 2; protein_id "ENSMUSP00000158479.2"; mgi_id "MGI:3852416"; tag "inferred_transcript_model"; tag "RNA_Seq_supported_only"; tag "basic"; tag "appris_principal_1"; tag "CCDS"; ccdsid "CCDS52026.1"; havana_gene "OTTMUSG00000038215.1"; havana_transcript "OTTMUST00000178127.1";
chr7	ENSEMBL_gcm37	exon	12893495	12893709	0.00536442883732181	+	.	gene_id "ENSMUSG00000117853.2"; transcript_id "ENSMUSG00000117853.2_tx_3"; exon_id "chr7_12893495_12893709_+"; exonnum "1"; txlen "663";
chr7	HAVANA	gene	12893495	12919791	0	+	.	gene_id "ENSMUSG00000117853.2"; gene_type "protein_coding"; gene_name "Vmn1r88"; level 2; mgi_id "MGI:3852416"; havana_gene "OTTMUSG00000038215.1";
chr7	HAVANA	transcript	12893495	12919791	0	+	.	gene_id "ENSMUSG00000117853.2"; transcript_id "ENSMUST00000236472.2"; gene_type "protein_coding"; gene_name "Vmn1r88"; transcript_type "protein_coding"; transcript_name "Vmn1r88-202"; level 2; protein_id "ENSMUSP00000158066.2"; mgi_id "MGI:3852416"; tag "not_best_in_genome_evidence"; tag "basic"; tag "Ensembl_canonical"; tag "GENCODE_Primary"; tag "appris_principal_1"; tag "CCDS"; ccdsid "CCDS52026.1"; havana_gene "OTTMUSG00000038215.1"; havana_transcript "OTTMUST00000098387.1";
chr7	HAVANA	transcript	12893495	12919791	0	+	.	gene_id "ENSMUSG00000117853.2"; transcript_id "ENSMUST00000237109.2"; gene_type "protein_coding"; gene_name "Vmn1r88"; transcript_type "protein_coding"; transcript_name "Vmn1r88-203"; level 2; protein_id "ENSMUSP00000158479.2"; mgi_id "MGI:3852416"; tag "inferred_transcript_model"; tag "RNA_Seq_supported_only"; tag "basic"; tag "appris_principal_1"; tag "CCDS"; ccdsid "CCDS52026.1"; havana_gene "OTTMUSG00000038215.1"; havana_transcript "OTTMUST00000178127.1";
chr7	sragcm37_es	exon	12902752	12902929	0.0107154860210906	+	.	gene_id "ENSMUSG00000117853.2"; transcript_id "ENSMUSG00000117853.2_tx_2"; exon_id "chr7_12902752_12902929_+"; exonnum "1"; txlen "626";
chr7	sragcm37_es	exon	12902752	12902929	0.0023743538693573	+	.	gene_id "ENSMUSG00000117853.2"; transcript_id "ENSMUSG00000117853.2_tx_4"; exon_id "chr7_12902752_12902929_+"; exonnum "1"; txlen "1738";
chr7	HAVANA	exon	12904129	12904365	0	+	.	gene_id "ENSMUSG00000117853.2"; transcript_id "ENSMUST00000236472.2"; gene_type "protein_coding"; gene_name "Vmn1r88"; transcript_type "protein_coding"; transcript_name "Vmn1r88-202"; exon_number 2; exon_id "ENSMUSE00001454828.2"; level 2; protein_id "ENSMUSP00000158066.2"; mgi_id "MGI:3852416"; tag "not_best_in_genome_evidence"; tag "basic"; tag "Ensembl_canonical"; tag "GENCODE_Primary"; tag "appris_principal_1"; tag "CCDS"; ccdsid "CCDS52026.1"; havana_gene "OTTMUSG00000038215.1"; havana_transcript "OTTMUST00000098387.1";
chr7	HAVANA	UTR	12904129	12904365	0	+	.	gene_id "ENSMUSG00000117853.2"; transcript_id "ENSMUST00000236472.2"; gene_type "protein_coding"; gene_name "Vmn1r88"; transcript_type "protein_coding"; transcript_name "Vmn1r88-202"; exon_number 2; exon_id "ENSMUSE00001454828.2"; level 2; protein_id "ENSMUSP00000158066.2"; mgi_id "MGI:3852416"; tag "not_best_in_genome_evidence"; tag "basic"; tag "Ensembl_canonical"; tag "GENCODE_Primary"; tag "appris_principal_1"; tag "CCDS"; ccdsid "CCDS52026.1"; havana_gene "OTTMUSG00000038215.1"; havana_transcript "OTTMUST00000098387.1";
chr7	ENSEMBL_gcm37	exon	12904129	12904365	0.0107154860210906	+	.	gene_id "ENSMUSG00000117853.2"; transcript_id "ENSMUSG00000117853.2_tx_2"; exon_id "chr7_12904129_12904365_+"; exonnum "2"; txlen "626";
chr7	ENSEMBL_gcm37	exon	12904129	12904365	0.00536442883732181	+	.	gene_id "ENSMUSG00000117853.2"; transcript_id "ENSMUSG00000117853.2_tx_3"; exon_id "chr7_12904129_12904365_+"; exonnum "2"; txlen "663";
chr7	ENSEMBL_gcm37	exon	12904129	12904365	0.0023743538693573	+	.	gene_id "ENSMUSG00000117853.2"; transcript_id "ENSMUSG00000117853.2_tx_4"; exon_id "chr7_12904129_12904365_+"; exonnum "2"; txlen "1738";
chr7	sragcm37_mid	exon	12905854	12906965	0.0023743538693573	+	.	gene_id "ENSMUSG00000117853.2"; transcript_id "ENSMUSG00000117853.2_tx_4"; exon_id "chr7_12905854_12906965_+"; exonnum "3"; txlen "1738";
chr7	sragcm37_ss	exon	12908252	12908462	0.0107154860210906	+	.	gene_id "ENSMUSG00000117853.2"; transcript_id "ENSMUSG00000117853.2_tx_2"; exon_id "chr7_12908252_12908462_+"; exonnum "3"; txlen "626";
chr7	sragcm37_ss	exon	12908252	12908462	0.00536442883732181	+	.	gene_id "ENSMUSG00000117853.2"; transcript_id "ENSMUSG00000117853.2_tx_3"; exon_id "chr7_12908252_12908462_+"; exonnum "3"; txlen "663";
chr7	sragcm37_ss	exon	12908252	12908462	0.0023743538693573	+	.	gene_id "ENSMUSG00000117853.2"; transcript_id "ENSMUSG00000117853.2_tx_4"; exon_id "chr7_12908252_12908462_+"; exonnum "4"; txlen "1738";
chr7	HAVANA	UTR	12911126	12911645	0	+	.	gene_id "ENSMUSG00000117853.2"; transcript_id "ENSMUST00000236472.2"; gene_type "protein_coding"; gene_name "Vmn1r88"; transcript_type "protein_coding"; transcript_name "Vmn1r88-202"; exon_number 3; exon_id "ENSMUSE00001456367.2"; level 2; protein_id "ENSMUSP00000158066.2"; mgi_id "MGI:3852416"; tag "not_best_in_genome_evidence"; tag "basic"; tag "Ensembl_canonical"; tag "GENCODE_Primary"; tag "appris_principal_1"; tag "CCDS"; ccdsid "CCDS52026.1"; havana_gene "OTTMUSG00000038215.1"; havana_transcript "OTTMUST00000098387.1";
chr7	HAVANA	UTR	12911126	12911645	0	+	.	gene_id "ENSMUSG00000117853.2"; transcript_id "ENSMUST00000237109.2"; gene_type "protein_coding"; gene_name "Vmn1r88"; transcript_type "protein_coding"; transcript_name "Vmn1r88-203"; exon_number 2; exon_id "ENSMUSE00001456367.2"; level 2; protein_id "ENSMUSP00000158479.2"; mgi_id "MGI:3852416"; tag "inferred_transcript_model"; tag "RNA_Seq_supported_only"; tag "basic"; tag "appris_principal_1"; tag "CCDS"; ccdsid "CCDS52026.1"; havana_gene "OTTMUSG00000038215.1"; havana_transcript "OTTMUST00000178127.1";
chr7	HAVANA	exon	12911126	12919791	0	+	.	gene_id "ENSMUSG00000117853.2"; transcript_id "ENSMUST00000236472.2"; gene_type "protein_coding"; gene_name "Vmn1r88"; transcript_type "protein_coding"; transcript_name "Vmn1r88-202"; exon_number 3; exon_id "ENSMUSE00001456367.2"; level 2; protein_id "ENSMUSP00000158066.2"; mgi_id "MGI:3852416"; tag "not_best_in_genome_evidence"; tag "basic"; tag "Ensembl_canonical"; tag "GENCODE_Primary"; tag "appris_principal_1"; tag "CCDS"; ccdsid "CCDS52026.1"; havana_gene "OTTMUSG00000038215.1"; havana_transcript "OTTMUST00000098387.1";
chr7	HAVANA	exon	12911126	12919791	0	+	.	gene_id "ENSMUSG00000117853.2"; transcript_id "ENSMUST00000237109.2"; gene_type "protein_coding"; gene_name "Vmn1r88"; transcript_type "protein_coding"; transcript_name "Vmn1r88-203"; exon_number 2; exon_id "ENSMUSE00001456367.2"; level 2; protein_id "ENSMUSP00000158479.2"; mgi_id "MGI:3852416"; tag "inferred_transcript_model"; tag "RNA_Seq_supported_only"; tag "basic"; tag "appris_principal_1"; tag "CCDS"; ccdsid "CCDS52026.1"; havana_gene "OTTMUSG00000038215.1"; havana_transcript "OTTMUST00000178127.1";
chr7	HAVANA	start_codon	12911646	12911648	0	+	0	gene_id "ENSMUSG00000117853.2"; transcript_id "ENSMUST00000236472.2"; gene_type "protein_coding"; gene_name "Vmn1r88"; transcript_type "protein_coding"; transcript_name "Vmn1r88-202"; exon_number 3; exon_id "ENSMUSE00001456367.2"; level 2; protein_id "ENSMUSP00000158066.2"; mgi_id "MGI:3852416"; tag "not_best_in_genome_evidence"; tag "basic"; tag "Ensembl_canonical"; tag "GENCODE_Primary"; tag "appris_principal_1"; tag "CCDS"; ccdsid "CCDS52026.1"; havana_gene "OTTMUSG00000038215.1"; havana_transcript "OTTMUST00000098387.1";
chr7	HAVANA	start_codon	12911646	12911648	0	+	0	gene_id "ENSMUSG00000117853.2"; transcript_id "ENSMUST00000237109.2"; gene_type "protein_coding"; gene_name "Vmn1r88"; transcript_type "protein_coding"; transcript_name "Vmn1r88-203"; exon_number 2; exon_id "ENSMUSE00001456367.2"; level 2; protein_id "ENSMUSP00000158479.2"; mgi_id "MGI:3852416"; tag "inferred_transcript_model"; tag "RNA_Seq_supported_only"; tag "basic"; tag "appris_principal_1"; tag "CCDS"; ccdsid "CCDS52026.1"; havana_gene "OTTMUSG00000038215.1"; havana_transcript "OTTMUST00000178127.1";
chr7	ENSEMBL	start_codon	12911646	12911648	0	+	0	gene_id "ENSMUSG00000117853.2"; transcript_id "ENSMUST00000171783.2"; gene_type "protein_coding"; gene_name "Vmn1r88"; transcript_type "protein_coding"; transcript_name "Vmn1r88-201"; exon_number 1; exon_id "ENSMUSE00001015483.2"; level 3; protein_id "ENSMUSP00000128946.2"; transcript_support_level "NA"; mgi_id "MGI:3852416"; tag "basic"; tag "appris_principal_1"; tag "CCDS"; ccdsid "CCDS52026.1"; havana_gene "OTTMUSG00000038215.1";
chr7	HAVANA	CDS	12911646	12912593	0	+	0	gene_id "ENSMUSG00000117853.2"; transcript_id "ENSMUST00000236472.2"; gene_type "protein_coding"; gene_name "Vmn1r88"; transcript_type "protein_coding"; transcript_name "Vmn1r88-202"; exon_number 3; exon_id "ENSMUSE00001456367.2"; level 2; protein_id "ENSMUSP00000158066.2"; mgi_id "MGI:3852416"; tag "not_best_in_genome_evidence"; tag "basic"; tag "Ensembl_canonical"; tag "GENCODE_Primary"; tag "appris_principal_1"; tag "CCDS"; ccdsid "CCDS52026.1"; havana_gene "OTTMUSG00000038215.1"; havana_transcript "OTTMUST00000098387.1";
chr7	HAVANA	CDS	12911646	12912593	0	+	0	gene_id "ENSMUSG00000117853.2"; transcript_id "ENSMUST00000237109.2"; gene_type "protein_coding"; gene_name "Vmn1r88"; transcript_type "protein_coding"; transcript_name "Vmn1r88-203"; exon_number 2; exon_id "ENSMUSE00001456367.2"; level 2; protein_id "ENSMUSP00000158479.2"; mgi_id "MGI:3852416"; tag "inferred_transcript_model"; tag "RNA_Seq_supported_only"; tag "basic"; tag "appris_principal_1"; tag "CCDS"; ccdsid "CCDS52026.1"; havana_gene "OTTMUSG00000038215.1"; havana_transcript "OTTMUST00000178127.1";
chr7	ENSEMBL	CDS	12911646	12912593	0	+	0	gene_id "ENSMUSG00000117853.2"; transcript_id "ENSMUST00000171783.2"; gene_type "protein_coding"; gene_name "Vmn1r88"; transcript_type "protein_coding"; transcript_name "Vmn1r88-201"; exon_number 1; exon_id "ENSMUSE00001015483.2"; level 3; protein_id "ENSMUSP00000128946.2"; transcript_support_level "NA"; mgi_id "MGI:3852416"; tag "basic"; tag "appris_principal_1"; tag "CCDS"; ccdsid "CCDS52026.1"; havana_gene "OTTMUSG00000038215.1";
chr7	ENSEMBL	transcript	12911646	12912596	0	+	.	gene_id "ENSMUSG00000117853.2"; transcript_id "ENSMUST00000171783.2"; gene_type "protein_coding"; gene_name "Vmn1r88"; transcript_type "protein_coding"; transcript_name "Vmn1r88-201"; level 3; protein_id "ENSMUSP00000128946.2"; transcript_support_level "NA"; mgi_id "MGI:3852416"; tag "basic"; tag "appris_principal_1"; tag "CCDS"; ccdsid "CCDS52026.1"; havana_gene "OTTMUSG00000038215.1";
chr7	ENSEMBL	exon	12911646	12912596	0	+	.	gene_id "ENSMUSG00000117853.2"; transcript_id "ENSMUST00000171783.2"; gene_type "protein_coding"; gene_name "Vmn1r88"; transcript_type "protein_coding"; transcript_name "Vmn1r88-201"; exon_number 1; exon_id "ENSMUSE00001015483.2"; level 3; protein_id "ENSMUSP00000128946.2"; transcript_support_level "NA"; mgi_id "MGI:3852416"; tag "basic"; tag "appris_principal_1"; tag "CCDS"; ccdsid "CCDS52026.1"; havana_gene "OTTMUSG00000038215.1";
chr7	HAVANA	stop_codon	12912594	12912596	0	+	0	gene_id "ENSMUSG00000117853.2"; transcript_id "ENSMUST00000236472.2"; gene_type "protein_coding"; gene_name "Vmn1r88"; transcript_type "protein_coding"; transcript_name "Vmn1r88-202"; exon_number 3; exon_id "ENSMUSE00001456367.2"; level 2; protein_id "ENSMUSP00000158066.2"; mgi_id "MGI:3852416"; tag "not_best_in_genome_evidence"; tag "basic"; tag "Ensembl_canonical"; tag "GENCODE_Primary"; tag "appris_principal_1"; tag "CCDS"; ccdsid "CCDS52026.1"; havana_gene "OTTMUSG00000038215.1"; havana_transcript "OTTMUST00000098387.1";
chr7	HAVANA	stop_codon	12912594	12912596	0	+	0	gene_id "ENSMUSG00000117853.2"; transcript_id "ENSMUST00000237109.2"; gene_type "protein_coding"; gene_name "Vmn1r88"; transcript_type "protein_coding"; transcript_name "Vmn1r88-203"; exon_number 2; exon_id "ENSMUSE00001456367.2"; level 2; protein_id "ENSMUSP00000158479.2"; mgi_id "MGI:3852416"; tag "inferred_transcript_model"; tag "RNA_Seq_supported_only"; tag "basic"; tag "appris_principal_1"; tag "CCDS"; ccdsid "CCDS52026.1"; havana_gene "OTTMUSG00000038215.1"; havana_transcript "OTTMUST00000178127.1";
chr7	ENSEMBL	stop_codon	12912594	12912596	0	+	0	gene_id "ENSMUSG00000117853.2"; transcript_id "ENSMUST00000171783.2"; gene_type "protein_coding"; gene_name "Vmn1r88"; transcript_type "protein_coding"; transcript_name "Vmn1r88-201"; exon_number 1; exon_id "ENSMUSE00001015483.2"; level 3; protein_id "ENSMUSP00000128946.2"; transcript_support_level "NA"; mgi_id "MGI:3852416"; tag "basic"; tag "appris_principal_1"; tag "CCDS"; ccdsid "CCDS52026.1"; havana_gene "OTTMUSG00000038215.1";
chr7	ENSEMBL	UTR	12912594	12912596	0	+	.	gene_id "ENSMUSG00000117853.2"; transcript_id "ENSMUST00000171783.2"; gene_type "protein_coding"; gene_name "Vmn1r88"; transcript_type "protein_coding"; transcript_name "Vmn1r88-201"; exon_number 1; exon_id "ENSMUSE00001015483.2"; level 3; protein_id "ENSMUSP00000128946.2"; transcript_support_level "NA"; mgi_id "MGI:3852416"; tag "basic"; tag "appris_principal_1"; tag "CCDS"; ccdsid "CCDS52026.1"; havana_gene "OTTMUSG00000038215.1";
chr7	HAVANA	UTR	12912594	12919791	0	+	.	gene_id "ENSMUSG00000117853.2"; transcript_id "ENSMUST00000236472.2"; gene_type "protein_coding"; gene_name "Vmn1r88"; transcript_type "protein_coding"; transcript_name "Vmn1r88-202"; exon_number 3; exon_id "ENSMUSE00001456367.2"; level 2; protein_id "ENSMUSP00000158066.2"; mgi_id "MGI:3852416"; tag "not_best_in_genome_evidence"; tag "basic"; tag "Ensembl_canonical"; tag "GENCODE_Primary"; tag "appris_principal_1"; tag "CCDS"; ccdsid "CCDS52026.1"; havana_gene "OTTMUSG00000038215.1"; havana_transcript "OTTMUST00000098387.1";
chr7	HAVANA	UTR	12912594	12919791	0	+	.	gene_id "ENSMUSG00000117853.2"; transcript_id "ENSMUST00000237109.2"; gene_type "protein_coding"; gene_name "Vmn1r88"; transcript_type "protein_coding"; transcript_name "Vmn1r88-203"; exon_number 2; exon_id "ENSMUSE00001456367.2"; level 2; protein_id "ENSMUSP00000158479.2"; mgi_id "MGI:3852416"; tag "inferred_transcript_model"; tag "RNA_Seq_supported_only"; tag "basic"; tag "appris_principal_1"; tag "CCDS"; ccdsid "CCDS52026.1"; havana_gene "OTTMUSG00000038215.1"; havana_transcript "OTTMUST00000178127.1";
chr7	HAVANA	gene	12912830	12914101	0	+	.	gene_id "ENSMUSG00000048261.7"; gene_type "processed_pseudogene"; gene_name "Gm4879"; level 2; mgi_id "MGI:3648111"; tag "overlapping_locus"; havana_gene "OTTMUSG00000022870.1";
chr7	HAVANA	transcript	12912830	12914101	0	+	.	gene_id "ENSMUSG00000048261.7"; transcript_id "ENSMUST00000122190.2"; gene_type "processed_pseudogene"; gene_name "Gm4879"; transcript_type "processed_pseudogene"; transcript_name "Gm4879-201"; level 2; transcript_support_level "NA"; mgi_id "MGI:3648111"; ont "PGO:0000004"; tag "basic"; tag "Ensembl_canonical"; tag "GENCODE_Primary"; havana_gene "OTTMUSG00000022870.1"; havana_transcript "OTTMUST00000054983.1";
chr7	HAVANA	exon	12912830	12914101	0	+	.	gene_id "ENSMUSG00000048261.7"; transcript_id "ENSMUST00000122190.2"; gene_type "processed_pseudogene"; gene_name "Gm4879"; transcript_type "processed_pseudogene"; transcript_name "Gm4879-201"; exon_number 1; exon_id "ENSMUSE00000708520.2"; level 2; transcript_support_level "NA"; mgi_id "MGI:3648111"; ont "PGO:0000004"; tag "basic"; tag "Ensembl_canonical"; tag "GENCODE_Primary"; havana_gene "OTTMUSG00000022870.1"; havana_transcript "OTTMUST00000054983.1";
chr7	HAVANA	exon	12930556	12930823	0	+	.	gene_id "ENSMUSG00000109911.2"; transcript_id "ENSMUST00000210800.2"; gene_type "unprocessed_pseudogene"; gene_name "Gm45525"; transcript_type "unprocessed_pseudogene"; transcript_name "Gm45525-201"; exon_number 1; exon_id "ENSMUSE00001384901.2"; level 2; transcript_support_level "NA"; mgi_id "MGI:5791361"; ont "PGO:0000005"; tag "basic"; tag "Ensembl_canonical"; tag "GENCODE_Primary"; havana_gene "OTTMUSG00000060987.1"; havana_transcript "OTTMUST00000149041.1";
chr7	HAVANA	gene	12930556	12932638	0	+	.	gene_id "ENSMUSG00000109911.2"; gene_type "unprocessed_pseudogene"; gene_name "Gm45525"; level 2; mgi_id "MGI:5791361"; havana_gene "OTTMUSG00000060987.1";
chr7	HAVANA	transcript	12930556	12932638	0	+	.	gene_id "ENSMUSG00000109911.2"; transcript_id "ENSMUST00000210800.2"; gene_type "unprocessed_pseudogene"; gene_name "Gm45525"; transcript_type "unprocessed_pseudogene"; transcript_name "Gm45525-201"; level 2; transcript_support_level "NA"; mgi_id "MGI:5791361"; ont "PGO:0000005"; tag "basic"; tag "Ensembl_canonical"; tag "GENCODE_Primary"; havana_gene "OTTMUSG00000060987.1"; havana_transcript "OTTMUST00000149041.1";
chr7	HAVANA	exon	12932518	12932638	0	+	.	gene_id "ENSMUSG00000109911.2"; transcript_id "ENSMUST00000210800.2"; gene_type "unprocessed_pseudogene"; gene_name "Gm45525"; transcript_type "unprocessed_pseudogene"; transcript_name "Gm45525-201"; exon_number 2; exon_id "ENSMUSE00001382462.2"; level 2; transcript_support_level "NA"; mgi_id "MGI:5791361"; ont "PGO:0000005"; tag "basic"; tag "Ensembl_canonical"; tag "GENCODE_Primary"; havana_gene "OTTMUSG00000060987.1"; havana_transcript "OTTMUST00000149041.1";
chr7	HAVANA	UTR	12946947	12947179	0	+	.	gene_id "ENSMUSG00000095629.3"; transcript_id "ENSMUST00000227276.2"; gene_type "protein_coding"; gene_name "Vmn1r89"; transcript_type "protein_coding"; transcript_name "Vmn1r89-205"; exon_number 1; exon_id "ENSMUSE00001434174.2"; level 2; protein_id "ENSMUSP00000154599.2"; mgi_id "MGI:2159697"; tag "basic"; havana_gene "OTTMUSG00000038216.1"; havana_transcript "OTTMUST00000169284.1";
chr7	HAVANA	UTR	12946947	12947179	0	+	.	gene_id "ENSMUSG00000095629.3"; transcript_id "ENSMUST00000227319.2"; gene_type "protein_coding"; gene_name "Vmn1r89"; transcript_type "protein_coding"; transcript_name "Vmn1r89-206"; exon_number 1; exon_id "ENSMUSE00001434174.2"; level 2; protein_id "ENSMUSP00000154046.2"; mgi_id "MGI:2159697"; tag "inferred_transcript_model"; tag "RNA_Seq_supported_only"; tag "basic"; havana_gene "OTTMUSG00000038216.1"; havana_transcript "OTTMUST00000169285.1";
chr7	HAVANA	UTR	12946947	12947179	0	+	.	gene_id "ENSMUSG00000095629.3"; transcript_id "ENSMUST00000227390.2"; gene_type "protein_coding"; gene_name "Vmn1r89"; transcript_type "protein_coding"; transcript_name "Vmn1r89-207"; exon_number 1; exon_id "ENSMUSE00001434174.2"; level 2; protein_id "ENSMUSP00000154139.2"; mgi_id "MGI:2159697"; tag "inferred_transcript_model"; tag "RNA_Seq_supported_only"; tag "basic"; havana_gene "OTTMUSG00000038216.1"; havana_transcript "OTTMUST00000169283.1";
chr7	HAVANA	exon	12946947	12947244	0	+	.	gene_id "ENSMUSG00000095629.3"; transcript_id "ENSMUST00000226717.2"; gene_type "protein_coding"; gene_name "Vmn1r89"; transcript_type "protein_coding"; transcript_name "Vmn1r89-202"; exon_number 1; exon_id "ENSMUSE00001431356.2"; level 2; protein_id "ENSMUSP00000154060.2"; mgi_id "MGI:2159697"; tag "inferred_transcript_model"; tag "RNA_Seq_supported_only"; tag "basic"; tag "appris_principal_1"; tag "CCDS"; ccdsid "CCDS20830.1"; havana_gene "OTTMUSG00000038216.1"; havana_transcript "OTTMUST00000098388.1";
chr7	HAVANA	UTR	12946947	12947244	0	+	.	gene_id "ENSMUSG00000095629.3"; transcript_id "ENSMUST00000226717.2"; gene_type "protein_coding"; gene_name "Vmn1r89"; transcript_type "protein_coding"; transcript_name "Vmn1r89-202"; exon_number 1; exon_id "ENSMUSE00001431356.2"; level 2; protein_id "ENSMUSP00000154060.2"; mgi_id "MGI:2159697"; tag "inferred_transcript_model"; tag "RNA_Seq_supported_only"; tag "basic"; tag "appris_principal_1"; tag "CCDS"; ccdsid "CCDS20830.1"; havana_gene "OTTMUSG00000038216.1"; havana_transcript "OTTMUST00000098388.1";
chr7	HAVANA	exon	12946947	12947244	0	+	.	gene_id "ENSMUSG00000095629.3"; transcript_id "ENSMUST00000227176.2"; gene_type "protein_coding"; gene_name "Vmn1r89"; transcript_type "protein_coding"; transcript_name "Vmn1r89-203"; exon_number 1; exon_id "ENSMUSE00001431356.2"; level 2; protein_id "ENSMUSP00000154366.2"; mgi_id "MGI:2159697"; tag "alternative_5_UTR"; tag "inferred_transcript_model"; tag "RNA_Seq_supported_only"; tag "basic"; tag "Ensembl_canonical"; tag "GENCODE_Primary"; tag "appris_principal_1"; tag "CCDS"; ccdsid "CCDS20830.1"; havana_gene "OTTMUSG00000038216.1"; havana_transcript "OTTMUST00000169278.1";
chr7	HAVANA	UTR	12946947	12947244	0	+	.	gene_id "ENSMUSG00000095629.3"; transcript_id "ENSMUST00000227176.2"; gene_type "protein_coding"; gene_name "Vmn1r89"; transcript_type "protein_coding"; transcript_name "Vmn1r89-203"; exon_number 1; exon_id "ENSMUSE00001431356.2"; level 2; protein_id "ENSMUSP00000154366.2"; mgi_id "MGI:2159697"; tag "alternative_5_UTR"; tag "inferred_transcript_model"; tag "RNA_Seq_supported_only"; tag "basic"; tag "Ensembl_canonical"; tag "GENCODE_Primary"; tag "appris_principal_1"; tag "CCDS"; ccdsid "CCDS20830.1"; havana_gene "OTTMUSG00000038216.1"; havana_transcript "OTTMUST00000169278.1";
chr7	HAVANA	exon	12946947	12947244	0	+	.	gene_id "ENSMUSG00000095629.3"; transcript_id "ENSMUST00000227239.2"; gene_type "protein_coding"; gene_name "Vmn1r89"; transcript_type "protein_coding"; transcript_name "Vmn1r89-204"; exon_number 1; exon_id "ENSMUSE00001431356.2"; level 2; protein_id "ENSMUSP00000154425.2"; mgi_id "MGI:2159697"; tag "alternative_5_UTR"; tag "inferred_transcript_model"; tag "RNA_Seq_supported_only"; tag "basic"; tag "appris_principal_1"; tag "CCDS"; ccdsid "CCDS20830.1"; havana_gene "OTTMUSG00000038216.1"; havana_transcript "OTTMUST00000169279.1";
chr7	HAVANA	UTR	12946947	12947244	0	+	.	gene_id "ENSMUSG00000095629.3"; transcript_id "ENSMUST00000227239.2"; gene_type "protein_coding"; gene_name "Vmn1r89"; transcript_type "protein_coding"; transcript_name "Vmn1r89-204"; exon_number 1; exon_id "ENSMUSE00001431356.2"; level 2; protein_id "ENSMUSP00000154425.2"; mgi_id "MGI:2159697"; tag "alternative_5_UTR"; tag "inferred_transcript_model"; tag "RNA_Seq_supported_only"; tag "basic"; tag "appris_principal_1"; tag "CCDS"; ccdsid "CCDS20830.1"; havana_gene "OTTMUSG00000038216.1"; havana_transcript "OTTMUST00000169279.1";
chr7	HAVANA	exon	12946947	12947244	0	+	.	gene_id "ENSMUSG00000095629.3"; transcript_id "ENSMUST00000227276.2"; gene_type "protein_coding"; gene_name "Vmn1r89"; transcript_type "protein_coding"; transcript_name "Vmn1r89-205"; exon_number 1; exon_id "ENSMUSE00001434174.2"; level 2; protein_id "ENSMUSP00000154599.2"; mgi_id "MGI:2159697"; tag "basic"; havana_gene "OTTMUSG00000038216.1"; havana_transcript "OTTMUST00000169284.1";
chr7	HAVANA	exon	12946947	12947244	0	+	.	gene_id "ENSMUSG00000095629.3"; transcript_id "ENSMUST00000227319.2"; gene_type "protein_coding"; gene_name "Vmn1r89"; transcript_type "protein_coding"; transcript_name "Vmn1r89-206"; exon_number 1; exon_id "ENSMUSE00001434174.2"; level 2; protein_id "ENSMUSP00000154046.2"; mgi_id "MGI:2159697"; tag "inferred_transcript_model"; tag "RNA_Seq_supported_only"; tag "basic"; havana_gene "OTTMUSG00000038216.1"; havana_transcript "OTTMUST00000169285.1";
chr7	HAVANA	exon	12946947	12947244	0	+	.	gene_id "ENSMUSG00000095629.3"; transcript_id "ENSMUST00000227390.2"; gene_type "protein_coding"; gene_name "Vmn1r89"; transcript_type "protein_coding"; transcript_name "Vmn1r89-207"; exon_number 1; exon_id "ENSMUSE00001434174.2"; level 2; protein_id "ENSMUSP00000154139.2"; mgi_id "MGI:2159697"; tag "inferred_transcript_model"; tag "RNA_Seq_supported_only"; tag "basic"; havana_gene "OTTMUSG00000038216.1"; havana_transcript "OTTMUST00000169283.1";
chr7	HAVANA	exon	12946947	12947244	0	+	.	gene_id "ENSMUSG00000095629.3"; transcript_id "ENSMUST00000228587.2"; gene_type "protein_coding"; gene_name "Vmn1r89"; transcript_type "protein_coding"; transcript_name "Vmn1r89-208"; exon_number 1; exon_id "ENSMUSE00001431356.2"; level 2; protein_id "ENSMUSP00000154359.2"; mgi_id "MGI:2159697"; tag "alternative_5_UTR"; tag "inferred_transcript_model"; tag "RNA_Seq_supported_only"; tag "basic"; tag "appris_principal_1"; tag "CCDS"; ccdsid "CCDS20830.1"; havana_gene "OTTMUSG00000038216.1"; havana_transcript "OTTMUST00000169280.1";
chr7	HAVANA	UTR	12946947	12947244	0	+	.	gene_id "ENSMUSG00000095629.3"; transcript_id "ENSMUST00000228587.2"; gene_type "protein_coding"; gene_name "Vmn1r89"; transcript_type "protein_coding"; transcript_name "Vmn1r89-208"; exon_number 1; exon_id "ENSMUSE00001431356.2"; level 2; protein_id "ENSMUSP00000154359.2"; mgi_id "MGI:2159697"; tag "alternative_5_UTR"; tag "inferred_transcript_model"; tag "RNA_Seq_supported_only"; tag "basic"; tag "appris_principal_1"; tag "CCDS"; ccdsid "CCDS20830.1"; havana_gene "OTTMUSG00000038216.1"; havana_transcript "OTTMUST00000169280.1";
chr7	ENSEMBL_gcm37	exon	12946947	12947244	0.169019985452609	+	.	gene_id "ENSMUSG00000095629.3"; transcript_id "ENSMUSG00000095629.3_tx_5"; exon_id "chr7_12946947_12947244_+"; exonnum "1"; txlen "706";
chr7	HAVANA	exon	12946947	12947594	0	+	.	gene_id "ENSMUSG00000095629.3"; transcript_id "ENSMUST00000228795.2"; gene_type "protein_coding"; gene_name "Vmn1r89"; transcript_type "retained_intron"; transcript_name "Vmn1r89-209"; exon_number 1; exon_id "ENSMUSE00001434320.2"; level 2; mgi_id "MGI:2159697"; havana_gene "OTTMUSG00000038216.1"; havana_transcript "OTTMUST00000169282.1";
chr7	HAVANA	exon	12946947	12947594	0	+	.	gene_id "ENSMUSG00000095629.3"; transcript_id "ENSMUST00000228825.2"; gene_type "protein_coding"; gene_name "Vmn1r89"; transcript_type "retained_intron"; transcript_name "Vmn1r89-210"; exon_number 1; exon_id "ENSMUSE00001434320.2"; level 2; mgi_id "MGI:2159697"; havana_gene "OTTMUSG00000038216.1"; havana_transcript "OTTMUST00000169281.1";
chr7	HAVANA	gene	12946947	12954584	0	+	.	gene_id "ENSMUSG00000095629.3"; gene_type "protein_coding"; gene_name "Vmn1r89"; level 2; mgi_id "MGI:2159697"; havana_gene "OTTMUSG00000038216.1";
chr7	HAVANA	transcript	12946947	12954584	0	+	.	gene_id "ENSMUSG00000095629.3"; transcript_id "ENSMUST00000226717.2"; gene_type "protein_coding"; gene_name "Vmn1r89"; transcript_type "protein_coding"; transcript_name "Vmn1r89-202"; level 2; protein_id "ENSMUSP00000154060.2"; mgi_id "MGI:2159697"; tag "inferred_transcript_model"; tag "RNA_Seq_supported_only"; tag "basic"; tag "appris_principal_1"; tag "CCDS"; ccdsid "CCDS20830.1"; havana_gene "OTTMUSG00000038216.1"; havana_transcript "OTTMUST00000098388.1";
chr7	HAVANA	transcript	12946947	12954584	0	+	.	gene_id "ENSMUSG00000095629.3"; transcript_id "ENSMUST00000227176.2"; gene_type "protein_coding"; gene_name "Vmn1r89"; transcript_type "protein_coding"; transcript_name "Vmn1r89-203"; level 2; protein_id "ENSMUSP00000154366.2"; mgi_id "MGI:2159697"; tag "alternative_5_UTR"; tag "inferred_transcript_model"; tag "RNA_Seq_supported_only"; tag "basic"; tag "Ensembl_canonical"; tag "GENCODE_Primary"; tag "appris_principal_1"; tag "CCDS"; ccdsid "CCDS20830.1"; havana_gene "OTTMUSG00000038216.1"; havana_transcript "OTTMUST00000169278.1";
chr7	HAVANA	transcript	12946947	12954584	0	+	.	gene_id "ENSMUSG00000095629.3"; transcript_id "ENSMUST00000227239.2"; gene_type "protein_coding"; gene_name "Vmn1r89"; transcript_type "protein_coding"; transcript_name "Vmn1r89-204"; level 2; protein_id "ENSMUSP00000154425.2"; mgi_id "MGI:2159697"; tag "alternative_5_UTR"; tag "inferred_transcript_model"; tag "RNA_Seq_supported_only"; tag "basic"; tag "appris_principal_1"; tag "CCDS"; ccdsid "CCDS20830.1"; havana_gene "OTTMUSG00000038216.1"; havana_transcript "OTTMUST00000169279.1";
chr7	HAVANA	transcript	12946947	12954584	0	+	.	gene_id "ENSMUSG00000095629.3"; transcript_id "ENSMUST00000227276.2"; gene_type "protein_coding"; gene_name "Vmn1r89"; transcript_type "protein_coding"; transcript_name "Vmn1r89-205"; level 2; protein_id "ENSMUSP00000154599.2"; mgi_id "MGI:2159697"; tag "basic"; havana_gene "OTTMUSG00000038216.1"; havana_transcript "OTTMUST00000169284.1";
chr7	HAVANA	transcript	12946947	12954584	0	+	.	gene_id "ENSMUSG00000095629.3"; transcript_id "ENSMUST00000227319.2"; gene_type "protein_coding"; gene_name "Vmn1r89"; transcript_type "protein_coding"; transcript_name "Vmn1r89-206"; level 2; protein_id "ENSMUSP00000154046.2"; mgi_id "MGI:2159697"; tag "inferred_transcript_model"; tag "RNA_Seq_supported_only"; tag "basic"; havana_gene "OTTMUSG00000038216.1"; havana_transcript "OTTMUST00000169285.1";
chr7	HAVANA	transcript	12946947	12954584	0	+	.	gene_id "ENSMUSG00000095629.3"; transcript_id "ENSMUST00000227390.2"; gene_type "protein_coding"; gene_name "Vmn1r89"; transcript_type "protein_coding"; transcript_name "Vmn1r89-207"; level 2; protein_id "ENSMUSP00000154139.2"; mgi_id "MGI:2159697"; tag "inferred_transcript_model"; tag "RNA_Seq_supported_only"; tag "basic"; havana_gene "OTTMUSG00000038216.1"; havana_transcript "OTTMUST00000169283.1";
chr7	HAVANA	transcript	12946947	12954584	0	+	.	gene_id "ENSMUSG00000095629.3"; transcript_id "ENSMUST00000228587.2"; gene_type "protein_coding"; gene_name "Vmn1r89"; transcript_type "protein_coding"; transcript_name "Vmn1r89-208"; level 2; protein_id "ENSMUSP00000154359.2"; mgi_id "MGI:2159697"; tag "alternative_5_UTR"; tag "inferred_transcript_model"; tag "RNA_Seq_supported_only"; tag "basic"; tag "appris_principal_1"; tag "CCDS"; ccdsid "CCDS20830.1"; havana_gene "OTTMUSG00000038216.1"; havana_transcript "OTTMUST00000169280.1";
chr7	HAVANA	transcript	12946947	12954584	0	+	.	gene_id "ENSMUSG00000095629.3"; transcript_id "ENSMUST00000228795.2"; gene_type "protein_coding"; gene_name "Vmn1r89"; transcript_type "retained_intron"; transcript_name "Vmn1r89-209"; level 2; mgi_id "MGI:2159697"; havana_gene "OTTMUSG00000038216.1"; havana_transcript "OTTMUST00000169282.1";
chr7	HAVANA	transcript	12946947	12954584	0	+	.	gene_id "ENSMUSG00000095629.3"; transcript_id "ENSMUST00000228825.2"; gene_type "protein_coding"; gene_name "Vmn1r89"; transcript_type "retained_intron"; transcript_name "Vmn1r89-210"; level 2; mgi_id "MGI:2159697"; havana_gene "OTTMUSG00000038216.1"; havana_transcript "OTTMUST00000169281.1";
chr7	HAVANA	start_codon	12947180	12947182	0	+	0	gene_id "ENSMUSG00000095629.3"; transcript_id "ENSMUST00000227276.2"; gene_type "protein_coding"; gene_name "Vmn1r89"; transcript_type "protein_coding"; transcript_name "Vmn1r89-205"; exon_number 1; exon_id "ENSMUSE00001434174.2"; level 2; protein_id "ENSMUSP00000154599.2"; mgi_id "MGI:2159697"; tag "basic"; havana_gene "OTTMUSG00000038216.1"; havana_transcript "OTTMUST00000169284.1";
chr7	HAVANA	start_codon	12947180	12947182	0	+	0	gene_id "ENSMUSG00000095629.3"; transcript_id "ENSMUST00000227319.2"; gene_type "protein_coding"; gene_name "Vmn1r89"; transcript_type "protein_coding"; transcript_name "Vmn1r89-206"; exon_number 1; exon_id "ENSMUSE00001434174.2"; level 2; protein_id "ENSMUSP00000154046.2"; mgi_id "MGI:2159697"; tag "inferred_transcript_model"; tag "RNA_Seq_supported_only"; tag "basic"; havana_gene "OTTMUSG00000038216.1"; havana_transcript "OTTMUST00000169285.1";
chr7	HAVANA	start_codon	12947180	12947182	0	+	0	gene_id "ENSMUSG00000095629.3"; transcript_id "ENSMUST00000227390.2"; gene_type "protein_coding"; gene_name "Vmn1r89"; transcript_type "protein_coding"; transcript_name "Vmn1r89-207"; exon_number 1; exon_id "ENSMUSE00001434174.2"; level 2; protein_id "ENSMUSP00000154139.2"; mgi_id "MGI:2159697"; tag "inferred_transcript_model"; tag "RNA_Seq_supported_only"; tag "basic"; havana_gene "OTTMUSG00000038216.1"; havana_transcript "OTTMUST00000169283.1";
chr7	HAVANA	CDS	12947180	12947244	0	+	0	gene_id "ENSMUSG00000095629.3"; transcript_id "ENSMUST00000227276.2"; gene_type "protein_coding"; gene_name "Vmn1r89"; transcript_type "protein_coding"; transcript_name "Vmn1r89-205"; exon_number 1; exon_id "ENSMUSE00001434174.2"; level 2; protein_id "ENSMUSP00000154599.2"; mgi_id "MGI:2159697"; tag "basic"; havana_gene "OTTMUSG00000038216.1"; havana_transcript "OTTMUST00000169284.1";
chr7	HAVANA	CDS	12947180	12947244	0	+	0	gene_id "ENSMUSG00000095629.3"; transcript_id "ENSMUST00000227319.2"; gene_type "protein_coding"; gene_name "Vmn1r89"; transcript_type "protein_coding"; transcript_name "Vmn1r89-206"; exon_number 1; exon_id "ENSMUSE00001434174.2"; level 2; protein_id "ENSMUSP00000154046.2"; mgi_id "MGI:2159697"; tag "inferred_transcript_model"; tag "RNA_Seq_supported_only"; tag "basic"; havana_gene "OTTMUSG00000038216.1"; havana_transcript "OTTMUST00000169285.1";
chr7	HAVANA	CDS	12947180	12947244	0	+	0	gene_id "ENSMUSG00000095629.3"; transcript_id "ENSMUST00000227390.2"; gene_type "protein_coding"; gene_name "Vmn1r89"; transcript_type "protein_coding"; transcript_name "Vmn1r89-207"; exon_number 1; exon_id "ENSMUSE00001434174.2"; level 2; protein_id "ENSMUSP00000154139.2"; mgi_id "MGI:2159697"; tag "inferred_transcript_model"; tag "RNA_Seq_supported_only"; tag "basic"; havana_gene "OTTMUSG00000038216.1"; havana_transcript "OTTMUST00000169283.1";
chr7	HAVANA	exon	12947526	12947594	0	+	.	gene_id "ENSMUSG00000095629.3"; transcript_id "ENSMUST00000227176.2"; gene_type "protein_coding"; gene_name "Vmn1r89"; transcript_type "protein_coding"; transcript_name "Vmn1r89-203"; exon_number 2; exon_id "ENSMUSE00001431953.2"; level 2; protein_id "ENSMUSP00000154366.2"; mgi_id "MGI:2159697"; tag "alternative_5_UTR"; tag "inferred_transcript_model"; tag "RNA_Seq_supported_only"; tag "basic"; tag "Ensembl_canonical"; tag "GENCODE_Primary"; tag "appris_principal_1"; tag "CCDS"; ccdsid "CCDS20830.1"; havana_gene "OTTMUSG00000038216.1"; havana_transcript "OTTMUST00000169278.1";
chr7	HAVANA	UTR	12947526	12947594	0	+	.	gene_id "ENSMUSG00000095629.3"; transcript_id "ENSMUST00000227176.2"; gene_type "protein_coding"; gene_name "Vmn1r89"; transcript_type "protein_coding"; transcript_name "Vmn1r89-203"; exon_number 2; exon_id "ENSMUSE00001431953.2"; level 2; protein_id "ENSMUSP00000154366.2"; mgi_id "MGI:2159697"; tag "alternative_5_UTR"; tag "inferred_transcript_model"; tag "RNA_Seq_supported_only"; tag "basic"; tag "Ensembl_canonical"; tag "GENCODE_Primary"; tag "appris_principal_1"; tag "CCDS"; ccdsid "CCDS20830.1"; havana_gene "OTTMUSG00000038216.1"; havana_transcript "OTTMUST00000169278.1";
chr7	HAVANA	exon	12947526	12947594	0	+	.	gene_id "ENSMUSG00000095629.3"; transcript_id "ENSMUST00000227276.2"; gene_type "protein_coding"; gene_name "Vmn1r89"; transcript_type "protein_coding"; transcript_name "Vmn1r89-205"; exon_number 2; exon_id "ENSMUSE00001435728.2"; level 2; protein_id "ENSMUSP00000154599.2"; mgi_id "MGI:2159697"; tag "basic"; havana_gene "OTTMUSG00000038216.1"; havana_transcript "OTTMUST00000169284.1";
chr7	HAVANA	CDS	12947526	12947594	0	+	1	gene_id "ENSMUSG00000095629.3"; transcript_id "ENSMUST00000227276.2"; gene_type "protein_coding"; gene_name "Vmn1r89"; transcript_type "protein_coding"; transcript_name "Vmn1r89-205"; exon_number 2; exon_id "ENSMUSE00001435728.2"; level 2; protein_id "ENSMUSP00000154599.2"; mgi_id "MGI:2159697"; tag "basic"; havana_gene "OTTMUSG00000038216.1"; havana_transcript "OTTMUST00000169284.1";
chr7	HAVANA	exon	12947526	12947594	0	+	.	gene_id "ENSMUSG00000095629.3"; transcript_id "ENSMUST00000228587.2"; gene_type "protein_coding"; gene_name "Vmn1r89"; transcript_type "protein_coding"; transcript_name "Vmn1r89-208"; exon_number 2; exon_id "ENSMUSE00001431953.2"; level 2; protein_id "ENSMUSP00000154359.2"; mgi_id "MGI:2159697"; tag "alternative_5_UTR"; tag "inferred_transcript_model"; tag "RNA_Seq_supported_only"; tag "basic"; tag "appris_principal_1"; tag "CCDS"; ccdsid "CCDS20830.1"; havana_gene "OTTMUSG00000038216.1"; havana_transcript "OTTMUST00000169280.1";
chr7	HAVANA	UTR	12947526	12947594	0	+	.	gene_id "ENSMUSG00000095629.3"; transcript_id "ENSMUST00000228587.2"; gene_type "protein_coding"; gene_name "Vmn1r89"; transcript_type "protein_coding"; transcript_name "Vmn1r89-208"; exon_number 2; exon_id "ENSMUSE00001431953.2"; level 2; protein_id "ENSMUSP00000154359.2"; mgi_id "MGI:2159697"; tag "alternative_5_UTR"; tag "inferred_transcript_model"; tag "RNA_Seq_supported_only"; tag "basic"; tag "appris_principal_1"; tag "CCDS"; ccdsid "CCDS20830.1"; havana_gene "OTTMUSG00000038216.1"; havana_transcript "OTTMUST00000169280.1";
chr7	HAVANA	UTR	12950763	12953265	0	+	.	gene_id "ENSMUSG00000095629.3"; transcript_id "ENSMUST00000226717.2"; gene_type "protein_coding"; gene_name "Vmn1r89"; transcript_type "protein_coding"; transcript_name "Vmn1r89-202"; exon_number 2; exon_id "ENSMUSE00001433910.2"; level 2; protein_id "ENSMUSP00000154060.2"; mgi_id "MGI:2159697"; tag "inferred_transcript_model"; tag "RNA_Seq_supported_only"; tag "basic"; tag "appris_principal_1"; tag "CCDS"; ccdsid "CCDS20830.1"; havana_gene "OTTMUSG00000038216.1"; havana_transcript "OTTMUST00000098388.1";
chr7	HAVANA	UTR	12950763	12953265	0	+	.	gene_id "ENSMUSG00000095629.3"; transcript_id "ENSMUST00000227176.2"; gene_type "protein_coding"; gene_name "Vmn1r89"; transcript_type "protein_coding"; transcript_name "Vmn1r89-203"; exon_number 3; exon_id "ENSMUSE00001433910.2"; level 2; protein_id "ENSMUSP00000154366.2"; mgi_id "MGI:2159697"; tag "alternative_5_UTR"; tag "inferred_transcript_model"; tag "RNA_Seq_supported_only"; tag "basic"; tag "Ensembl_canonical"; tag "GENCODE_Primary"; tag "appris_principal_1"; tag "CCDS"; ccdsid "CCDS20830.1"; havana_gene "OTTMUSG00000038216.1"; havana_transcript "OTTMUST00000169278.1";
chr7	HAVANA	exon	12950763	12954584	0	+	.	gene_id "ENSMUSG00000095629.3"; transcript_id "ENSMUST00000226717.2"; gene_type "protein_coding"; gene_name "Vmn1r89"; transcript_type "protein_coding"; transcript_name "Vmn1r89-202"; exon_number 2; exon_id "ENSMUSE00001433910.2"; level 2; protein_id "ENSMUSP00000154060.2"; mgi_id "MGI:2159697"; tag "inferred_transcript_model"; tag "RNA_Seq_supported_only"; tag "basic"; tag "appris_principal_1"; tag "CCDS"; ccdsid "CCDS20830.1"; havana_gene "OTTMUSG00000038216.1"; havana_transcript "OTTMUST00000098388.1";
chr7	HAVANA	exon	12950763	12954584	0	+	.	gene_id "ENSMUSG00000095629.3"; transcript_id "ENSMUST00000227176.2"; gene_type "protein_coding"; gene_name "Vmn1r89"; transcript_type "protein_coding"; transcript_name "Vmn1r89-203"; exon_number 3; exon_id "ENSMUSE00001433910.2"; level 2; protein_id "ENSMUSP00000154366.2"; mgi_id "MGI:2159697"; tag "alternative_5_UTR"; tag "inferred_transcript_model"; tag "RNA_Seq_supported_only"; tag "basic"; tag "Ensembl_canonical"; tag "GENCODE_Primary"; tag "appris_principal_1"; tag "CCDS"; ccdsid "CCDS20830.1"; havana_gene "OTTMUSG00000038216.1"; havana_transcript "OTTMUST00000169278.1";
chr7	HAVANA	exon	12950763	12954584	0	+	.	gene_id "ENSMUSG00000095629.3"; transcript_id "ENSMUST00000228825.2"; gene_type "protein_coding"; gene_name "Vmn1r89"; transcript_type "retained_intron"; transcript_name "Vmn1r89-210"; exon_number 2; exon_id "ENSMUSE00001433910.2"; level 2; mgi_id "MGI:2159697"; havana_gene "OTTMUSG00000038216.1"; havana_transcript "OTTMUST00000169281.1";
chr7	HAVANA	UTR	12952891	12953265	0	+	.	gene_id "ENSMUSG00000095629.3"; transcript_id "ENSMUST00000227239.2"; gene_type "protein_coding"; gene_name "Vmn1r89"; transcript_type "protein_coding"; transcript_name "Vmn1r89-204"; exon_number 2; exon_id "ENSMUSE00001432846.2"; level 2; protein_id "ENSMUSP00000154425.2"; mgi_id "MGI:2159697"; tag "alternative_5_UTR"; tag "inferred_transcript_model"; tag "RNA_Seq_supported_only"; tag "basic"; tag "appris_principal_1"; tag "CCDS"; ccdsid "CCDS20830.1"; havana_gene "OTTMUSG00000038216.1"; havana_transcript "OTTMUST00000169279.1";
chr7	HAVANA	UTR	12952891	12953265	0	+	.	gene_id "ENSMUSG00000095629.3"; transcript_id "ENSMUST00000228587.2"; gene_type "protein_coding"; gene_name "Vmn1r89"; transcript_type "protein_coding"; transcript_name "Vmn1r89-208"; exon_number 3; exon_id "ENSMUSE00001432846.2"; level 2; protein_id "ENSMUSP00000154359.2"; mgi_id "MGI:2159697"; tag "alternative_5_UTR"; tag "inferred_transcript_model"; tag "RNA_Seq_supported_only"; tag "basic"; tag "appris_principal_1"; tag "CCDS"; ccdsid "CCDS20830.1"; havana_gene "OTTMUSG00000038216.1"; havana_transcript "OTTMUST00000169280.1";
chr7	HAVANA	exon	12952891	12954584	0	+	.	gene_id "ENSMUSG00000095629.3"; transcript_id "ENSMUST00000227239.2"; gene_type "protein_coding"; gene_name "Vmn1r89"; transcript_type "protein_coding"; transcript_name "Vmn1r89-204"; exon_number 2; exon_id "ENSMUSE00001432846.2"; level 2; protein_id "ENSMUSP00000154425.2"; mgi_id "MGI:2159697"; tag "alternative_5_UTR"; tag "inferred_transcript_model"; tag "RNA_Seq_supported_only"; tag "basic"; tag "appris_principal_1"; tag "CCDS"; ccdsid "CCDS20830.1"; havana_gene "OTTMUSG00000038216.1"; havana_transcript "OTTMUST00000169279.1";
chr7	HAVANA	exon	12952891	12954584	0	+	.	gene_id "ENSMUSG00000095629.3"; transcript_id "ENSMUST00000228587.2"; gene_type "protein_coding"; gene_name "Vmn1r89"; transcript_type "protein_coding"; transcript_name "Vmn1r89-208"; exon_number 3; exon_id "ENSMUSE00001432846.2"; level 2; protein_id "ENSMUSP00000154359.2"; mgi_id "MGI:2159697"; tag "alternative_5_UTR"; tag "inferred_transcript_model"; tag "RNA_Seq_supported_only"; tag "basic"; tag "appris_principal_1"; tag "CCDS"; ccdsid "CCDS20830.1"; havana_gene "OTTMUSG00000038216.1"; havana_transcript "OTTMUST00000169280.1";
chr7	HAVANA	exon	12952891	12954584	0	+	.	gene_id "ENSMUSG00000095629.3"; transcript_id "ENSMUST00000228795.2"; gene_type "protein_coding"; gene_name "Vmn1r89"; transcript_type "retained_intron"; transcript_name "Vmn1r89-209"; exon_number 2; exon_id "ENSMUSE00001432846.2"; level 2; mgi_id "MGI:2159697"; havana_gene "OTTMUSG00000038216.1"; havana_transcript "OTTMUST00000169282.1";
chr7	HAVANA	start_codon	12953266	12953268	0	+	0	gene_id "ENSMUSG00000095629.3"; transcript_id "ENSMUST00000226717.2"; gene_type "protein_coding"; gene_name "Vmn1r89"; transcript_type "protein_coding"; transcript_name "Vmn1r89-202"; exon_number 2; exon_id "ENSMUSE00001433910.2"; level 2; protein_id "ENSMUSP00000154060.2"; mgi_id "MGI:2159697"; tag "inferred_transcript_model"; tag "RNA_Seq_supported_only"; tag "basic"; tag "appris_principal_1"; tag "CCDS"; ccdsid "CCDS20830.1"; havana_gene "OTTMUSG00000038216.1"; havana_transcript "OTTMUST00000098388.1";
chr7	HAVANA	start_codon	12953266	12953268	0	+	0	gene_id "ENSMUSG00000095629.3"; transcript_id "ENSMUST00000227176.2"; gene_type "protein_coding"; gene_name "Vmn1r89"; transcript_type "protein_coding"; transcript_name "Vmn1r89-203"; exon_number 3; exon_id "ENSMUSE00001433910.2"; level 2; protein_id "ENSMUSP00000154366.2"; mgi_id "MGI:2159697"; tag "alternative_5_UTR"; tag "inferred_transcript_model"; tag "RNA_Seq_supported_only"; tag "basic"; tag "Ensembl_canonical"; tag "GENCODE_Primary"; tag "appris_principal_1"; tag "CCDS"; ccdsid "CCDS20830.1"; havana_gene "OTTMUSG00000038216.1"; havana_transcript "OTTMUST00000169278.1";
chr7	HAVANA	start_codon	12953266	12953268	0	+	0	gene_id "ENSMUSG00000095629.3"; transcript_id "ENSMUST00000227239.2"; gene_type "protein_coding"; gene_name "Vmn1r89"; transcript_type "protein_coding"; transcript_name "Vmn1r89-204"; exon_number 2; exon_id "ENSMUSE00001432846.2"; level 2; protein_id "ENSMUSP00000154425.2"; mgi_id "MGI:2159697"; tag "alternative_5_UTR"; tag "inferred_transcript_model"; tag "RNA_Seq_supported_only"; tag "basic"; tag "appris_principal_1"; tag "CCDS"; ccdsid "CCDS20830.1"; havana_gene "OTTMUSG00000038216.1"; havana_transcript "OTTMUST00000169279.1";
chr7	HAVANA	start_codon	12953266	12953268	0	+	0	gene_id "ENSMUSG00000095629.3"; transcript_id "ENSMUST00000228587.2"; gene_type "protein_coding"; gene_name "Vmn1r89"; transcript_type "protein_coding"; transcript_name "Vmn1r89-208"; exon_number 3; exon_id "ENSMUSE00001432846.2"; level 2; protein_id "ENSMUSP00000154359.2"; mgi_id "MGI:2159697"; tag "alternative_5_UTR"; tag "inferred_transcript_model"; tag "RNA_Seq_supported_only"; tag "basic"; tag "appris_principal_1"; tag "CCDS"; ccdsid "CCDS20830.1"; havana_gene "OTTMUSG00000038216.1"; havana_transcript "OTTMUST00000169280.1";
chr7	ENSEMBL	start_codon	12953266	12953268	0	+	0	gene_id "ENSMUSG00000095629.3"; transcript_id "ENSMUST00000053008.5"; gene_type "protein_coding"; gene_name "Vmn1r89"; transcript_type "protein_coding"; transcript_name "Vmn1r89-201"; exon_number 1; exon_id "ENSMUSE00001087937.2"; level 3; protein_id "ENSMUSP00000096413.2"; transcript_support_level "NA"; mgi_id "MGI:2159697"; tag "basic"; tag "appris_principal_1"; tag "CCDS"; ccdsid "CCDS20830.1"; havana_gene "OTTMUSG00000038216.1";
chr7	HAVANA	CDS	12953266	12954213	0	+	0	gene_id "ENSMUSG00000095629.3"; transcript_id "ENSMUST00000226717.2"; gene_type "protein_coding"; gene_name "Vmn1r89"; transcript_type "protein_coding"; transcript_name "Vmn1r89-202"; exon_number 2; exon_id "ENSMUSE00001433910.2"; level 2; protein_id "ENSMUSP00000154060.2"; mgi_id "MGI:2159697"; tag "inferred_transcript_model"; tag "RNA_Seq_supported_only"; tag "basic"; tag "appris_principal_1"; tag "CCDS"; ccdsid "CCDS20830.1"; havana_gene "OTTMUSG00000038216.1"; havana_transcript "OTTMUST00000098388.1";
chr7	HAVANA	CDS	12953266	12954213	0	+	0	gene_id "ENSMUSG00000095629.3"; transcript_id "ENSMUST00000227176.2"; gene_type "protein_coding"; gene_name "Vmn1r89"; transcript_type "protein_coding"; transcript_name "Vmn1r89-203"; exon_number 3; exon_id "ENSMUSE00001433910.2"; level 2; protein_id "ENSMUSP00000154366.2"; mgi_id "MGI:2159697"; tag "alternative_5_UTR"; tag "inferred_transcript_model"; tag "RNA_Seq_supported_only"; tag "basic"; tag "Ensembl_canonical"; tag "GENCODE_Primary"; tag "appris_principal_1"; tag "CCDS"; ccdsid "CCDS20830.1"; havana_gene "OTTMUSG00000038216.1"; havana_transcript "OTTMUST00000169278.1";
chr7	HAVANA	CDS	12953266	12954213	0	+	0	gene_id "ENSMUSG00000095629.3"; transcript_id "ENSMUST00000227239.2"; gene_type "protein_coding"; gene_name "Vmn1r89"; transcript_type "protein_coding"; transcript_name "Vmn1r89-204"; exon_number 2; exon_id "ENSMUSE00001432846.2"; level 2; protein_id "ENSMUSP00000154425.2"; mgi_id "MGI:2159697"; tag "alternative_5_UTR"; tag "inferred_transcript_model"; tag "RNA_Seq_supported_only"; tag "basic"; tag "appris_principal_1"; tag "CCDS"; ccdsid "CCDS20830.1"; havana_gene "OTTMUSG00000038216.1"; havana_transcript "OTTMUST00000169279.1";
chr7	HAVANA	CDS	12953266	12954213	0	+	0	gene_id "ENSMUSG00000095629.3"; transcript_id "ENSMUST00000228587.2"; gene_type "protein_coding"; gene_name "Vmn1r89"; transcript_type "protein_coding"; transcript_name "Vmn1r89-208"; exon_number 3; exon_id "ENSMUSE00001432846.2"; level 2; protein_id "ENSMUSP00000154359.2"; mgi_id "MGI:2159697"; tag "alternative_5_UTR"; tag "inferred_transcript_model"; tag "RNA_Seq_supported_only"; tag "basic"; tag "appris_principal_1"; tag "CCDS"; ccdsid "CCDS20830.1"; havana_gene "OTTMUSG00000038216.1"; havana_transcript "OTTMUST00000169280.1";
chr7	ENSEMBL	CDS	12953266	12954213	0	+	0	gene_id "ENSMUSG00000095629.3"; transcript_id "ENSMUST00000053008.5"; gene_type "protein_coding"; gene_name "Vmn1r89"; transcript_type "protein_coding"; transcript_name "Vmn1r89-201"; exon_number 1; exon_id "ENSMUSE00001087937.2"; level 3; protein_id "ENSMUSP00000096413.2"; transcript_support_level "NA"; mgi_id "MGI:2159697"; tag "basic"; tag "appris_principal_1"; tag "CCDS"; ccdsid "CCDS20830.1"; havana_gene "OTTMUSG00000038216.1";
chr7	ENSEMBL	transcript	12953266	12954216	0	+	.	gene_id "ENSMUSG00000095629.3"; transcript_id "ENSMUST00000053008.5"; gene_type "protein_coding"; gene_name "Vmn1r89"; transcript_type "protein_coding"; transcript_name "Vmn1r89-201"; level 3; protein_id "ENSMUSP00000096413.2"; transcript_support_level "NA"; mgi_id "MGI:2159697"; tag "basic"; tag "appris_principal_1"; tag "CCDS"; ccdsid "CCDS20830.1"; havana_gene "OTTMUSG00000038216.1";
chr7	ENSEMBL	exon	12953266	12954216	0	+	.	gene_id "ENSMUSG00000095629.3"; transcript_id "ENSMUST00000053008.5"; gene_type "protein_coding"; gene_name "Vmn1r89"; transcript_type "protein_coding"; transcript_name "Vmn1r89-201"; exon_number 1; exon_id "ENSMUSE00001087937.2"; level 3; protein_id "ENSMUSP00000096413.2"; transcript_support_level "NA"; mgi_id "MGI:2159697"; tag "basic"; tag "appris_principal_1"; tag "CCDS"; ccdsid "CCDS20830.1"; havana_gene "OTTMUSG00000038216.1";
chr7	HAVANA	CDS	12953535	12954213	0	+	1	gene_id "ENSMUSG00000095629.3"; transcript_id "ENSMUST00000227276.2"; gene_type "protein_coding"; gene_name "Vmn1r89"; transcript_type "protein_coding"; transcript_name "Vmn1r89-205"; exon_number 3; exon_id "ENSMUSE00001431913.2"; level 2; protein_id "ENSMUSP00000154599.2"; mgi_id "MGI:2159697"; tag "basic"; havana_gene "OTTMUSG00000038216.1"; havana_transcript "OTTMUST00000169284.1";
chr7	HAVANA	CDS	12953535	12954213	0	+	1	gene_id "ENSMUSG00000095629.3"; transcript_id "ENSMUST00000227390.2"; gene_type "protein_coding"; gene_name "Vmn1r89"; transcript_type "protein_coding"; transcript_name "Vmn1r89-207"; exon_number 2; exon_id "ENSMUSE00001431913.2"; level 2; protein_id "ENSMUSP00000154139.2"; mgi_id "MGI:2159697"; tag "inferred_transcript_model"; tag "RNA_Seq_supported_only"; tag "basic"; havana_gene "OTTMUSG00000038216.1"; havana_transcript "OTTMUST00000169283.1";
chr7	HAVANA	exon	12953535	12954584	0	+	.	gene_id "ENSMUSG00000095629.3"; transcript_id "ENSMUST00000227276.2"; gene_type "protein_coding"; gene_name "Vmn1r89"; transcript_type "protein_coding"; transcript_name "Vmn1r89-205"; exon_number 3; exon_id "ENSMUSE00001431913.2"; level 2; protein_id "ENSMUSP00000154599.2"; mgi_id "MGI:2159697"; tag "basic"; havana_gene "OTTMUSG00000038216.1"; havana_transcript "OTTMUST00000169284.1";
chr7	HAVANA	exon	12953535	12954584	0	+	.	gene_id "ENSMUSG00000095629.3"; transcript_id "ENSMUST00000227390.2"; gene_type "protein_coding"; gene_name "Vmn1r89"; transcript_type "protein_coding"; transcript_name "Vmn1r89-207"; exon_number 2; exon_id "ENSMUSE00001431913.2"; level 2; protein_id "ENSMUSP00000154139.2"; mgi_id "MGI:2159697"; tag "inferred_transcript_model"; tag "RNA_Seq_supported_only"; tag "basic"; havana_gene "OTTMUSG00000038216.1"; havana_transcript "OTTMUST00000169283.1";
chr7	HAVANA	CDS	12953898	12954213	0	+	1	gene_id "ENSMUSG00000095629.3"; transcript_id "ENSMUST00000227319.2"; gene_type "protein_coding"; gene_name "Vmn1r89"; transcript_type "protein_coding"; transcript_name "Vmn1r89-206"; exon_number 2; exon_id "ENSMUSE00001433341.2"; level 2; protein_id "ENSMUSP00000154046.2"; mgi_id "MGI:2159697"; tag "inferred_transcript_model"; tag "RNA_Seq_supported_only"; tag "basic"; havana_gene "OTTMUSG00000038216.1"; havana_transcript "OTTMUST00000169285.1";
chr7	HAVANA	exon	12953898	12954584	0	+	.	gene_id "ENSMUSG00000095629.3"; transcript_id "ENSMUST00000227319.2"; gene_type "protein_coding"; gene_name "Vmn1r89"; transcript_type "protein_coding"; transcript_name "Vmn1r89-206"; exon_number 2; exon_id "ENSMUSE00001433341.2"; level 2; protein_id "ENSMUSP00000154046.2"; mgi_id "MGI:2159697"; tag "inferred_transcript_model"; tag "RNA_Seq_supported_only"; tag "basic"; havana_gene "OTTMUSG00000038216.1"; havana_transcript "OTTMUST00000169285.1";
chr7	HAVANA	stop_codon	12954214	12954216	0	+	0	gene_id "ENSMUSG00000095629.3"; transcript_id "ENSMUST00000226717.2"; gene_type "protein_coding"; gene_name "Vmn1r89"; transcript_type "protein_coding"; transcript_name "Vmn1r89-202"; exon_number 2; exon_id "ENSMUSE00001433910.2"; level 2; protein_id "ENSMUSP00000154060.2"; mgi_id "MGI:2159697"; tag "inferred_transcript_model"; tag "RNA_Seq_supported_only"; tag "basic"; tag "appris_principal_1"; tag "CCDS"; ccdsid "CCDS20830.1"; havana_gene "OTTMUSG00000038216.1"; havana_transcript "OTTMUST00000098388.1";
chr7	HAVANA	stop_codon	12954214	12954216	0	+	0	gene_id "ENSMUSG00000095629.3"; transcript_id "ENSMUST00000227176.2"; gene_type "protein_coding"; gene_name "Vmn1r89"; transcript_type "protein_coding"; transcript_name "Vmn1r89-203"; exon_number 3; exon_id "ENSMUSE00001433910.2"; level 2; protein_id "ENSMUSP00000154366.2"; mgi_id "MGI:2159697"; tag "alternative_5_UTR"; tag "inferred_transcript_model"; tag "RNA_Seq_supported_only"; tag "basic"; tag "Ensembl_canonical"; tag "GENCODE_Primary"; tag "appris_principal_1"; tag "CCDS"; ccdsid "CCDS20830.1"; havana_gene "OTTMUSG00000038216.1"; havana_transcript "OTTMUST00000169278.1";
chr7	HAVANA	stop_codon	12954214	12954216	0	+	0	gene_id "ENSMUSG00000095629.3"; transcript_id "ENSMUST00000227239.2"; gene_type "protein_coding"; gene_name "Vmn1r89"; transcript_type "protein_coding"; transcript_name "Vmn1r89-204"; exon_number 2; exon_id "ENSMUSE00001432846.2"; level 2; protein_id "ENSMUSP00000154425.2"; mgi_id "MGI:2159697"; tag "alternative_5_UTR"; tag "inferred_transcript_model"; tag "RNA_Seq_supported_only"; tag "basic"; tag "appris_principal_1"; tag "CCDS"; ccdsid "CCDS20830.1"; havana_gene "OTTMUSG00000038216.1"; havana_transcript "OTTMUST00000169279.1";
chr7	HAVANA	stop_codon	12954214	12954216	0	+	0	gene_id "ENSMUSG00000095629.3"; transcript_id "ENSMUST00000227276.2"; gene_type "protein_coding"; gene_name "Vmn1r89"; transcript_type "protein_coding"; transcript_name "Vmn1r89-205"; exon_number 3; exon_id "ENSMUSE00001431913.2"; level 2; protein_id "ENSMUSP00000154599.2"; mgi_id "MGI:2159697"; tag "basic"; havana_gene "OTTMUSG00000038216.1"; havana_transcript "OTTMUST00000169284.1";
chr7	HAVANA	stop_codon	12954214	12954216	0	+	0	gene_id "ENSMUSG00000095629.3"; transcript_id "ENSMUST00000227319.2"; gene_type "protein_coding"; gene_name "Vmn1r89"; transcript_type "protein_coding"; transcript_name "Vmn1r89-206"; exon_number 2; exon_id "ENSMUSE00001433341.2"; level 2; protein_id "ENSMUSP00000154046.2"; mgi_id "MGI:2159697"; tag "inferred_transcript_model"; tag "RNA_Seq_supported_only"; tag "basic"; havana_gene "OTTMUSG00000038216.1"; havana_transcript "OTTMUST00000169285.1";
chr7	HAVANA	stop_codon	12954214	12954216	0	+	0	gene_id "ENSMUSG00000095629.3"; transcript_id "ENSMUST00000227390.2"; gene_type "protein_coding"; gene_name "Vmn1r89"; transcript_type "protein_coding"; transcript_name "Vmn1r89-207"; exon_number 2; exon_id "ENSMUSE00001431913.2"; level 2; protein_id "ENSMUSP00000154139.2"; mgi_id "MGI:2159697"; tag "inferred_transcript_model"; tag "RNA_Seq_supported_only"; tag "basic"; havana_gene "OTTMUSG00000038216.1"; havana_transcript "OTTMUST00000169283.1";
chr7	HAVANA	stop_codon	12954214	12954216	0	+	0	gene_id "ENSMUSG00000095629.3"; transcript_id "ENSMUST00000228587.2"; gene_type "protein_coding"; gene_name "Vmn1r89"; transcript_type "protein_coding"; transcript_name "Vmn1r89-208"; exon_number 3; exon_id "ENSMUSE00001432846.2"; level 2; protein_id "ENSMUSP00000154359.2"; mgi_id "MGI:2159697"; tag "alternative_5_UTR"; tag "inferred_transcript_model"; tag "RNA_Seq_supported_only"; tag "basic"; tag "appris_principal_1"; tag "CCDS"; ccdsid "CCDS20830.1"; havana_gene "OTTMUSG00000038216.1"; havana_transcript "OTTMUST00000169280.1";
chr7	ENSEMBL	stop_codon	12954214	12954216	0	+	0	gene_id "ENSMUSG00000095629.3"; transcript_id "ENSMUST00000053008.5"; gene_type "protein_coding"; gene_name "Vmn1r89"; transcript_type "protein_coding"; transcript_name "Vmn1r89-201"; exon_number 1; exon_id "ENSMUSE00001087937.2"; level 3; protein_id "ENSMUSP00000096413.2"; transcript_support_level "NA"; mgi_id "MGI:2159697"; tag "basic"; tag "appris_principal_1"; tag "CCDS"; ccdsid "CCDS20830.1"; havana_gene "OTTMUSG00000038216.1";
chr7	ENSEMBL	UTR	12954214	12954216	0	+	.	gene_id "ENSMUSG00000095629.3"; transcript_id "ENSMUST00000053008.5"; gene_type "protein_coding"; gene_name "Vmn1r89"; transcript_type "protein_coding"; transcript_name "Vmn1r89-201"; exon_number 1; exon_id "ENSMUSE00001087937.2"; level 3; protein_id "ENSMUSP00000096413.2"; transcript_support_level "NA"; mgi_id "MGI:2159697"; tag "basic"; tag "appris_principal_1"; tag "CCDS"; ccdsid "CCDS20830.1"; havana_gene "OTTMUSG00000038216.1";
chr7	HAVANA	UTR	12954214	12954584	0	+	.	gene_id "ENSMUSG00000095629.3"; transcript_id "ENSMUST00000226717.2"; gene_type "protein_coding"; gene_name "Vmn1r89"; transcript_type "protein_coding"; transcript_name "Vmn1r89-202"; exon_number 2; exon_id "ENSMUSE00001433910.2"; level 2; protein_id "ENSMUSP00000154060.2"; mgi_id "MGI:2159697"; tag "inferred_transcript_model"; tag "RNA_Seq_supported_only"; tag "basic"; tag "appris_principal_1"; tag "CCDS"; ccdsid "CCDS20830.1"; havana_gene "OTTMUSG00000038216.1"; havana_transcript "OTTMUST00000098388.1";
chr7	HAVANA	UTR	12954214	12954584	0	+	.	gene_id "ENSMUSG00000095629.3"; transcript_id "ENSMUST00000227176.2"; gene_type "protein_coding"; gene_name "Vmn1r89"; transcript_type "protein_coding"; transcript_name "Vmn1r89-203"; exon_number 3; exon_id "ENSMUSE00001433910.2"; level 2; protein_id "ENSMUSP00000154366.2"; mgi_id "MGI:2159697"; tag "alternative_5_UTR"; tag "inferred_transcript_model"; tag "RNA_Seq_supported_only"; tag "basic"; tag "Ensembl_canonical"; tag "GENCODE_Primary"; tag "appris_principal_1"; tag "CCDS"; ccdsid "CCDS20830.1"; havana_gene "OTTMUSG00000038216.1"; havana_transcript "OTTMUST00000169278.1";
chr7	HAVANA	UTR	12954214	12954584	0	+	.	gene_id "ENSMUSG00000095629.3"; transcript_id "ENSMUST00000227239.2"; gene_type "protein_coding"; gene_name "Vmn1r89"; transcript_type "protein_coding"; transcript_name "Vmn1r89-204"; exon_number 2; exon_id "ENSMUSE00001432846.2"; level 2; protein_id "ENSMUSP00000154425.2"; mgi_id "MGI:2159697"; tag "alternative_5_UTR"; tag "inferred_transcript_model"; tag "RNA_Seq_supported_only"; tag "basic"; tag "appris_principal_1"; tag "CCDS"; ccdsid "CCDS20830.1"; havana_gene "OTTMUSG00000038216.1"; havana_transcript "OTTMUST00000169279.1";
chr7	HAVANA	UTR	12954214	12954584	0	+	.	gene_id "ENSMUSG00000095629.3"; transcript_id "ENSMUST00000227276.2"; gene_type "protein_coding"; gene_name "Vmn1r89"; transcript_type "protein_coding"; transcript_name "Vmn1r89-205"; exon_number 3; exon_id "ENSMUSE00001431913.2"; level 2; protein_id "ENSMUSP00000154599.2"; mgi_id "MGI:2159697"; tag "basic"; havana_gene "OTTMUSG00000038216.1"; havana_transcript "OTTMUST00000169284.1";
chr7	HAVANA	UTR	12954214	12954584	0	+	.	gene_id "ENSMUSG00000095629.3"; transcript_id "ENSMUST00000227319.2"; gene_type "protein_coding"; gene_name "Vmn1r89"; transcript_type "protein_coding"; transcript_name "Vmn1r89-206"; exon_number 2; exon_id "ENSMUSE00001433341.2"; level 2; protein_id "ENSMUSP00000154046.2"; mgi_id "MGI:2159697"; tag "inferred_transcript_model"; tag "RNA_Seq_supported_only"; tag "basic"; havana_gene "OTTMUSG00000038216.1"; havana_transcript "OTTMUST00000169285.1";
chr7	HAVANA	UTR	12954214	12954584	0	+	.	gene_id "ENSMUSG00000095629.3"; transcript_id "ENSMUST00000227390.2"; gene_type "protein_coding"; gene_name "Vmn1r89"; transcript_type "protein_coding"; transcript_name "Vmn1r89-207"; exon_number 2; exon_id "ENSMUSE00001431913.2"; level 2; protein_id "ENSMUSP00000154139.2"; mgi_id "MGI:2159697"; tag "inferred_transcript_model"; tag "RNA_Seq_supported_only"; tag "basic"; havana_gene "OTTMUSG00000038216.1"; havana_transcript "OTTMUST00000169283.1";
chr7	HAVANA	UTR	12954214	12954584	0	+	.	gene_id "ENSMUSG00000095629.3"; transcript_id "ENSMUST00000228587.2"; gene_type "protein_coding"; gene_name "Vmn1r89"; transcript_type "protein_coding"; transcript_name "Vmn1r89-208"; exon_number 3; exon_id "ENSMUSE00001432846.2"; level 2; protein_id "ENSMUSP00000154359.2"; mgi_id "MGI:2159697"; tag "alternative_5_UTR"; tag "inferred_transcript_model"; tag "RNA_Seq_supported_only"; tag "basic"; tag "appris_principal_1"; tag "CCDS"; ccdsid "CCDS20830.1"; havana_gene "OTTMUSG00000038216.1"; havana_transcript "OTTMUST00000169280.1";
chr7	HAVANA	gene	12978089	12978289	0	+	.	gene_id "ENSMUSG00000092427.2"; gene_type "unprocessed_pseudogene"; gene_name "Vmn1r-ps69"; level 2; mgi_id "MGI:3852419"; havana_gene "OTTMUSG00000038217.1";
chr7	HAVANA	transcript	12978089	12978289	0	+	.	gene_id "ENSMUSG00000092427.2"; transcript_id "ENSMUST00000172759.2"; gene_type "unprocessed_pseudogene"; gene_name "Vmn1r-ps69"; transcript_type "unprocessed_pseudogene"; transcript_name "Vmn1r-ps69-201"; level 2; transcript_support_level "NA"; mgi_id "MGI:3852419"; ont "PGO:0000005"; tag "basic"; tag "Ensembl_canonical"; tag "GENCODE_Primary"; havana_gene "OTTMUSG00000038217.1"; havana_transcript "OTTMUST00000098389.1";
chr7	HAVANA	exon	12978089	12978289	0	+	.	gene_id "ENSMUSG00000092427.2"; transcript_id "ENSMUST00000172759.2"; gene_type "unprocessed_pseudogene"; gene_name "Vmn1r-ps69"; transcript_type "unprocessed_pseudogene"; transcript_name "Vmn1r-ps69-201"; exon_number 1; exon_id "ENSMUSE00000939058.2"; level 2; transcript_support_level "NA"; mgi_id "MGI:3852419"; ont "PGO:0000005"; tag "basic"; tag "Ensembl_canonical"; tag "GENCODE_Primary"; havana_gene "OTTMUSG00000038217.1"; havana_transcript "OTTMUST00000098389.1";
chr7	sragcm37_ss	exon	13011049	13011456	0.169019985452609	+	.	gene_id "ENSMUSG00000095629.3"; transcript_id "ENSMUSG00000095629.3_tx_5"; exon_id "chr7_13011049_13011456_+"; exonnum "2"; txlen "706";
chr7	HAVANA	exon	13011239	13011455	0	+	.	gene_id "ENSMUSG00000056394.21"; transcript_id "ENSMUST00000177588.10"; gene_type "protein_coding"; gene_name "Lig1"; transcript_type "protein_coding"; transcript_name "Lig1-206"; exon_number 1; exon_id "ENSMUSE00001004999.2"; level 2; protein_id "ENSMUSP00000136972.4"; transcript_support_level "5"; mgi_id "MGI:101789"; tag "upstream_ATG"; tag "basic"; tag "Ensembl_canonical"; tag "GENCODE_Primary"; tag "appris_principal_1"; havana_gene "OTTMUSG00000030683.1";
chr7	HAVANA	UTR	13011239	13011455	0	+	.	gene_id "ENSMUSG00000056394.21"; transcript_id "ENSMUST00000177588.10"; gene_type "protein_coding"; gene_name "Lig1"; transcript_type "protein_coding"; transcript_name "Lig1-206"; exon_number 1; exon_id "ENSMUSE00001004999.2"; level 2; protein_id "ENSMUSP00000136972.4"; transcript_support_level "5"; mgi_id "MGI:101789"; tag "upstream_ATG"; tag "basic"; tag "Ensembl_canonical"; tag "GENCODE_Primary"; tag "appris_principal_1"; havana_gene "OTTMUSG00000030683.1";
chr7	ENSEMBL_gcm37	exon	13011239	13011455	0.149783869365699	+	.	gene_id "ENSMUSG00000056394.21"; transcript_id "ENSMUSG00000056394.21_tx_5"; exon_id "chr7_13011239_13011455_+"; exonnum "1"; txlen "3311";
chr7	HAVANA	gene	13011239	13045350	0	+	.	gene_id "ENSMUSG00000056394.21"; gene_type "protein_coding"; gene_name "Lig1"; level 2; mgi_id "MGI:101789"; tag "reference_genome_error"; havana_gene "OTTMUSG00000030683.1";
chr7	HAVANA	transcript	13011239	13045350	0	+	.	gene_id "ENSMUSG00000056394.21"; transcript_id "ENSMUST00000177588.10"; gene_type "protein_coding"; gene_name "Lig1"; transcript_type "protein_coding"; transcript_name "Lig1-206"; level 2; protein_id "ENSMUSP00000136972.4"; transcript_support_level "5"; mgi_id "MGI:101789"; tag "upstream_ATG"; tag "basic"; tag "Ensembl_canonical"; tag "GENCODE_Primary"; tag "appris_principal_1"; havana_gene "OTTMUSG00000030683.1";
chr7	HAVANA	exon	13012752	13012885	0	+	.	gene_id "ENSMUSG00000056394.21"; transcript_id "ENSMUST00000098814.13"; gene_type "protein_coding"; gene_name "Lig1"; transcript_type "protein_coding"; transcript_name "Lig1-201"; exon_number 1; exon_id "ENSMUSE00000893990.2"; level 2; protein_id "ENSMUSP00000096411.7"; transcript_support_level "5"; mgi_id "MGI:101789"; tag "alternative_5_UTR"; tag "basic"; tag "appris_principal_1"; havana_gene "OTTMUSG00000030683.1";
chr7	HAVANA	UTR	13012752	13012885	0	+	.	gene_id "ENSMUSG00000056394.21"; transcript_id "ENSMUST00000098814.13"; gene_type "protein_coding"; gene_name "Lig1"; transcript_type "protein_coding"; transcript_name "Lig1-201"; exon_number 1; exon_id "ENSMUSE00000893990.2"; level 2; protein_id "ENSMUSP00000096411.7"; transcript_support_level "5"; mgi_id "MGI:101789"; tag "alternative_5_UTR"; tag "basic"; tag "appris_principal_1"; havana_gene "OTTMUSG00000030683.1";
chr7	HAVANA	transcript	13012752	13045350	0	+	.	gene_id "ENSMUSG00000056394.21"; transcript_id "ENSMUST00000098814.13"; gene_type "protein_coding"; gene_name "Lig1"; transcript_type "protein_coding"; transcript_name "Lig1-201"; level 2; protein_id "ENSMUSP00000096411.7"; transcript_support_level "5"; mgi_id "MGI:101789"; tag "alternative_5_UTR"; tag "basic"; tag "appris_principal_1"; havana_gene "OTTMUSG00000030683.1";
chr7	HAVANA	exon	13012761	13012885	0	+	.	gene_id "ENSMUSG00000056394.21"; transcript_id "ENSMUST00000146998.9"; gene_type "protein_coding"; gene_name "Lig1"; transcript_type "protein_coding"; transcript_name "Lig1-204"; exon_number 1; exon_id "ENSMUSE00000756147.2"; level 2; protein_id "ENSMUSP00000121102.3"; transcript_support_level "5"; mgi_id "MGI:101789"; tag "upstream_ATG"; tag "mRNA_end_NF"; tag "cds_end_NF"; havana_gene "OTTMUSG00000030683.1"; havana_transcript "OTTMUST00000075956.1";
chr7	HAVANA	UTR	13012761	13012885	0	+	.	gene_id "ENSMUSG00000056394.21"; transcript_id "ENSMUST00000146998.9"; gene_type "protein_coding"; gene_name "Lig1"; transcript_type "protein_coding"; transcript_name "Lig1-204"; exon_number 1; exon_id "ENSMUSE00000756147.2"; level 2; protein_id "ENSMUSP00000121102.3"; transcript_support_level "5"; mgi_id "MGI:101789"; tag "upstream_ATG"; tag "mRNA_end_NF"; tag "cds_end_NF"; havana_gene "OTTMUSG00000030683.1"; havana_transcript "OTTMUST00000075956.1";
chr7	ENSEMBL_gcm37	exon	13012761	13012885	0.149783869365699	+	.	gene_id "ENSMUSG00000056394.21"; transcript_id "ENSMUSG00000056394.21_tx_4"; exon_id "chr7_13012761_13012885_+"; exonnum "1"; txlen "3219";
chr7	HAVANA	transcript	13012761	13025443	0	+	.	gene_id "ENSMUSG00000056394.21"; transcript_id "ENSMUST00000146998.9"; gene_type "protein_coding"; gene_name "Lig1"; transcript_type "protein_coding"; transcript_name "Lig1-204"; level 2; protein_id "ENSMUSP00000121102.3"; transcript_support_level "5"; mgi_id "MGI:101789"; tag "upstream_ATG"; tag "mRNA_end_NF"; tag "cds_end_NF"; havana_gene "OTTMUSG00000030683.1"; havana_transcript "OTTMUST00000075956.1";
chr7	HAVANA	exon	13013191	13013399	0	+	.	gene_id "ENSMUSG00000056394.21"; transcript_id "ENSMUST00000165964.10"; gene_type "protein_coding"; gene_name "Lig1"; transcript_type "protein_coding"; transcript_name "Lig1-205"; exon_number 1; exon_id "ENSMUSE00000726130.2"; level 2; protein_id "ENSMUSP00000126525.4"; transcript_support_level "5"; mgi_id "MGI:101789"; tag "alternative_5_UTR"; tag "basic"; tag "appris_principal_1"; havana_gene "OTTMUSG00000030683.1";
chr7	HAVANA	UTR	13013191	13013399	0	+	.	gene_id "ENSMUSG00000056394.21"; transcript_id "ENSMUST00000165964.10"; gene_type "protein_coding"; gene_name "Lig1"; transcript_type "protein_coding"; transcript_name "Lig1-205"; exon_number 1; exon_id "ENSMUSE00000726130.2"; level 2; protein_id "ENSMUSP00000126525.4"; transcript_support_level "5"; mgi_id "MGI:101789"; tag "alternative_5_UTR"; tag "basic"; tag "appris_principal_1"; havana_gene "OTTMUSG00000030683.1";
chr7	HAVANA	transcript	13013191	13045350	0	+	.	gene_id "ENSMUSG00000056394.21"; transcript_id "ENSMUST00000165964.10"; gene_type "protein_coding"; gene_name "Lig1"; transcript_type "protein_coding"; transcript_name "Lig1-205"; level 2; protein_id "ENSMUSP00000126525.4"; transcript_support_level "5"; mgi_id "MGI:101789"; tag "alternative_5_UTR"; tag "basic"; tag "appris_principal_1"; havana_gene "OTTMUSG00000030683.1";
chr7	HAVANA	UTR	13014074	13014130	0	+	.	gene_id "ENSMUSG00000056394.21"; transcript_id "ENSMUST00000177588.10"; gene_type "protein_coding"; gene_name "Lig1"; transcript_type "protein_coding"; transcript_name "Lig1-206"; exon_number 2; exon_id "ENSMUSE00001314179.2"; level 2; protein_id "ENSMUSP00000136972.4"; transcript_support_level "5"; mgi_id "MGI:101789"; tag "upstream_ATG"; tag "basic"; tag "Ensembl_canonical"; tag "GENCODE_Primary"; tag "appris_principal_1"; havana_gene "OTTMUSG00000030683.1";
chr7	HAVANA	UTR	13014074	13014130	0	+	.	gene_id "ENSMUSG00000056394.21"; transcript_id "ENSMUST00000098814.13"; gene_type "protein_coding"; gene_name "Lig1"; transcript_type "protein_coding"; transcript_name "Lig1-201"; exon_number 2; exon_id "ENSMUSE00001314179.2"; level 2; protein_id "ENSMUSP00000096411.7"; transcript_support_level "5"; mgi_id "MGI:101789"; tag "alternative_5_UTR"; tag "basic"; tag "appris_principal_1"; havana_gene "OTTMUSG00000030683.1";
chr7	HAVANA	UTR	13014074	13014130	0	+	.	gene_id "ENSMUSG00000056394.21"; transcript_id "ENSMUST00000146998.9"; gene_type "protein_coding"; gene_name "Lig1"; transcript_type "protein_coding"; transcript_name "Lig1-204"; exon_number 2; exon_id "ENSMUSE00001314179.2"; level 2; protein_id "ENSMUSP00000121102.3"; transcript_support_level "5"; mgi_id "MGI:101789"; tag "upstream_ATG"; tag "mRNA_end_NF"; tag "cds_end_NF"; havana_gene "OTTMUSG00000030683.1"; havana_transcript "OTTMUST00000075956.1";
chr7	HAVANA	UTR	13014074	13014130	0	+	.	gene_id "ENSMUSG00000056394.21"; transcript_id "ENSMUST00000165964.10"; gene_type "protein_coding"; gene_name "Lig1"; transcript_type "protein_coding"; transcript_name "Lig1-205"; exon_number 2; exon_id "ENSMUSE00001314179.2"; level 2; protein_id "ENSMUSP00000126525.4"; transcript_support_level "5"; mgi_id "MGI:101789"; tag "alternative_5_UTR"; tag "basic"; tag "appris_principal_1"; havana_gene "OTTMUSG00000030683.1";
chr7	HAVANA	exon	13014074	13014147	0	+	.	gene_id "ENSMUSG00000056394.21"; transcript_id "ENSMUST00000177588.10"; gene_type "protein_coding"; gene_name "Lig1"; transcript_type "protein_coding"; transcript_name "Lig1-206"; exon_number 2; exon_id "ENSMUSE00001314179.2"; level 2; protein_id "ENSMUSP00000136972.4"; transcript_support_level "5"; mgi_id "MGI:101789"; tag "upstream_ATG"; tag "basic"; tag "Ensembl_canonical"; tag "GENCODE_Primary"; tag "appris_principal_1"; havana_gene "OTTMUSG00000030683.1";
chr7	HAVANA	exon	13014074	13014147	0	+	.	gene_id "ENSMUSG00000056394.21"; transcript_id "ENSMUST00000098814.13"; gene_type "protein_coding"; gene_name "Lig1"; transcript_type "protein_coding"; transcript_name "Lig1-201"; exon_number 2; exon_id "ENSMUSE00001314179.2"; level 2; protein_id "ENSMUSP00000096411.7"; transcript_support_level "5"; mgi_id "MGI:101789"; tag "alternative_5_UTR"; tag "basic"; tag "appris_principal_1"; havana_gene "OTTMUSG00000030683.1";
chr7	HAVANA	exon	13014074	13014147	0	+	.	gene_id "ENSMUSG00000056394.21"; transcript_id "ENSMUST00000146998.9"; gene_type "protein_coding"; gene_name "Lig1"; transcript_type "protein_coding"; transcript_name "Lig1-204"; exon_number 2; exon_id "ENSMUSE00001314179.2"; level 2; protein_id "ENSMUSP00000121102.3"; transcript_support_level "5"; mgi_id "MGI:101789"; tag "upstream_ATG"; tag "mRNA_end_NF"; tag "cds_end_NF"; havana_gene "OTTMUSG00000030683.1"; havana_transcript "OTTMUST00000075956.1";
chr7	HAVANA	exon	13014074	13014147	0	+	.	gene_id "ENSMUSG00000056394.21"; transcript_id "ENSMUST00000165964.10"; gene_type "protein_coding"; gene_name "Lig1"; transcript_type "protein_coding"; transcript_name "Lig1-205"; exon_number 2; exon_id "ENSMUSE00001314179.2"; level 2; protein_id "ENSMUSP00000126525.4"; transcript_support_level "5"; mgi_id "MGI:101789"; tag "alternative_5_UTR"; tag "basic"; tag "appris_principal_1"; havana_gene "OTTMUSG00000030683.1";
chr7	ENSEMBL_gcm37	exon	13014074	13014147	0.149783869365699	+	.	gene_id "ENSMUSG00000056394.21"; transcript_id "ENSMUSG00000056394.21_tx_4"; exon_id "chr7_13014074_13014147_+"; exonnum "2"; txlen "3219";
chr7	ENSEMBL_gcm37	exon	13014074	13014147	0.149783869365699	+	.	gene_id "ENSMUSG00000056394.21"; transcript_id "ENSMUSG00000056394.21_tx_5"; exon_id "chr7_13014074_13014147_+"; exonnum "2"; txlen "3311";
chr7	HAVANA	start_codon	13014131	13014133	0	+	0	gene_id "ENSMUSG00000056394.21"; transcript_id "ENSMUST00000177588.10"; gene_type "protein_coding"; gene_name "Lig1"; transcript_type "protein_coding"; transcript_name "Lig1-206"; exon_number 2; exon_id "ENSMUSE00001314179.2"; level 2; protein_id "ENSMUSP00000136972.4"; transcript_support_level "5"; mgi_id "MGI:101789"; tag "upstream_ATG"; tag "basic"; tag "Ensembl_canonical"; tag "GENCODE_Primary"; tag "appris_principal_1"; havana_gene "OTTMUSG00000030683.1";
chr7	HAVANA	start_codon	13014131	13014133	0	+	0	gene_id "ENSMUSG00000056394.21"; transcript_id "ENSMUST00000098814.13"; gene_type "protein_coding"; gene_name "Lig1"; transcript_type "protein_coding"; transcript_name "Lig1-201"; exon_number 2; exon_id "ENSMUSE00001314179.2"; level 2; protein_id "ENSMUSP00000096411.7"; transcript_support_level "5"; mgi_id "MGI:101789"; tag "alternative_5_UTR"; tag "basic"; tag "appris_principal_1"; havana_gene "OTTMUSG00000030683.1";
chr7	HAVANA	start_codon	13014131	13014133	0	+	0	gene_id "ENSMUSG00000056394.21"; transcript_id "ENSMUST00000146998.9"; gene_type "protein_coding"; gene_name "Lig1"; transcript_type "protein_coding"; transcript_name "Lig1-204"; exon_number 2; exon_id "ENSMUSE00001314179.2"; level 2; protein_id "ENSMUSP00000121102.3"; transcript_support_level "5"; mgi_id "MGI:101789"; tag "upstream_ATG"; tag "mRNA_end_NF"; tag "cds_end_NF"; havana_gene "OTTMUSG00000030683.1"; havana_transcript "OTTMUST00000075956.1";
chr7	HAVANA	start_codon	13014131	13014133	0	+	0	gene_id "ENSMUSG00000056394.21"; transcript_id "ENSMUST00000165964.10"; gene_type "protein_coding"; gene_name "Lig1"; transcript_type "protein_coding"; transcript_name "Lig1-205"; exon_number 2; exon_id "ENSMUSE00001314179.2"; level 2; protein_id "ENSMUSP00000126525.4"; transcript_support_level "5"; mgi_id "MGI:101789"; tag "alternative_5_UTR"; tag "basic"; tag "appris_principal_1"; havana_gene "OTTMUSG00000030683.1";
chr7	HAVANA	CDS	13014131	13014147	0	+	0	gene_id "ENSMUSG00000056394.21"; transcript_id "ENSMUST00000177588.10"; gene_type "protein_coding"; gene_name "Lig1"; transcript_type "protein_coding"; transcript_name "Lig1-206"; exon_number 2; exon_id "ENSMUSE00001314179.2"; level 2; protein_id "ENSMUSP00000136972.4"; transcript_support_level "5"; mgi_id "MGI:101789"; tag "upstream_ATG"; tag "basic"; tag "Ensembl_canonical"; tag "GENCODE_Primary"; tag "appris_principal_1"; havana_gene "OTTMUSG00000030683.1";
chr7	HAVANA	CDS	13014131	13014147	0	+	0	gene_id "ENSMUSG00000056394.21"; transcript_id "ENSMUST00000098814.13"; gene_type "protein_coding"; gene_name "Lig1"; transcript_type "protein_coding"; transcript_name "Lig1-201"; exon_number 2; exon_id "ENSMUSE00001314179.2"; level 2; protein_id "ENSMUSP00000096411.7"; transcript_support_level "5"; mgi_id "MGI:101789"; tag "alternative_5_UTR"; tag "basic"; tag "appris_principal_1"; havana_gene "OTTMUSG00000030683.1";
chr7	HAVANA	CDS	13014131	13014147	0	+	0	gene_id "ENSMUSG00000056394.21"; transcript_id "ENSMUST00000146998.9"; gene_type "protein_coding"; gene_name "Lig1"; transcript_type "protein_coding"; transcript_name "Lig1-204"; exon_number 2; exon_id "ENSMUSE00001314179.2"; level 2; protein_id "ENSMUSP00000121102.3"; transcript_support_level "5"; mgi_id "MGI:101789"; tag "upstream_ATG"; tag "mRNA_end_NF"; tag "cds_end_NF"; havana_gene "OTTMUSG00000030683.1"; havana_transcript "OTTMUST00000075956.1";
chr7	HAVANA	CDS	13014131	13014147	0	+	0	gene_id "ENSMUSG00000056394.21"; transcript_id "ENSMUST00000165964.10"; gene_type "protein_coding"; gene_name "Lig1"; transcript_type "protein_coding"; transcript_name "Lig1-205"; exon_number 2; exon_id "ENSMUSE00001314179.2"; level 2; protein_id "ENSMUSP00000126525.4"; transcript_support_level "5"; mgi_id "MGI:101789"; tag "alternative_5_UTR"; tag "basic"; tag "appris_principal_1"; havana_gene "OTTMUSG00000030683.1";
chr7	HAVANA	exon	13016379	13016468	0	+	.	gene_id "ENSMUSG00000056394.21"; transcript_id "ENSMUST00000177588.10"; gene_type "protein_coding"; gene_name "Lig1"; transcript_type "protein_coding"; transcript_name "Lig1-206"; exon_number 3; exon_id "ENSMUSE00001316239.2"; level 2; protein_id "ENSMUSP00000136972.4"; transcript_support_level "5"; mgi_id "MGI:101789"; tag "upstream_ATG"; tag "basic"; tag "Ensembl_canonical"; tag "GENCODE_Primary"; tag "appris_principal_1"; havana_gene "OTTMUSG00000030683.1";
chr7	HAVANA	CDS	13016379	13016468	0	+	1	gene_id "ENSMUSG00000056394.21"; transcript_id "ENSMUST00000177588.10"; gene_type "protein_coding"; gene_name "Lig1"; transcript_type "protein_coding"; transcript_name "Lig1-206"; exon_number 3; exon_id "ENSMUSE00001316239.2"; level 2; protein_id "ENSMUSP00000136972.4"; transcript_support_level "5"; mgi_id "MGI:101789"; tag "upstream_ATG"; tag "basic"; tag "Ensembl_canonical"; tag "GENCODE_Primary"; tag "appris_principal_1"; havana_gene "OTTMUSG00000030683.1";
chr7	HAVANA	exon	13016379	13016468	0	+	.	gene_id "ENSMUSG00000056394.21"; transcript_id "ENSMUST00000098814.13"; gene_type "protein_coding"; gene_name "Lig1"; transcript_type "protein_coding"; transcript_name "Lig1-201"; exon_number 3; exon_id "ENSMUSE00001316239.2"; level 2; protein_id "ENSMUSP00000096411.7"; transcript_support_level "5"; mgi_id "MGI:101789"; tag "alternative_5_UTR"; tag "basic"; tag "appris_principal_1"; havana_gene "OTTMUSG00000030683.1";
chr7	HAVANA	CDS	13016379	13016468	0	+	1	gene_id "ENSMUSG00000056394.21"; transcript_id "ENSMUST00000098814.13"; gene_type "protein_coding"; gene_name "Lig1"; transcript_type "protein_coding"; transcript_name "Lig1-201"; exon_number 3; exon_id "ENSMUSE00001316239.2"; level 2; protein_id "ENSMUSP00000096411.7"; transcript_support_level "5"; mgi_id "MGI:101789"; tag "alternative_5_UTR"; tag "basic"; tag "appris_principal_1"; havana_gene "OTTMUSG00000030683.1";
chr7	HAVANA	exon	13016379	13016468	0	+	.	gene_id "ENSMUSG00000056394.21"; transcript_id "ENSMUST00000146998.9"; gene_type "protein_coding"; gene_name "Lig1"; transcript_type "protein_coding"; transcript_name "Lig1-204"; exon_number 3; exon_id "ENSMUSE00001316239.2"; level 2; protein_id "ENSMUSP00000121102.3"; transcript_support_level "5"; mgi_id "MGI:101789"; tag "upstream_ATG"; tag "mRNA_end_NF"; tag "cds_end_NF"; havana_gene "OTTMUSG00000030683.1"; havana_transcript "OTTMUST00000075956.1";
chr7	HAVANA	CDS	13016379	13016468	0	+	1	gene_id "ENSMUSG00000056394.21"; transcript_id "ENSMUST00000146998.9"; gene_type "protein_coding"; gene_name "Lig1"; transcript_type "protein_coding"; transcript_name "Lig1-204"; exon_number 3; exon_id "ENSMUSE00001316239.2"; level 2; protein_id "ENSMUSP00000121102.3"; transcript_support_level "5"; mgi_id "MGI:101789"; tag "upstream_ATG"; tag "mRNA_end_NF"; tag "cds_end_NF"; havana_gene "OTTMUSG00000030683.1"; havana_transcript "OTTMUST00000075956.1";
chr7	HAVANA	exon	13016379	13016468	0	+	.	gene_id "ENSMUSG00000056394.21"; transcript_id "ENSMUST00000165964.10"; gene_type "protein_coding"; gene_name "Lig1"; transcript_type "protein_coding"; transcript_name "Lig1-205"; exon_number 3; exon_id "ENSMUSE00001316239.2"; level 2; protein_id "ENSMUSP00000126525.4"; transcript_support_level "5"; mgi_id "MGI:101789"; tag "alternative_5_UTR"; tag "basic"; tag "appris_principal_1"; havana_gene "OTTMUSG00000030683.1";
chr7	HAVANA	CDS	13016379	13016468	0	+	1	gene_id "ENSMUSG00000056394.21"; transcript_id "ENSMUST00000165964.10"; gene_type "protein_coding"; gene_name "Lig1"; transcript_type "protein_coding"; transcript_name "Lig1-205"; exon_number 3; exon_id "ENSMUSE00001316239.2"; level 2; protein_id "ENSMUSP00000126525.4"; transcript_support_level "5"; mgi_id "MGI:101789"; tag "alternative_5_UTR"; tag "basic"; tag "appris_principal_1"; havana_gene "OTTMUSG00000030683.1";
chr7	ENSEMBL_gcm37	exon	13016379	13016468	0.149783869365699	+	.	gene_id "ENSMUSG00000056394.21"; transcript_id "ENSMUSG00000056394.21_tx_4"; exon_id "chr7_13016379_13016468_+"; exonnum "3"; txlen "3219";
chr7	ENSEMBL_gcm37	exon	13016379	13016468	0.149783869365699	+	.	gene_id "ENSMUSG00000056394.21"; transcript_id "ENSMUSG00000056394.21_tx_5"; exon_id "chr7_13016379_13016468_+"; exonnum "3"; txlen "3311";
chr7	HAVANA	exon	13019183	13019318	0	+	.	gene_id "ENSMUSG00000056394.21"; transcript_id "ENSMUST00000177588.10"; gene_type "protein_coding"; gene_name "Lig1"; transcript_type "protein_coding"; transcript_name "Lig1-206"; exon_number 4; exon_id "ENSMUSE00001315619.2"; level 2; protein_id "ENSMUSP00000136972.4"; transcript_support_level "5"; mgi_id "MGI:101789"; tag "upstream_ATG"; tag "basic"; tag "Ensembl_canonical"; tag "GENCODE_Primary"; tag "appris_principal_1"; havana_gene "OTTMUSG00000030683.1";
chr7	HAVANA	CDS	13019183	13019318	0	+	1	gene_id "ENSMUSG00000056394.21"; transcript_id "ENSMUST00000177588.10"; gene_type "protein_coding"; gene_name "Lig1"; transcript_type "protein_coding"; transcript_name "Lig1-206"; exon_number 4; exon_id "ENSMUSE00001315619.2"; level 2; protein_id "ENSMUSP00000136972.4"; transcript_support_level "5"; mgi_id "MGI:101789"; tag "upstream_ATG"; tag "basic"; tag "Ensembl_canonical"; tag "GENCODE_Primary"; tag "appris_principal_1"; havana_gene "OTTMUSG00000030683.1";
chr7	HAVANA	exon	13019183	13019318	0	+	.	gene_id "ENSMUSG00000056394.21"; transcript_id "ENSMUST00000098814.13"; gene_type "protein_coding"; gene_name "Lig1"; transcript_type "protein_coding"; transcript_name "Lig1-201"; exon_number 4; exon_id "ENSMUSE00001315619.2"; level 2; protein_id "ENSMUSP00000096411.7"; transcript_support_level "5"; mgi_id "MGI:101789"; tag "alternative_5_UTR"; tag "basic"; tag "appris_principal_1"; havana_gene "OTTMUSG00000030683.1";
chr7	HAVANA	CDS	13019183	13019318	0	+	1	gene_id "ENSMUSG00000056394.21"; transcript_id "ENSMUST00000098814.13"; gene_type "protein_coding"; gene_name "Lig1"; transcript_type "protein_coding"; transcript_name "Lig1-201"; exon_number 4; exon_id "ENSMUSE00001315619.2"; level 2; protein_id "ENSMUSP00000096411.7"; transcript_support_level "5"; mgi_id "MGI:101789"; tag "alternative_5_UTR"; tag "basic"; tag "appris_principal_1"; havana_gene "OTTMUSG00000030683.1";
chr7	HAVANA	exon	13019183	13019318	0	+	.	gene_id "ENSMUSG00000056394.21"; transcript_id "ENSMUST00000146998.9"; gene_type "protein_coding"; gene_name "Lig1"; transcript_type "protein_coding"; transcript_name "Lig1-204"; exon_number 4; exon_id "ENSMUSE00001315619.2"; level 2; protein_id "ENSMUSP00000121102.3"; transcript_support_level "5"; mgi_id "MGI:101789"; tag "upstream_ATG"; tag "mRNA_end_NF"; tag "cds_end_NF"; havana_gene "OTTMUSG00000030683.1"; havana_transcript "OTTMUST00000075956.1";
chr7	HAVANA	CDS	13019183	13019318	0	+	1	gene_id "ENSMUSG00000056394.21"; transcript_id "ENSMUST00000146998.9"; gene_type "protein_coding"; gene_name "Lig1"; transcript_type "protein_coding"; transcript_name "Lig1-204"; exon_number 4; exon_id "ENSMUSE00001315619.2"; level 2; protein_id "ENSMUSP00000121102.3"; transcript_support_level "5"; mgi_id "MGI:101789"; tag "upstream_ATG"; tag "mRNA_end_NF"; tag "cds_end_NF"; havana_gene "OTTMUSG00000030683.1"; havana_transcript "OTTMUST00000075956.1";
chr7	HAVANA	exon	13019183	13019318	0	+	.	gene_id "ENSMUSG00000056394.21"; transcript_id "ENSMUST00000165964.10"; gene_type "protein_coding"; gene_name "Lig1"; transcript_type "protein_coding"; transcript_name "Lig1-205"; exon_number 4; exon_id "ENSMUSE00001315619.2"; level 2; protein_id "ENSMUSP00000126525.4"; transcript_support_level "5"; mgi_id "MGI:101789"; tag "alternative_5_UTR"; tag "basic"; tag "appris_principal_1"; havana_gene "OTTMUSG00000030683.1";
chr7	HAVANA	CDS	13019183	13019318	0	+	1	gene_id "ENSMUSG00000056394.21"; transcript_id "ENSMUST00000165964.10"; gene_type "protein_coding"; gene_name "Lig1"; transcript_type "protein_coding"; transcript_name "Lig1-205"; exon_number 4; exon_id "ENSMUSE00001315619.2"; level 2; protein_id "ENSMUSP00000126525.4"; transcript_support_level "5"; mgi_id "MGI:101789"; tag "alternative_5_UTR"; tag "basic"; tag "appris_principal_1"; havana_gene "OTTMUSG00000030683.1";
chr7	ENSEMBL_gcm37	exon	13019183	13019318	0.149783869365699	+	.	gene_id "ENSMUSG00000056394.21"; transcript_id "ENSMUSG00000056394.21_tx_4"; exon_id "chr7_13019183_13019318_+"; exonnum "4"; txlen "3219";
chr7	ENSEMBL_gcm37	exon	13019183	13019318	0.149783869365699	+	.	gene_id "ENSMUSG00000056394.21"; transcript_id "ENSMUSG00000056394.21_tx_5"; exon_id "chr7_13019183_13019318_+"; exonnum "4"; txlen "3311";
chr7	HAVANA	exon	13020484	13020610	0	+	.	gene_id "ENSMUSG00000056394.21"; transcript_id "ENSMUST00000177588.10"; gene_type "protein_coding"; gene_name "Lig1"; transcript_type "protein_coding"; transcript_name "Lig1-206"; exon_number 5; exon_id "ENSMUSE00001315273.2"; level 2; protein_id "ENSMUSP00000136972.4"; transcript_support_level "5"; mgi_id "MGI:101789"; tag "upstream_ATG"; tag "basic"; tag "Ensembl_canonical"; tag "GENCODE_Primary"; tag "appris_principal_1"; havana_gene "OTTMUSG00000030683.1";
chr7	HAVANA	CDS	13020484	13020610	0	+	0	gene_id "ENSMUSG00000056394.21"; transcript_id "ENSMUST00000177588.10"; gene_type "protein_coding"; gene_name "Lig1"; transcript_type "protein_coding"; transcript_name "Lig1-206"; exon_number 5; exon_id "ENSMUSE00001315273.2"; level 2; protein_id "ENSMUSP00000136972.4"; transcript_support_level "5"; mgi_id "MGI:101789"; tag "upstream_ATG"; tag "basic"; tag "Ensembl_canonical"; tag "GENCODE_Primary"; tag "appris_principal_1"; havana_gene "OTTMUSG00000030683.1";
chr7	HAVANA	exon	13020484	13020610	0	+	.	gene_id "ENSMUSG00000056394.21"; transcript_id "ENSMUST00000098814.13"; gene_type "protein_coding"; gene_name "Lig1"; transcript_type "protein_coding"; transcript_name "Lig1-201"; exon_number 5; exon_id "ENSMUSE00001315273.2"; level 2; protein_id "ENSMUSP00000096411.7"; transcript_support_level "5"; mgi_id "MGI:101789"; tag "alternative_5_UTR"; tag "basic"; tag "appris_principal_1"; havana_gene "OTTMUSG00000030683.1";
chr7	HAVANA	CDS	13020484	13020610	0	+	0	gene_id "ENSMUSG00000056394.21"; transcript_id "ENSMUST00000098814.13"; gene_type "protein_coding"; gene_name "Lig1"; transcript_type "protein_coding"; transcript_name "Lig1-201"; exon_number 5; exon_id "ENSMUSE00001315273.2"; level 2; protein_id "ENSMUSP00000096411.7"; transcript_support_level "5"; mgi_id "MGI:101789"; tag "alternative_5_UTR"; tag "basic"; tag "appris_principal_1"; havana_gene "OTTMUSG00000030683.1";
chr7	HAVANA	exon	13020484	13020610	0	+	.	gene_id "ENSMUSG00000056394.21"; transcript_id "ENSMUST00000146998.9"; gene_type "protein_coding"; gene_name "Lig1"; transcript_type "protein_coding"; transcript_name "Lig1-204"; exon_number 5; exon_id "ENSMUSE00001315273.2"; level 2; protein_id "ENSMUSP00000121102.3"; transcript_support_level "5"; mgi_id "MGI:101789"; tag "upstream_ATG"; tag "mRNA_end_NF"; tag "cds_end_NF"; havana_gene "OTTMUSG00000030683.1"; havana_transcript "OTTMUST00000075956.1";
chr7	HAVANA	CDS	13020484	13020610	0	+	0	gene_id "ENSMUSG00000056394.21"; transcript_id "ENSMUST00000146998.9"; gene_type "protein_coding"; gene_name "Lig1"; transcript_type "protein_coding"; transcript_name "Lig1-204"; exon_number 5; exon_id "ENSMUSE00001315273.2"; level 2; protein_id "ENSMUSP00000121102.3"; transcript_support_level "5"; mgi_id "MGI:101789"; tag "upstream_ATG"; tag "mRNA_end_NF"; tag "cds_end_NF"; havana_gene "OTTMUSG00000030683.1"; havana_transcript "OTTMUST00000075956.1";
chr7	HAVANA	exon	13020484	13020610	0	+	.	gene_id "ENSMUSG00000056394.21"; transcript_id "ENSMUST00000165964.10"; gene_type "protein_coding"; gene_name "Lig1"; transcript_type "protein_coding"; transcript_name "Lig1-205"; exon_number 5; exon_id "ENSMUSE00001315273.2"; level 2; protein_id "ENSMUSP00000126525.4"; transcript_support_level "5"; mgi_id "MGI:101789"; tag "alternative_5_UTR"; tag "basic"; tag "appris_principal_1"; havana_gene "OTTMUSG00000030683.1";
chr7	HAVANA	CDS	13020484	13020610	0	+	0	gene_id "ENSMUSG00000056394.21"; transcript_id "ENSMUST00000165964.10"; gene_type "protein_coding"; gene_name "Lig1"; transcript_type "protein_coding"; transcript_name "Lig1-205"; exon_number 5; exon_id "ENSMUSE00001315273.2"; level 2; protein_id "ENSMUSP00000126525.4"; transcript_support_level "5"; mgi_id "MGI:101789"; tag "alternative_5_UTR"; tag "basic"; tag "appris_principal_1"; havana_gene "OTTMUSG00000030683.1";
chr7	ENSEMBL_gcm37	exon	13020484	13020610	0.149783869365699	+	.	gene_id "ENSMUSG00000056394.21"; transcript_id "ENSMUSG00000056394.21_tx_4"; exon_id "chr7_13020484_13020610_+"; exonnum "5"; txlen "3219";
chr7	ENSEMBL_gcm37	exon	13020484	13020610	0.149783869365699	+	.	gene_id "ENSMUSG00000056394.21"; transcript_id "ENSMUSG00000056394.21_tx_5"; exon_id "chr7_13020484_13020610_+"; exonnum "5"; txlen "3311";
chr7	sragcm37_mid	exon	13021100	13021214	0.149783869365699	+	.	gene_id "ENSMUSG00000056394.21"; transcript_id "ENSMUSG00000056394.21_tx_4"; exon_id "chr7_13021100_13021214_+"; exonnum "6"; txlen "3219";
chr7	sragcm37_mid	exon	13021100	13021214	0.149783869365699	+	.	gene_id "ENSMUSG00000056394.21"; transcript_id "ENSMUSG00000056394.21_tx_5"; exon_id "chr7_13021100_13021214_+"; exonnum "6"; txlen "3311";
chr7	HAVANA	exon	13022590	13022685	0	+	.	gene_id "ENSMUSG00000056394.21"; transcript_id "ENSMUST00000177588.10"; gene_type "protein_coding"; gene_name "Lig1"; transcript_type "protein_coding"; transcript_name "Lig1-206"; exon_number 6; exon_id "ENSMUSE00001315895.2"; level 2; protein_id "ENSMUSP00000136972.4"; transcript_support_level "5"; mgi_id "MGI:101789"; tag "upstream_ATG"; tag "basic"; tag "Ensembl_canonical"; tag "GENCODE_Primary"; tag "appris_principal_1"; havana_gene "OTTMUSG00000030683.1";
chr7	HAVANA	CDS	13022590	13022685	0	+	2	gene_id "ENSMUSG00000056394.21"; transcript_id "ENSMUST00000177588.10"; gene_type "protein_coding"; gene_name "Lig1"; transcript_type "protein_coding"; transcript_name "Lig1-206"; exon_number 6; exon_id "ENSMUSE00001315895.2"; level 2; protein_id "ENSMUSP00000136972.4"; transcript_support_level "5"; mgi_id "MGI:101789"; tag "upstream_ATG"; tag "basic"; tag "Ensembl_canonical"; tag "GENCODE_Primary"; tag "appris_principal_1"; havana_gene "OTTMUSG00000030683.1";
chr7	HAVANA	exon	13022590	13022685	0	+	.	gene_id "ENSMUSG00000056394.21"; transcript_id "ENSMUST00000098814.13"; gene_type "protein_coding"; gene_name "Lig1"; transcript_type "protein_coding"; transcript_name "Lig1-201"; exon_number 6; exon_id "ENSMUSE00001315895.2"; level 2; protein_id "ENSMUSP00000096411.7"; transcript_support_level "5"; mgi_id "MGI:101789"; tag "alternative_5_UTR"; tag "basic"; tag "appris_principal_1"; havana_gene "OTTMUSG00000030683.1";
chr7	HAVANA	CDS	13022590	13022685	0	+	2	gene_id "ENSMUSG00000056394.21"; transcript_id "ENSMUST00000098814.13"; gene_type "protein_coding"; gene_name "Lig1"; transcript_type "protein_coding"; transcript_name "Lig1-201"; exon_number 6; exon_id "ENSMUSE00001315895.2"; level 2; protein_id "ENSMUSP00000096411.7"; transcript_support_level "5"; mgi_id "MGI:101789"; tag "alternative_5_UTR"; tag "basic"; tag "appris_principal_1"; havana_gene "OTTMUSG00000030683.1";
chr7	HAVANA	exon	13022590	13022685	0	+	.	gene_id "ENSMUSG00000056394.21"; transcript_id "ENSMUST00000146998.9"; gene_type "protein_coding"; gene_name "Lig1"; transcript_type "protein_coding"; transcript_name "Lig1-204"; exon_number 6; exon_id "ENSMUSE00001315895.2"; level 2; protein_id "ENSMUSP00000121102.3"; transcript_support_level "5"; mgi_id "MGI:101789"; tag "upstream_ATG"; tag "mRNA_end_NF"; tag "cds_end_NF"; havana_gene "OTTMUSG00000030683.1"; havana_transcript "OTTMUST00000075956.1";
chr7	HAVANA	CDS	13022590	13022685	0	+	2	gene_id "ENSMUSG00000056394.21"; transcript_id "ENSMUST00000146998.9"; gene_type "protein_coding"; gene_name "Lig1"; transcript_type "protein_coding"; transcript_name "Lig1-204"; exon_number 6; exon_id "ENSMUSE00001315895.2"; level 2; protein_id "ENSMUSP00000121102.3"; transcript_support_level "5"; mgi_id "MGI:101789"; tag "upstream_ATG"; tag "mRNA_end_NF"; tag "cds_end_NF"; havana_gene "OTTMUSG00000030683.1"; havana_transcript "OTTMUST00000075956.1";
chr7	HAVANA	exon	13022590	13022685	0	+	.	gene_id "ENSMUSG00000056394.21"; transcript_id "ENSMUST00000165964.10"; gene_type "protein_coding"; gene_name "Lig1"; transcript_type "protein_coding"; transcript_name "Lig1-205"; exon_number 6; exon_id "ENSMUSE00001315895.2"; level 2; protein_id "ENSMUSP00000126525.4"; transcript_support_level "5"; mgi_id "MGI:101789"; tag "alternative_5_UTR"; tag "basic"; tag "appris_principal_1"; havana_gene "OTTMUSG00000030683.1";
chr7	HAVANA	CDS	13022590	13022685	0	+	2	gene_id "ENSMUSG00000056394.21"; transcript_id "ENSMUST00000165964.10"; gene_type "protein_coding"; gene_name "Lig1"; transcript_type "protein_coding"; transcript_name "Lig1-205"; exon_number 6; exon_id "ENSMUSE00001315895.2"; level 2; protein_id "ENSMUSP00000126525.4"; transcript_support_level "5"; mgi_id "MGI:101789"; tag "alternative_5_UTR"; tag "basic"; tag "appris_principal_1"; havana_gene "OTTMUSG00000030683.1";
chr7	ENSEMBL_gcm37	exon	13022590	13022685	0.149783869365699	+	.	gene_id "ENSMUSG00000056394.21"; transcript_id "ENSMUSG00000056394.21_tx_4"; exon_id "chr7_13022590_13022685_+"; exonnum "7"; txlen "3219";
chr7	ENSEMBL_gcm37	exon	13022590	13022685	0.149783869365699	+	.	gene_id "ENSMUSG00000056394.21"; transcript_id "ENSMUSG00000056394.21_tx_5"; exon_id "chr7_13022590_13022685_+"; exonnum "7"; txlen "3311";
chr7	HAVANA	exon	13023314	13023421	0	+	.	gene_id "ENSMUSG00000056394.21"; transcript_id "ENSMUST00000146998.9"; gene_type "protein_coding"; gene_name "Lig1"; transcript_type "protein_coding"; transcript_name "Lig1-204"; exon_number 7; exon_id "ENSMUSE00000822066.2"; level 2; protein_id "ENSMUSP00000121102.3"; transcript_support_level "5"; mgi_id "MGI:101789"; tag "upstream_ATG"; tag "mRNA_end_NF"; tag "cds_end_NF"; havana_gene "OTTMUSG00000030683.1"; havana_transcript "OTTMUST00000075956.1";
chr7	HAVANA	CDS	13023314	13023421	0	+	2	gene_id "ENSMUSG00000056394.21"; transcript_id "ENSMUST00000146998.9"; gene_type "protein_coding"; gene_name "Lig1"; transcript_type "protein_coding"; transcript_name "Lig1-204"; exon_number 7; exon_id "ENSMUSE00000822066.2"; level 2; protein_id "ENSMUSP00000121102.3"; transcript_support_level "5"; mgi_id "MGI:101789"; tag "upstream_ATG"; tag "mRNA_end_NF"; tag "cds_end_NF"; havana_gene "OTTMUSG00000030683.1"; havana_transcript "OTTMUST00000075956.1";
chr7	HAVANA	exon	13023320	13023421	0	+	.	gene_id "ENSMUSG00000056394.21"; transcript_id "ENSMUST00000177588.10"; gene_type "protein_coding"; gene_name "Lig1"; transcript_type "protein_coding"; transcript_name "Lig1-206"; exon_number 7; exon_id "ENSMUSE00001314501.2"; level 2; protein_id "ENSMUSP00000136972.4"; transcript_support_level "5"; mgi_id "MGI:101789"; tag "upstream_ATG"; tag "basic"; tag "Ensembl_canonical"; tag "GENCODE_Primary"; tag "appris_principal_1"; havana_gene "OTTMUSG00000030683.1";
chr7	HAVANA	CDS	13023320	13023421	0	+	2	gene_id "ENSMUSG00000056394.21"; transcript_id "ENSMUST00000177588.10"; gene_type "protein_coding"; gene_name "Lig1"; transcript_type "protein_coding"; transcript_name "Lig1-206"; exon_number 7; exon_id "ENSMUSE00001314501.2"; level 2; protein_id "ENSMUSP00000136972.4"; transcript_support_level "5"; mgi_id "MGI:101789"; tag "upstream_ATG"; tag "basic"; tag "Ensembl_canonical"; tag "GENCODE_Primary"; tag "appris_principal_1"; havana_gene "OTTMUSG00000030683.1";
chr7	HAVANA	exon	13023320	13023421	0	+	.	gene_id "ENSMUSG00000056394.21"; transcript_id "ENSMUST00000098814.13"; gene_type "protein_coding"; gene_name "Lig1"; transcript_type "protein_coding"; transcript_name "Lig1-201"; exon_number 7; exon_id "ENSMUSE00001314501.2"; level 2; protein_id "ENSMUSP00000096411.7"; transcript_support_level "5"; mgi_id "MGI:101789"; tag "alternative_5_UTR"; tag "basic"; tag "appris_principal_1"; havana_gene "OTTMUSG00000030683.1";
chr7	HAVANA	CDS	13023320	13023421	0	+	2	gene_id "ENSMUSG00000056394.21"; transcript_id "ENSMUST00000098814.13"; gene_type "protein_coding"; gene_name "Lig1"; transcript_type "protein_coding"; transcript_name "Lig1-201"; exon_number 7; exon_id "ENSMUSE00001314501.2"; level 2; protein_id "ENSMUSP00000096411.7"; transcript_support_level "5"; mgi_id "MGI:101789"; tag "alternative_5_UTR"; tag "basic"; tag "appris_principal_1"; havana_gene "OTTMUSG00000030683.1";
chr7	HAVANA	exon	13023320	13023421	0	+	.	gene_id "ENSMUSG00000056394.21"; transcript_id "ENSMUST00000165964.10"; gene_type "protein_coding"; gene_name "Lig1"; transcript_type "protein_coding"; transcript_name "Lig1-205"; exon_number 7; exon_id "ENSMUSE00001314501.2"; level 2; protein_id "ENSMUSP00000126525.4"; transcript_support_level "5"; mgi_id "MGI:101789"; tag "alternative_5_UTR"; tag "basic"; tag "appris_principal_1"; havana_gene "OTTMUSG00000030683.1";
chr7	HAVANA	CDS	13023320	13023421	0	+	2	gene_id "ENSMUSG00000056394.21"; transcript_id "ENSMUST00000165964.10"; gene_type "protein_coding"; gene_name "Lig1"; transcript_type "protein_coding"; transcript_name "Lig1-205"; exon_number 7; exon_id "ENSMUSE00001314501.2"; level 2; protein_id "ENSMUSP00000126525.4"; transcript_support_level "5"; mgi_id "MGI:101789"; tag "alternative_5_UTR"; tag "basic"; tag "appris_principal_1"; havana_gene "OTTMUSG00000030683.1";
chr7	ENSEMBL_gcm37	exon	13023320	13023421	0.149783869365699	+	.	gene_id "ENSMUSG00000056394.21"; transcript_id "ENSMUSG00000056394.21_tx_4"; exon_id "chr7_13023320_13023421_+"; exonnum "8"; txlen "3219";
chr7	ENSEMBL_gcm37	exon	13023320	13023421	0.149783869365699	+	.	gene_id "ENSMUSG00000056394.21"; transcript_id "ENSMUSG00000056394.21_tx_5"; exon_id "chr7_13023320_13023421_+"; exonnum "8"; txlen "3311";
chr7	HAVANA	exon	13025113	13025238	0	+	.	gene_id "ENSMUSG00000056394.21"; transcript_id "ENSMUST00000177588.10"; gene_type "protein_coding"; gene_name "Lig1"; transcript_type "protein_coding"; transcript_name "Lig1-206"; exon_number 8; exon_id "ENSMUSE00001317360.2"; level 2; protein_id "ENSMUSP00000136972.4"; transcript_support_level "5"; mgi_id "MGI:101789"; tag "upstream_ATG"; tag "basic"; tag "Ensembl_canonical"; tag "GENCODE_Primary"; tag "appris_principal_1"; havana_gene "OTTMUSG00000030683.1";
chr7	HAVANA	CDS	13025113	13025238	0	+	2	gene_id "ENSMUSG00000056394.21"; transcript_id "ENSMUST00000177588.10"; gene_type "protein_coding"; gene_name "Lig1"; transcript_type "protein_coding"; transcript_name "Lig1-206"; exon_number 8; exon_id "ENSMUSE00001317360.2"; level 2; protein_id "ENSMUSP00000136972.4"; transcript_support_level "5"; mgi_id "MGI:101789"; tag "upstream_ATG"; tag "basic"; tag "Ensembl_canonical"; tag "GENCODE_Primary"; tag "appris_principal_1"; havana_gene "OTTMUSG00000030683.1";
chr7	HAVANA	exon	13025113	13025238	0	+	.	gene_id "ENSMUSG00000056394.21"; transcript_id "ENSMUST00000098814.13"; gene_type "protein_coding"; gene_name "Lig1"; transcript_type "protein_coding"; transcript_name "Lig1-201"; exon_number 8; exon_id "ENSMUSE00001317360.2"; level 2; protein_id "ENSMUSP00000096411.7"; transcript_support_level "5"; mgi_id "MGI:101789"; tag "alternative_5_UTR"; tag "basic"; tag "appris_principal_1"; havana_gene "OTTMUSG00000030683.1";
chr7	HAVANA	CDS	13025113	13025238	0	+	2	gene_id "ENSMUSG00000056394.21"; transcript_id "ENSMUST00000098814.13"; gene_type "protein_coding"; gene_name "Lig1"; transcript_type "protein_coding"; transcript_name "Lig1-201"; exon_number 8; exon_id "ENSMUSE00001317360.2"; level 2; protein_id "ENSMUSP00000096411.7"; transcript_support_level "5"; mgi_id "MGI:101789"; tag "alternative_5_UTR"; tag "basic"; tag "appris_principal_1"; havana_gene "OTTMUSG00000030683.1";
chr7	HAVANA	exon	13025113	13025238	0	+	.	gene_id "ENSMUSG00000056394.21"; transcript_id "ENSMUST00000146998.9"; gene_type "protein_coding"; gene_name "Lig1"; transcript_type "protein_coding"; transcript_name "Lig1-204"; exon_number 8; exon_id "ENSMUSE00001317360.2"; level 2; protein_id "ENSMUSP00000121102.3"; transcript_support_level "5"; mgi_id "MGI:101789"; tag "upstream_ATG"; tag "mRNA_end_NF"; tag "cds_end_NF"; havana_gene "OTTMUSG00000030683.1"; havana_transcript "OTTMUST00000075956.1";
chr7	HAVANA	CDS	13025113	13025238	0	+	2	gene_id "ENSMUSG00000056394.21"; transcript_id "ENSMUST00000146998.9"; gene_type "protein_coding"; gene_name "Lig1"; transcript_type "protein_coding"; transcript_name "Lig1-204"; exon_number 8; exon_id "ENSMUSE00001317360.2"; level 2; protein_id "ENSMUSP00000121102.3"; transcript_support_level "5"; mgi_id "MGI:101789"; tag "upstream_ATG"; tag "mRNA_end_NF"; tag "cds_end_NF"; havana_gene "OTTMUSG00000030683.1"; havana_transcript "OTTMUST00000075956.1";
chr7	HAVANA	exon	13025113	13025238	0	+	.	gene_id "ENSMUSG00000056394.21"; transcript_id "ENSMUST00000165964.10"; gene_type "protein_coding"; gene_name "Lig1"; transcript_type "protein_coding"; transcript_name "Lig1-205"; exon_number 8; exon_id "ENSMUSE00001317360.2"; level 2; protein_id "ENSMUSP00000126525.4"; transcript_support_level "5"; mgi_id "MGI:101789"; tag "alternative_5_UTR"; tag "basic"; tag "appris_principal_1"; havana_gene "OTTMUSG00000030683.1";
chr7	HAVANA	CDS	13025113	13025238	0	+	2	gene_id "ENSMUSG00000056394.21"; transcript_id "ENSMUST00000165964.10"; gene_type "protein_coding"; gene_name "Lig1"; transcript_type "protein_coding"; transcript_name "Lig1-205"; exon_number 8; exon_id "ENSMUSE00001317360.2"; level 2; protein_id "ENSMUSP00000126525.4"; transcript_support_level "5"; mgi_id "MGI:101789"; tag "alternative_5_UTR"; tag "basic"; tag "appris_principal_1"; havana_gene "OTTMUSG00000030683.1";
chr7	ENSEMBL_gcm37	exon	13025113	13025238	0.149783869365699	+	.	gene_id "ENSMUSG00000056394.21"; transcript_id "ENSMUSG00000056394.21_tx_4"; exon_id "chr7_13025113_13025238_+"; exonnum "9"; txlen "3219";
chr7	ENSEMBL_gcm37	exon	13025113	13025238	0.149783869365699	+	.	gene_id "ENSMUSG00000056394.21"; transcript_id "ENSMUSG00000056394.21_tx_5"; exon_id "chr7_13025113_13025238_+"; exonnum "9"; txlen "3311";
chr7	HAVANA	exon	13025382	13025443	0	+	.	gene_id "ENSMUSG00000056394.21"; transcript_id "ENSMUST00000146998.9"; gene_type "protein_coding"; gene_name "Lig1"; transcript_type "protein_coding"; transcript_name "Lig1-204"; exon_number 9; exon_id "ENSMUSE00000794237.2"; level 2; protein_id "ENSMUSP00000121102.3"; transcript_support_level "5"; mgi_id "MGI:101789"; tag "upstream_ATG"; tag "mRNA_end_NF"; tag "cds_end_NF"; havana_gene "OTTMUSG00000030683.1"; havana_transcript "OTTMUST00000075956.1";
chr7	HAVANA	CDS	13025382	13025443	0	+	2	gene_id "ENSMUSG00000056394.21"; transcript_id "ENSMUST00000146998.9"; gene_type "protein_coding"; gene_name "Lig1"; transcript_type "protein_coding"; transcript_name "Lig1-204"; exon_number 9; exon_id "ENSMUSE00000794237.2"; level 2; protein_id "ENSMUSP00000121102.3"; transcript_support_level "5"; mgi_id "MGI:101789"; tag "upstream_ATG"; tag "mRNA_end_NF"; tag "cds_end_NF"; havana_gene "OTTMUSG00000030683.1"; havana_transcript "OTTMUST00000075956.1";
chr7	HAVANA	exon	13025382	13025457	0	+	.	gene_id "ENSMUSG00000056394.21"; transcript_id "ENSMUST00000177588.10"; gene_type "protein_coding"; gene_name "Lig1"; transcript_type "protein_coding"; transcript_name "Lig1-206"; exon_number 9; exon_id "ENSMUSE00001316104.2"; level 2; protein_id "ENSMUSP00000136972.4"; transcript_support_level "5"; mgi_id "MGI:101789"; tag "upstream_ATG"; tag "basic"; tag "Ensembl_canonical"; tag "GENCODE_Primary"; tag "appris_principal_1"; havana_gene "OTTMUSG00000030683.1";
chr7	HAVANA	CDS	13025382	13025457	0	+	2	gene_id "ENSMUSG00000056394.21"; transcript_id "ENSMUST00000177588.10"; gene_type "protein_coding"; gene_name "Lig1"; transcript_type "protein_coding"; transcript_name "Lig1-206"; exon_number 9; exon_id "ENSMUSE00001316104.2"; level 2; protein_id "ENSMUSP00000136972.4"; transcript_support_level "5"; mgi_id "MGI:101789"; tag "upstream_ATG"; tag "basic"; tag "Ensembl_canonical"; tag "GENCODE_Primary"; tag "appris_principal_1"; havana_gene "OTTMUSG00000030683.1";
chr7	HAVANA	exon	13025382	13025457	0	+	.	gene_id "ENSMUSG00000056394.21"; transcript_id "ENSMUST00000098814.13"; gene_type "protein_coding"; gene_name "Lig1"; transcript_type "protein_coding"; transcript_name "Lig1-201"; exon_number 9; exon_id "ENSMUSE00001316104.2"; level 2; protein_id "ENSMUSP00000096411.7"; transcript_support_level "5"; mgi_id "MGI:101789"; tag "alternative_5_UTR"; tag "basic"; tag "appris_principal_1"; havana_gene "OTTMUSG00000030683.1";
chr7	HAVANA	CDS	13025382	13025457	0	+	2	gene_id "ENSMUSG00000056394.21"; transcript_id "ENSMUST00000098814.13"; gene_type "protein_coding"; gene_name "Lig1"; transcript_type "protein_coding"; transcript_name "Lig1-201"; exon_number 9; exon_id "ENSMUSE00001316104.2"; level 2; protein_id "ENSMUSP00000096411.7"; transcript_support_level "5"; mgi_id "MGI:101789"; tag "alternative_5_UTR"; tag "basic"; tag "appris_principal_1"; havana_gene "OTTMUSG00000030683.1";
chr7	HAVANA	exon	13025382	13025457	0	+	.	gene_id "ENSMUSG00000056394.21"; transcript_id "ENSMUST00000165964.10"; gene_type "protein_coding"; gene_name "Lig1"; transcript_type "protein_coding"; transcript_name "Lig1-205"; exon_number 9; exon_id "ENSMUSE00001316104.2"; level 2; protein_id "ENSMUSP00000126525.4"; transcript_support_level "5"; mgi_id "MGI:101789"; tag "alternative_5_UTR"; tag "basic"; tag "appris_principal_1"; havana_gene "OTTMUSG00000030683.1";
chr7	HAVANA	CDS	13025382	13025457	0	+	2	gene_id "ENSMUSG00000056394.21"; transcript_id "ENSMUST00000165964.10"; gene_type "protein_coding"; gene_name "Lig1"; transcript_type "protein_coding"; transcript_name "Lig1-205"; exon_number 9; exon_id "ENSMUSE00001316104.2"; level 2; protein_id "ENSMUSP00000126525.4"; transcript_support_level "5"; mgi_id "MGI:101789"; tag "alternative_5_UTR"; tag "basic"; tag "appris_principal_1"; havana_gene "OTTMUSG00000030683.1";
chr7	ENSEMBL_gcm37	exon	13025382	13025457	0.149783869365699	+	.	gene_id "ENSMUSG00000056394.21"; transcript_id "ENSMUSG00000056394.21_tx_4"; exon_id "chr7_13025382_13025457_+"; exonnum "10"; txlen "3219";
chr7	ENSEMBL_gcm37	exon	13025382	13025457	0.149783869365699	+	.	gene_id "ENSMUSG00000056394.21"; transcript_id "ENSMUSG00000056394.21_tx_5"; exon_id "chr7_13025382_13025457_+"; exonnum "10"; txlen "3311";
chr7	HAVANA	exon	13026065	13026145	0	+	.	gene_id "ENSMUSG00000056394.21"; transcript_id "ENSMUST00000177588.10"; gene_type "protein_coding"; gene_name "Lig1"; transcript_type "protein_coding"; transcript_name "Lig1-206"; exon_number 10; exon_id "ENSMUSE00001316590.2"; level 2; protein_id "ENSMUSP00000136972.4"; transcript_support_level "5"; mgi_id "MGI:101789"; tag "upstream_ATG"; tag "basic"; tag "Ensembl_canonical"; tag "GENCODE_Primary"; tag "appris_principal_1"; havana_gene "OTTMUSG00000030683.1";
chr7	HAVANA	CDS	13026065	13026145	0	+	1	gene_id "ENSMUSG00000056394.21"; transcript_id "ENSMUST00000177588.10"; gene_type "protein_coding"; gene_name "Lig1"; transcript_type "protein_coding"; transcript_name "Lig1-206"; exon_number 10; exon_id "ENSMUSE00001316590.2"; level 2; protein_id "ENSMUSP00000136972.4"; transcript_support_level "5"; mgi_id "MGI:101789"; tag "upstream_ATG"; tag "basic"; tag "Ensembl_canonical"; tag "GENCODE_Primary"; tag "appris_principal_1"; havana_gene "OTTMUSG00000030683.1";
chr7	HAVANA	exon	13026065	13026145	0	+	.	gene_id "ENSMUSG00000056394.21"; transcript_id "ENSMUST00000098814.13"; gene_type "protein_coding"; gene_name "Lig1"; transcript_type "protein_coding"; transcript_name "Lig1-201"; exon_number 10; exon_id "ENSMUSE00001316590.2"; level 2; protein_id "ENSMUSP00000096411.7"; transcript_support_level "5"; mgi_id "MGI:101789"; tag "alternative_5_UTR"; tag "basic"; tag "appris_principal_1"; havana_gene "OTTMUSG00000030683.1";
chr7	HAVANA	CDS	13026065	13026145	0	+	1	gene_id "ENSMUSG00000056394.21"; transcript_id "ENSMUST00000098814.13"; gene_type "protein_coding"; gene_name "Lig1"; transcript_type "protein_coding"; transcript_name "Lig1-201"; exon_number 10; exon_id "ENSMUSE00001316590.2"; level 2; protein_id "ENSMUSP00000096411.7"; transcript_support_level "5"; mgi_id "MGI:101789"; tag "alternative_5_UTR"; tag "basic"; tag "appris_principal_1"; havana_gene "OTTMUSG00000030683.1";
chr7	HAVANA	exon	13026065	13026145	0	+	.	gene_id "ENSMUSG00000056394.21"; transcript_id "ENSMUST00000165964.10"; gene_type "protein_coding"; gene_name "Lig1"; transcript_type "protein_coding"; transcript_name "Lig1-205"; exon_number 10; exon_id "ENSMUSE00001316590.2"; level 2; protein_id "ENSMUSP00000126525.4"; transcript_support_level "5"; mgi_id "MGI:101789"; tag "alternative_5_UTR"; tag "basic"; tag "appris_principal_1"; havana_gene "OTTMUSG00000030683.1";
chr7	HAVANA	CDS	13026065	13026145	0	+	1	gene_id "ENSMUSG00000056394.21"; transcript_id "ENSMUST00000165964.10"; gene_type "protein_coding"; gene_name "Lig1"; transcript_type "protein_coding"; transcript_name "Lig1-205"; exon_number 10; exon_id "ENSMUSE00001316590.2"; level 2; protein_id "ENSMUSP00000126525.4"; transcript_support_level "5"; mgi_id "MGI:101789"; tag "alternative_5_UTR"; tag "basic"; tag "appris_principal_1"; havana_gene "OTTMUSG00000030683.1";
chr7	ENSEMBL_gcm37	exon	13026065	13026145	0.149783869365699	+	.	gene_id "ENSMUSG00000056394.21"; transcript_id "ENSMUSG00000056394.21_tx_4"; exon_id "chr7_13026065_13026145_+"; exonnum "11"; txlen "3219";
chr7	ENSEMBL_gcm37	exon	13026065	13026145	0.149783869365699	+	.	gene_id "ENSMUSG00000056394.21"; transcript_id "ENSMUSG00000056394.21_tx_5"; exon_id "chr7_13026065_13026145_+"; exonnum "11"; txlen "3311";
chr7	HAVANA	exon	13026385	13026441	0	+	.	gene_id "ENSMUSG00000056394.21"; transcript_id "ENSMUST00000177588.10"; gene_type "protein_coding"; gene_name "Lig1"; transcript_type "protein_coding"; transcript_name "Lig1-206"; exon_number 11; exon_id "ENSMUSE00001314535.2"; level 2; protein_id "ENSMUSP00000136972.4"; transcript_support_level "5"; mgi_id "MGI:101789"; tag "upstream_ATG"; tag "basic"; tag "Ensembl_canonical"; tag "GENCODE_Primary"; tag "appris_principal_1"; havana_gene "OTTMUSG00000030683.1";
chr7	HAVANA	CDS	13026385	13026441	0	+	1	gene_id "ENSMUSG00000056394.21"; transcript_id "ENSMUST00000177588.10"; gene_type "protein_coding"; gene_name "Lig1"; transcript_type "protein_coding"; transcript_name "Lig1-206"; exon_number 11; exon_id "ENSMUSE00001314535.2"; level 2; protein_id "ENSMUSP00000136972.4"; transcript_support_level "5"; mgi_id "MGI:101789"; tag "upstream_ATG"; tag "basic"; tag "Ensembl_canonical"; tag "GENCODE_Primary"; tag "appris_principal_1"; havana_gene "OTTMUSG00000030683.1";
chr7	HAVANA	exon	13026385	13026441	0	+	.	gene_id "ENSMUSG00000056394.21"; transcript_id "ENSMUST00000098814.13"; gene_type "protein_coding"; gene_name "Lig1"; transcript_type "protein_coding"; transcript_name "Lig1-201"; exon_number 11; exon_id "ENSMUSE00001314535.2"; level 2; protein_id "ENSMUSP00000096411.7"; transcript_support_level "5"; mgi_id "MGI:101789"; tag "alternative_5_UTR"; tag "basic"; tag "appris_principal_1"; havana_gene "OTTMUSG00000030683.1";
chr7	HAVANA	CDS	13026385	13026441	0	+	1	gene_id "ENSMUSG00000056394.21"; transcript_id "ENSMUST00000098814.13"; gene_type "protein_coding"; gene_name "Lig1"; transcript_type "protein_coding"; transcript_name "Lig1-201"; exon_number 11; exon_id "ENSMUSE00001314535.2"; level 2; protein_id "ENSMUSP00000096411.7"; transcript_support_level "5"; mgi_id "MGI:101789"; tag "alternative_5_UTR"; tag "basic"; tag "appris_principal_1"; havana_gene "OTTMUSG00000030683.1";
chr7	HAVANA	exon	13026385	13026441	0	+	.	gene_id "ENSMUSG00000056394.21"; transcript_id "ENSMUST00000165964.10"; gene_type "protein_coding"; gene_name "Lig1"; transcript_type "protein_coding"; transcript_name "Lig1-205"; exon_number 11; exon_id "ENSMUSE00001314535.2"; level 2; protein_id "ENSMUSP00000126525.4"; transcript_support_level "5"; mgi_id "MGI:101789"; tag "alternative_5_UTR"; tag "basic"; tag "appris_principal_1"; havana_gene "OTTMUSG00000030683.1";
chr7	HAVANA	CDS	13026385	13026441	0	+	1	gene_id "ENSMUSG00000056394.21"; transcript_id "ENSMUST00000165964.10"; gene_type "protein_coding"; gene_name "Lig1"; transcript_type "protein_coding"; transcript_name "Lig1-205"; exon_number 11; exon_id "ENSMUSE00001314535.2"; level 2; protein_id "ENSMUSP00000126525.4"; transcript_support_level "5"; mgi_id "MGI:101789"; tag "alternative_5_UTR"; tag "basic"; tag "appris_principal_1"; havana_gene "OTTMUSG00000030683.1";
chr7	ENSEMBL_gcm37	exon	13026385	13026441	0.149783869365699	+	.	gene_id "ENSMUSG00000056394.21"; transcript_id "ENSMUSG00000056394.21_tx_4"; exon_id "chr7_13026385_13026441_+"; exonnum "12"; txlen "3219";
chr7	ENSEMBL_gcm37	exon	13026385	13026441	0.149783869365699	+	.	gene_id "ENSMUSG00000056394.21"; transcript_id "ENSMUSG00000056394.21_tx_5"; exon_id "chr7_13026385_13026441_+"; exonnum "12"; txlen "3311";
chr7	HAVANA	exon	13029308	13029480	0	+	.	gene_id "ENSMUSG00000056394.21"; transcript_id "ENSMUST00000177588.10"; gene_type "protein_coding"; gene_name "Lig1"; transcript_type "protein_coding"; transcript_name "Lig1-206"; exon_number 12; exon_id "ENSMUSE00001317089.2"; level 2; protein_id "ENSMUSP00000136972.4"; transcript_support_level "5"; mgi_id "MGI:101789"; tag "upstream_ATG"; tag "basic"; tag "Ensembl_canonical"; tag "GENCODE_Primary"; tag "appris_principal_1"; havana_gene "OTTMUSG00000030683.1";
chr7	HAVANA	CDS	13029308	13029480	0	+	1	gene_id "ENSMUSG00000056394.21"; transcript_id "ENSMUST00000177588.10"; gene_type "protein_coding"; gene_name "Lig1"; transcript_type "protein_coding"; transcript_name "Lig1-206"; exon_number 12; exon_id "ENSMUSE00001317089.2"; level 2; protein_id "ENSMUSP00000136972.4"; transcript_support_level "5"; mgi_id "MGI:101789"; tag "upstream_ATG"; tag "basic"; tag "Ensembl_canonical"; tag "GENCODE_Primary"; tag "appris_principal_1"; havana_gene "OTTMUSG00000030683.1";
chr7	HAVANA	exon	13029308	13029480	0	+	.	gene_id "ENSMUSG00000056394.21"; transcript_id "ENSMUST00000098814.13"; gene_type "protein_coding"; gene_name "Lig1"; transcript_type "protein_coding"; transcript_name "Lig1-201"; exon_number 12; exon_id "ENSMUSE00001317089.2"; level 2; protein_id "ENSMUSP00000096411.7"; transcript_support_level "5"; mgi_id "MGI:101789"; tag "alternative_5_UTR"; tag "basic"; tag "appris_principal_1"; havana_gene "OTTMUSG00000030683.1";
chr7	HAVANA	CDS	13029308	13029480	0	+	1	gene_id "ENSMUSG00000056394.21"; transcript_id "ENSMUST00000098814.13"; gene_type "protein_coding"; gene_name "Lig1"; transcript_type "protein_coding"; transcript_name "Lig1-201"; exon_number 12; exon_id "ENSMUSE00001317089.2"; level 2; protein_id "ENSMUSP00000096411.7"; transcript_support_level "5"; mgi_id "MGI:101789"; tag "alternative_5_UTR"; tag "basic"; tag "appris_principal_1"; havana_gene "OTTMUSG00000030683.1";
chr7	HAVANA	exon	13029308	13029480	0	+	.	gene_id "ENSMUSG00000056394.21"; transcript_id "ENSMUST00000165964.10"; gene_type "protein_coding"; gene_name "Lig1"; transcript_type "protein_coding"; transcript_name "Lig1-205"; exon_number 12; exon_id "ENSMUSE00001317089.2"; level 2; protein_id "ENSMUSP00000126525.4"; transcript_support_level "5"; mgi_id "MGI:101789"; tag "alternative_5_UTR"; tag "basic"; tag "appris_principal_1"; havana_gene "OTTMUSG00000030683.1";
chr7	HAVANA	CDS	13029308	13029480	0	+	1	gene_id "ENSMUSG00000056394.21"; transcript_id "ENSMUST00000165964.10"; gene_type "protein_coding"; gene_name "Lig1"; transcript_type "protein_coding"; transcript_name "Lig1-205"; exon_number 12; exon_id "ENSMUSE00001317089.2"; level 2; protein_id "ENSMUSP00000126525.4"; transcript_support_level "5"; mgi_id "MGI:101789"; tag "alternative_5_UTR"; tag "basic"; tag "appris_principal_1"; havana_gene "OTTMUSG00000030683.1";
chr7	ENSEMBL_gcm37	exon	13029308	13029480	0.149783869365699	+	.	gene_id "ENSMUSG00000056394.21"; transcript_id "ENSMUSG00000056394.21_tx_4"; exon_id "chr7_13029308_13029480_+"; exonnum "13"; txlen "3219";
chr7	ENSEMBL_gcm37	exon	13029308	13029480	0.149783869365699	+	.	gene_id "ENSMUSG00000056394.21"; transcript_id "ENSMUSG00000056394.21_tx_5"; exon_id "chr7_13029308_13029480_+"; exonnum "13"; txlen "3311";
chr7	HAVANA	exon	13030154	13030320	0	+	.	gene_id "ENSMUSG00000056394.21"; transcript_id "ENSMUST00000177588.10"; gene_type "protein_coding"; gene_name "Lig1"; transcript_type "protein_coding"; transcript_name "Lig1-206"; exon_number 13; exon_id "ENSMUSE00001316887.2"; level 2; protein_id "ENSMUSP00000136972.4"; transcript_support_level "5"; mgi_id "MGI:101789"; tag "upstream_ATG"; tag "basic"; tag "Ensembl_canonical"; tag "GENCODE_Primary"; tag "appris_principal_1"; havana_gene "OTTMUSG00000030683.1";
chr7	HAVANA	CDS	13030154	13030320	0	+	2	gene_id "ENSMUSG00000056394.21"; transcript_id "ENSMUST00000177588.10"; gene_type "protein_coding"; gene_name "Lig1"; transcript_type "protein_coding"; transcript_name "Lig1-206"; exon_number 13; exon_id "ENSMUSE00001316887.2"; level 2; protein_id "ENSMUSP00000136972.4"; transcript_support_level "5"; mgi_id "MGI:101789"; tag "upstream_ATG"; tag "basic"; tag "Ensembl_canonical"; tag "GENCODE_Primary"; tag "appris_principal_1"; havana_gene "OTTMUSG00000030683.1";
chr7	HAVANA	exon	13030154	13030320	0	+	.	gene_id "ENSMUSG00000056394.21"; transcript_id "ENSMUST00000098814.13"; gene_type "protein_coding"; gene_name "Lig1"; transcript_type "protein_coding"; transcript_name "Lig1-201"; exon_number 13; exon_id "ENSMUSE00001316887.2"; level 2; protein_id "ENSMUSP00000096411.7"; transcript_support_level "5"; mgi_id "MGI:101789"; tag "alternative_5_UTR"; tag "basic"; tag "appris_principal_1"; havana_gene "OTTMUSG00000030683.1";
chr7	HAVANA	CDS	13030154	13030320	0	+	2	gene_id "ENSMUSG00000056394.21"; transcript_id "ENSMUST00000098814.13"; gene_type "protein_coding"; gene_name "Lig1"; transcript_type "protein_coding"; transcript_name "Lig1-201"; exon_number 13; exon_id "ENSMUSE00001316887.2"; level 2; protein_id "ENSMUSP00000096411.7"; transcript_support_level "5"; mgi_id "MGI:101789"; tag "alternative_5_UTR"; tag "basic"; tag "appris_principal_1"; havana_gene "OTTMUSG00000030683.1";
chr7	HAVANA	exon	13030154	13030320	0	+	.	gene_id "ENSMUSG00000056394.21"; transcript_id "ENSMUST00000165964.10"; gene_type "protein_coding"; gene_name "Lig1"; transcript_type "protein_coding"; transcript_name "Lig1-205"; exon_number 13; exon_id "ENSMUSE00001316887.2"; level 2; protein_id "ENSMUSP00000126525.4"; transcript_support_level "5"; mgi_id "MGI:101789"; tag "alternative_5_UTR"; tag "basic"; tag "appris_principal_1"; havana_gene "OTTMUSG00000030683.1";
chr7	HAVANA	CDS	13030154	13030320	0	+	2	gene_id "ENSMUSG00000056394.21"; transcript_id "ENSMUST00000165964.10"; gene_type "protein_coding"; gene_name "Lig1"; transcript_type "protein_coding"; transcript_name "Lig1-205"; exon_number 13; exon_id "ENSMUSE00001316887.2"; level 2; protein_id "ENSMUSP00000126525.4"; transcript_support_level "5"; mgi_id "MGI:101789"; tag "alternative_5_UTR"; tag "basic"; tag "appris_principal_1"; havana_gene "OTTMUSG00000030683.1";
chr7	ENSEMBL_gcm37	exon	13030154	13030320	0.149783869365699	+	.	gene_id "ENSMUSG00000056394.21"; transcript_id "ENSMUSG00000056394.21_tx_4"; exon_id "chr7_13030154_13030320_+"; exonnum "14"; txlen "3219";
chr7	ENSEMBL_gcm37	exon	13030154	13030320	0.149783869365699	+	.	gene_id "ENSMUSG00000056394.21"; transcript_id "ENSMUSG00000056394.21_tx_5"; exon_id "chr7_13030154_13030320_+"; exonnum "14"; txlen "3311";
chr7	HAVANA	exon	13030646	13030722	0	+	.	gene_id "ENSMUSG00000056394.21"; transcript_id "ENSMUST00000177588.10"; gene_type "protein_coding"; gene_name "Lig1"; transcript_type "protein_coding"; transcript_name "Lig1-206"; exon_number 14; exon_id "ENSMUSE00001317824.2"; level 2; protein_id "ENSMUSP00000136972.4"; transcript_support_level "5"; mgi_id "MGI:101789"; tag "upstream_ATG"; tag "basic"; tag "Ensembl_canonical"; tag "GENCODE_Primary"; tag "appris_principal_1"; havana_gene "OTTMUSG00000030683.1";
chr7	HAVANA	CDS	13030646	13030722	0	+	0	gene_id "ENSMUSG00000056394.21"; transcript_id "ENSMUST00000177588.10"; gene_type "protein_coding"; gene_name "Lig1"; transcript_type "protein_coding"; transcript_name "Lig1-206"; exon_number 14; exon_id "ENSMUSE00001317824.2"; level 2; protein_id "ENSMUSP00000136972.4"; transcript_support_level "5"; mgi_id "MGI:101789"; tag "upstream_ATG"; tag "basic"; tag "Ensembl_canonical"; tag "GENCODE_Primary"; tag "appris_principal_1"; havana_gene "OTTMUSG00000030683.1";
chr7	HAVANA	exon	13030646	13030722	0	+	.	gene_id "ENSMUSG00000056394.21"; transcript_id "ENSMUST00000098814.13"; gene_type "protein_coding"; gene_name "Lig1"; transcript_type "protein_coding"; transcript_name "Lig1-201"; exon_number 14; exon_id "ENSMUSE00001317824.2"; level 2; protein_id "ENSMUSP00000096411.7"; transcript_support_level "5"; mgi_id "MGI:101789"; tag "alternative_5_UTR"; tag "basic"; tag "appris_principal_1"; havana_gene "OTTMUSG00000030683.1";
chr7	HAVANA	CDS	13030646	13030722	0	+	0	gene_id "ENSMUSG00000056394.21"; transcript_id "ENSMUST00000098814.13"; gene_type "protein_coding"; gene_name "Lig1"; transcript_type "protein_coding"; transcript_name "Lig1-201"; exon_number 14; exon_id "ENSMUSE00001317824.2"; level 2; protein_id "ENSMUSP00000096411.7"; transcript_support_level "5"; mgi_id "MGI:101789"; tag "alternative_5_UTR"; tag "basic"; tag "appris_principal_1"; havana_gene "OTTMUSG00000030683.1";
chr7	HAVANA	exon	13030646	13030722	0	+	.	gene_id "ENSMUSG00000056394.21"; transcript_id "ENSMUST00000165964.10"; gene_type "protein_coding"; gene_name "Lig1"; transcript_type "protein_coding"; transcript_name "Lig1-205"; exon_number 14; exon_id "ENSMUSE00001317824.2"; level 2; protein_id "ENSMUSP00000126525.4"; transcript_support_level "5"; mgi_id "MGI:101789"; tag "alternative_5_UTR"; tag "basic"; tag "appris_principal_1"; havana_gene "OTTMUSG00000030683.1";
chr7	HAVANA	CDS	13030646	13030722	0	+	0	gene_id "ENSMUSG00000056394.21"; transcript_id "ENSMUST00000165964.10"; gene_type "protein_coding"; gene_name "Lig1"; transcript_type "protein_coding"; transcript_name "Lig1-205"; exon_number 14; exon_id "ENSMUSE00001317824.2"; level 2; protein_id "ENSMUSP00000126525.4"; transcript_support_level "5"; mgi_id "MGI:101789"; tag "alternative_5_UTR"; tag "basic"; tag "appris_principal_1"; havana_gene "OTTMUSG00000030683.1";
chr7	ENSEMBL_gcm37	exon	13030646	13030722	0.149783869365699	+	.	gene_id "ENSMUSG00000056394.21"; transcript_id "ENSMUSG00000056394.21_tx_4"; exon_id "chr7_13030646_13030722_+"; exonnum "15"; txlen "3219";
chr7	ENSEMBL_gcm37	exon	13030646	13030722	0.149783869365699	+	.	gene_id "ENSMUSG00000056394.21"; transcript_id "ENSMUSG00000056394.21_tx_5"; exon_id "chr7_13030646_13030722_+"; exonnum "15"; txlen "3311";
chr7	sragcm37_mid	exon	13032010	13032091	0.149783869365699	+	.	gene_id "ENSMUSG00000056394.21"; transcript_id "ENSMUSG00000056394.21_tx_4"; exon_id "chr7_13032010_13032091_+"; exonnum "16"; txlen "3219";
chr7	sragcm37_mid	exon	13032010	13032091	0.149783869365699	+	.	gene_id "ENSMUSG00000056394.21"; transcript_id "ENSMUSG00000056394.21_tx_5"; exon_id "chr7_13032010_13032091_+"; exonnum "16"; txlen "3311";
chr7	HAVANA	exon	13032663	13032754	0	+	.	gene_id "ENSMUSG00000056394.21"; transcript_id "ENSMUST00000177588.10"; gene_type "protein_coding"; gene_name "Lig1"; transcript_type "protein_coding"; transcript_name "Lig1-206"; exon_number 15; exon_id "ENSMUSE00001315446.2"; level 2; protein_id "ENSMUSP00000136972.4"; transcript_support_level "5"; mgi_id "MGI:101789"; tag "upstream_ATG"; tag "basic"; tag "Ensembl_canonical"; tag "GENCODE_Primary"; tag "appris_principal_1"; havana_gene "OTTMUSG00000030683.1";
chr7	HAVANA	CDS	13032663	13032754	0	+	1	gene_id "ENSMUSG00000056394.21"; transcript_id "ENSMUST00000177588.10"; gene_type "protein_coding"; gene_name "Lig1"; transcript_type "protein_coding"; transcript_name "Lig1-206"; exon_number 15; exon_id "ENSMUSE00001315446.2"; level 2; protein_id "ENSMUSP00000136972.4"; transcript_support_level "5"; mgi_id "MGI:101789"; tag "upstream_ATG"; tag "basic"; tag "Ensembl_canonical"; tag "GENCODE_Primary"; tag "appris_principal_1"; havana_gene "OTTMUSG00000030683.1";
chr7	HAVANA	exon	13032663	13032754	0	+	.	gene_id "ENSMUSG00000056394.21"; transcript_id "ENSMUST00000098814.13"; gene_type "protein_coding"; gene_name "Lig1"; transcript_type "protein_coding"; transcript_name "Lig1-201"; exon_number 15; exon_id "ENSMUSE00001315446.2"; level 2; protein_id "ENSMUSP00000096411.7"; transcript_support_level "5"; mgi_id "MGI:101789"; tag "alternative_5_UTR"; tag "basic"; tag "appris_principal_1"; havana_gene "OTTMUSG00000030683.1";
chr7	HAVANA	CDS	13032663	13032754	0	+	1	gene_id "ENSMUSG00000056394.21"; transcript_id "ENSMUST00000098814.13"; gene_type "protein_coding"; gene_name "Lig1"; transcript_type "protein_coding"; transcript_name "Lig1-201"; exon_number 15; exon_id "ENSMUSE00001315446.2"; level 2; protein_id "ENSMUSP00000096411.7"; transcript_support_level "5"; mgi_id "MGI:101789"; tag "alternative_5_UTR"; tag "basic"; tag "appris_principal_1"; havana_gene "OTTMUSG00000030683.1";
chr7	HAVANA	exon	13032663	13032754	0	+	.	gene_id "ENSMUSG00000056394.21"; transcript_id "ENSMUST00000165964.10"; gene_type "protein_coding"; gene_name "Lig1"; transcript_type "protein_coding"; transcript_name "Lig1-205"; exon_number 15; exon_id "ENSMUSE00001315446.2"; level 2; protein_id "ENSMUSP00000126525.4"; transcript_support_level "5"; mgi_id "MGI:101789"; tag "alternative_5_UTR"; tag "basic"; tag "appris_principal_1"; havana_gene "OTTMUSG00000030683.1";
chr7	HAVANA	CDS	13032663	13032754	0	+	1	gene_id "ENSMUSG00000056394.21"; transcript_id "ENSMUST00000165964.10"; gene_type "protein_coding"; gene_name "Lig1"; transcript_type "protein_coding"; transcript_name "Lig1-205"; exon_number 15; exon_id "ENSMUSE00001315446.2"; level 2; protein_id "ENSMUSP00000126525.4"; transcript_support_level "5"; mgi_id "MGI:101789"; tag "alternative_5_UTR"; tag "basic"; tag "appris_principal_1"; havana_gene "OTTMUSG00000030683.1";
chr7	ENSEMBL_gcm37	exon	13032663	13032754	0.149783869365699	+	.	gene_id "ENSMUSG00000056394.21"; transcript_id "ENSMUSG00000056394.21_tx_4"; exon_id "chr7_13032663_13032754_+"; exonnum "17"; txlen "3219";
chr7	ENSEMBL_gcm37	exon	13032663	13032754	0.149783869365699	+	.	gene_id "ENSMUSG00000056394.21"; transcript_id "ENSMUSG00000056394.21_tx_5"; exon_id "chr7_13032663_13032754_+"; exonnum "17"; txlen "3311";
chr7	HAVANA	exon	13032966	13033065	0	+	.	gene_id "ENSMUSG00000056394.21"; transcript_id "ENSMUST00000177588.10"; gene_type "protein_coding"; gene_name "Lig1"; transcript_type "protein_coding"; transcript_name "Lig1-206"; exon_number 16; exon_id "ENSMUSE00001315678.2"; level 2; protein_id "ENSMUSP00000136972.4"; transcript_support_level "5"; mgi_id "MGI:101789"; tag "upstream_ATG"; tag "basic"; tag "Ensembl_canonical"; tag "GENCODE_Primary"; tag "appris_principal_1"; havana_gene "OTTMUSG00000030683.1";
chr7	HAVANA	CDS	13032966	13033065	0	+	2	gene_id "ENSMUSG00000056394.21"; transcript_id "ENSMUST00000177588.10"; gene_type "protein_coding"; gene_name "Lig1"; transcript_type "protein_coding"; transcript_name "Lig1-206"; exon_number 16; exon_id "ENSMUSE00001315678.2"; level 2; protein_id "ENSMUSP00000136972.4"; transcript_support_level "5"; mgi_id "MGI:101789"; tag "upstream_ATG"; tag "basic"; tag "Ensembl_canonical"; tag "GENCODE_Primary"; tag "appris_principal_1"; havana_gene "OTTMUSG00000030683.1";
chr7	HAVANA	exon	13032966	13033065	0	+	.	gene_id "ENSMUSG00000056394.21"; transcript_id "ENSMUST00000098814.13"; gene_type "protein_coding"; gene_name "Lig1"; transcript_type "protein_coding"; transcript_name "Lig1-201"; exon_number 16; exon_id "ENSMUSE00001315678.2"; level 2; protein_id "ENSMUSP00000096411.7"; transcript_support_level "5"; mgi_id "MGI:101789"; tag "alternative_5_UTR"; tag "basic"; tag "appris_principal_1"; havana_gene "OTTMUSG00000030683.1";
chr7	HAVANA	CDS	13032966	13033065	0	+	2	gene_id "ENSMUSG00000056394.21"; transcript_id "ENSMUST00000098814.13"; gene_type "protein_coding"; gene_name "Lig1"; transcript_type "protein_coding"; transcript_name "Lig1-201"; exon_number 16; exon_id "ENSMUSE00001315678.2"; level 2; protein_id "ENSMUSP00000096411.7"; transcript_support_level "5"; mgi_id "MGI:101789"; tag "alternative_5_UTR"; tag "basic"; tag "appris_principal_1"; havana_gene "OTTMUSG00000030683.1";
chr7	HAVANA	exon	13032966	13033065	0	+	.	gene_id "ENSMUSG00000056394.21"; transcript_id "ENSMUST00000165964.10"; gene_type "protein_coding"; gene_name "Lig1"; transcript_type "protein_coding"; transcript_name "Lig1-205"; exon_number 16; exon_id "ENSMUSE00001315678.2"; level 2; protein_id "ENSMUSP00000126525.4"; transcript_support_level "5"; mgi_id "MGI:101789"; tag "alternative_5_UTR"; tag "basic"; tag "appris_principal_1"; havana_gene "OTTMUSG00000030683.1";
chr7	HAVANA	CDS	13032966	13033065	0	+	2	gene_id "ENSMUSG00000056394.21"; transcript_id "ENSMUST00000165964.10"; gene_type "protein_coding"; gene_name "Lig1"; transcript_type "protein_coding"; transcript_name "Lig1-205"; exon_number 16; exon_id "ENSMUSE00001315678.2"; level 2; protein_id "ENSMUSP00000126525.4"; transcript_support_level "5"; mgi_id "MGI:101789"; tag "alternative_5_UTR"; tag "basic"; tag "appris_principal_1"; havana_gene "OTTMUSG00000030683.1";
chr7	ENSEMBL_gcm37	exon	13032966	13033065	0.149783869365699	+	.	gene_id "ENSMUSG00000056394.21"; transcript_id "ENSMUSG00000056394.21_tx_4"; exon_id "chr7_13032966_13033065_+"; exonnum "18"; txlen "3219";
chr7	ENSEMBL_gcm37	exon	13032966	13033065	0.149783869365699	+	.	gene_id "ENSMUSG00000056394.21"; transcript_id "ENSMUSG00000056394.21_tx_5"; exon_id "chr7_13032966_13033065_+"; exonnum "18"; txlen "3311";
chr7	HAVANA	exon	13034188	13034273	0	+	.	gene_id "ENSMUSG00000056394.21"; transcript_id "ENSMUST00000177588.10"; gene_type "protein_coding"; gene_name "Lig1"; transcript_type "protein_coding"; transcript_name "Lig1-206"; exon_number 17; exon_id "ENSMUSE00001316658.2"; level 2; protein_id "ENSMUSP00000136972.4"; transcript_support_level "5"; mgi_id "MGI:101789"; tag "upstream_ATG"; tag "basic"; tag "Ensembl_canonical"; tag "GENCODE_Primary"; tag "appris_principal_1"; havana_gene "OTTMUSG00000030683.1";
chr7	HAVANA	CDS	13034188	13034273	0	+	1	gene_id "ENSMUSG00000056394.21"; transcript_id "ENSMUST00000177588.10"; gene_type "protein_coding"; gene_name "Lig1"; transcript_type "protein_coding"; transcript_name "Lig1-206"; exon_number 17; exon_id "ENSMUSE00001316658.2"; level 2; protein_id "ENSMUSP00000136972.4"; transcript_support_level "5"; mgi_id "MGI:101789"; tag "upstream_ATG"; tag "basic"; tag "Ensembl_canonical"; tag "GENCODE_Primary"; tag "appris_principal_1"; havana_gene "OTTMUSG00000030683.1";
chr7	HAVANA	exon	13034188	13034273	0	+	.	gene_id "ENSMUSG00000056394.21"; transcript_id "ENSMUST00000098814.13"; gene_type "protein_coding"; gene_name "Lig1"; transcript_type "protein_coding"; transcript_name "Lig1-201"; exon_number 17; exon_id "ENSMUSE00001316658.2"; level 2; protein_id "ENSMUSP00000096411.7"; transcript_support_level "5"; mgi_id "MGI:101789"; tag "alternative_5_UTR"; tag "basic"; tag "appris_principal_1"; havana_gene "OTTMUSG00000030683.1";
chr7	HAVANA	CDS	13034188	13034273	0	+	1	gene_id "ENSMUSG00000056394.21"; transcript_id "ENSMUST00000098814.13"; gene_type "protein_coding"; gene_name "Lig1"; transcript_type "protein_coding"; transcript_name "Lig1-201"; exon_number 17; exon_id "ENSMUSE00001316658.2"; level 2; protein_id "ENSMUSP00000096411.7"; transcript_support_level "5"; mgi_id "MGI:101789"; tag "alternative_5_UTR"; tag "basic"; tag "appris_principal_1"; havana_gene "OTTMUSG00000030683.1";
chr7	HAVANA	exon	13034188	13034273	0	+	.	gene_id "ENSMUSG00000056394.21"; transcript_id "ENSMUST00000165964.10"; gene_type "protein_coding"; gene_name "Lig1"; transcript_type "protein_coding"; transcript_name "Lig1-205"; exon_number 17; exon_id "ENSMUSE00001316658.2"; level 2; protein_id "ENSMUSP00000126525.4"; transcript_support_level "5"; mgi_id "MGI:101789"; tag "alternative_5_UTR"; tag "basic"; tag "appris_principal_1"; havana_gene "OTTMUSG00000030683.1";
chr7	HAVANA	CDS	13034188	13034273	0	+	1	gene_id "ENSMUSG00000056394.21"; transcript_id "ENSMUST00000165964.10"; gene_type "protein_coding"; gene_name "Lig1"; transcript_type "protein_coding"; transcript_name "Lig1-205"; exon_number 17; exon_id "ENSMUSE00001316658.2"; level 2; protein_id "ENSMUSP00000126525.4"; transcript_support_level "5"; mgi_id "MGI:101789"; tag "alternative_5_UTR"; tag "basic"; tag "appris_principal_1"; havana_gene "OTTMUSG00000030683.1";
chr7	ENSEMBL_gcm37	exon	13034188	13034273	0.149783869365699	+	.	gene_id "ENSMUSG00000056394.21"; transcript_id "ENSMUSG00000056394.21_tx_4"; exon_id "chr7_13034188_13034273_+"; exonnum "19"; txlen "3219";
chr7	ENSEMBL_gcm37	exon	13034188	13034273	0.149783869365699	+	.	gene_id "ENSMUSG00000056394.21"; transcript_id "ENSMUSG00000056394.21_tx_5"; exon_id "chr7_13034188_13034273_+"; exonnum "19"; txlen "3311";
chr7	HAVANA	exon	13034857	13034972	0	+	.	gene_id "ENSMUSG00000056394.21"; transcript_id "ENSMUST00000177588.10"; gene_type "protein_coding"; gene_name "Lig1"; transcript_type "protein_coding"; transcript_name "Lig1-206"; exon_number 18; exon_id "ENSMUSE00001314281.2"; level 2; protein_id "ENSMUSP00000136972.4"; transcript_support_level "5"; mgi_id "MGI:101789"; tag "upstream_ATG"; tag "basic"; tag "Ensembl_canonical"; tag "GENCODE_Primary"; tag "appris_principal_1"; havana_gene "OTTMUSG00000030683.1";
chr7	HAVANA	CDS	13034857	13034972	0	+	2	gene_id "ENSMUSG00000056394.21"; transcript_id "ENSMUST00000177588.10"; gene_type "protein_coding"; gene_name "Lig1"; transcript_type "protein_coding"; transcript_name "Lig1-206"; exon_number 18; exon_id "ENSMUSE00001314281.2"; level 2; protein_id "ENSMUSP00000136972.4"; transcript_support_level "5"; mgi_id "MGI:101789"; tag "upstream_ATG"; tag "basic"; tag "Ensembl_canonical"; tag "GENCODE_Primary"; tag "appris_principal_1"; havana_gene "OTTMUSG00000030683.1";
chr7	HAVANA	exon	13034857	13034972	0	+	.	gene_id "ENSMUSG00000056394.21"; transcript_id "ENSMUST00000098814.13"; gene_type "protein_coding"; gene_name "Lig1"; transcript_type "protein_coding"; transcript_name "Lig1-201"; exon_number 18; exon_id "ENSMUSE00001314281.2"; level 2; protein_id "ENSMUSP00000096411.7"; transcript_support_level "5"; mgi_id "MGI:101789"; tag "alternative_5_UTR"; tag "basic"; tag "appris_principal_1"; havana_gene "OTTMUSG00000030683.1";
chr7	HAVANA	CDS	13034857	13034972	0	+	2	gene_id "ENSMUSG00000056394.21"; transcript_id "ENSMUST00000098814.13"; gene_type "protein_coding"; gene_name "Lig1"; transcript_type "protein_coding"; transcript_name "Lig1-201"; exon_number 18; exon_id "ENSMUSE00001314281.2"; level 2; protein_id "ENSMUSP00000096411.7"; transcript_support_level "5"; mgi_id "MGI:101789"; tag "alternative_5_UTR"; tag "basic"; tag "appris_principal_1"; havana_gene "OTTMUSG00000030683.1";
chr7	HAVANA	exon	13034857	13034972	0	+	.	gene_id "ENSMUSG00000056394.21"; transcript_id "ENSMUST00000165964.10"; gene_type "protein_coding"; gene_name "Lig1"; transcript_type "protein_coding"; transcript_name "Lig1-205"; exon_number 18; exon_id "ENSMUSE00001314281.2"; level 2; protein_id "ENSMUSP00000126525.4"; transcript_support_level "5"; mgi_id "MGI:101789"; tag "alternative_5_UTR"; tag "basic"; tag "appris_principal_1"; havana_gene "OTTMUSG00000030683.1";
chr7	HAVANA	CDS	13034857	13034972	0	+	2	gene_id "ENSMUSG00000056394.21"; transcript_id "ENSMUST00000165964.10"; gene_type "protein_coding"; gene_name "Lig1"; transcript_type "protein_coding"; transcript_name "Lig1-205"; exon_number 18; exon_id "ENSMUSE00001314281.2"; level 2; protein_id "ENSMUSP00000126525.4"; transcript_support_level "5"; mgi_id "MGI:101789"; tag "alternative_5_UTR"; tag "basic"; tag "appris_principal_1"; havana_gene "OTTMUSG00000030683.1";
chr7	ENSEMBL_gcm37	exon	13034857	13034972	0.149783869365699	+	.	gene_id "ENSMUSG00000056394.21"; transcript_id "ENSMUSG00000056394.21_tx_4"; exon_id "chr7_13034857_13034972_+"; exonnum "20"; txlen "3219";
chr7	ENSEMBL_gcm37	exon	13034857	13034972	0.149783869365699	+	.	gene_id "ENSMUSG00000056394.21"; transcript_id "ENSMUSG00000056394.21_tx_5"; exon_id "chr7_13034857_13034972_+"; exonnum "20"; txlen "3311";
chr7	HAVANA	exon	13035310	13035405	0	+	.	gene_id "ENSMUSG00000056394.21"; transcript_id "ENSMUST00000177588.10"; gene_type "protein_coding"; gene_name "Lig1"; transcript_type "protein_coding"; transcript_name "Lig1-206"; exon_number 19; exon_id "ENSMUSE00001317241.2"; level 2; protein_id "ENSMUSP00000136972.4"; transcript_support_level "5"; mgi_id "MGI:101789"; tag "upstream_ATG"; tag "basic"; tag "Ensembl_canonical"; tag "GENCODE_Primary"; tag "appris_principal_1"; havana_gene "OTTMUSG00000030683.1";
chr7	HAVANA	CDS	13035310	13035405	0	+	0	gene_id "ENSMUSG00000056394.21"; transcript_id "ENSMUST00000177588.10"; gene_type "protein_coding"; gene_name "Lig1"; transcript_type "protein_coding"; transcript_name "Lig1-206"; exon_number 19; exon_id "ENSMUSE00001317241.2"; level 2; protein_id "ENSMUSP00000136972.4"; transcript_support_level "5"; mgi_id "MGI:101789"; tag "upstream_ATG"; tag "basic"; tag "Ensembl_canonical"; tag "GENCODE_Primary"; tag "appris_principal_1"; havana_gene "OTTMUSG00000030683.1";
chr7	HAVANA	exon	13035310	13035405	0	+	.	gene_id "ENSMUSG00000056394.21"; transcript_id "ENSMUST00000098814.13"; gene_type "protein_coding"; gene_name "Lig1"; transcript_type "protein_coding"; transcript_name "Lig1-201"; exon_number 19; exon_id "ENSMUSE00001317241.2"; level 2; protein_id "ENSMUSP00000096411.7"; transcript_support_level "5"; mgi_id "MGI:101789"; tag "alternative_5_UTR"; tag "basic"; tag "appris_principal_1"; havana_gene "OTTMUSG00000030683.1";
chr7	HAVANA	CDS	13035310	13035405	0	+	0	gene_id "ENSMUSG00000056394.21"; transcript_id "ENSMUST00000098814.13"; gene_type "protein_coding"; gene_name "Lig1"; transcript_type "protein_coding"; transcript_name "Lig1-201"; exon_number 19; exon_id "ENSMUSE00001317241.2"; level 2; protein_id "ENSMUSP00000096411.7"; transcript_support_level "5"; mgi_id "MGI:101789"; tag "alternative_5_UTR"; tag "basic"; tag "appris_principal_1"; havana_gene "OTTMUSG00000030683.1";
chr7	HAVANA	exon	13035310	13035405	0	+	.	gene_id "ENSMUSG00000056394.21"; transcript_id "ENSMUST00000165964.10"; gene_type "protein_coding"; gene_name "Lig1"; transcript_type "protein_coding"; transcript_name "Lig1-205"; exon_number 19; exon_id "ENSMUSE00001317241.2"; level 2; protein_id "ENSMUSP00000126525.4"; transcript_support_level "5"; mgi_id "MGI:101789"; tag "alternative_5_UTR"; tag "basic"; tag "appris_principal_1"; havana_gene "OTTMUSG00000030683.1";
chr7	HAVANA	CDS	13035310	13035405	0	+	0	gene_id "ENSMUSG00000056394.21"; transcript_id "ENSMUST00000165964.10"; gene_type "protein_coding"; gene_name "Lig1"; transcript_type "protein_coding"; transcript_name "Lig1-205"; exon_number 19; exon_id "ENSMUSE00001317241.2"; level 2; protein_id "ENSMUSP00000126525.4"; transcript_support_level "5"; mgi_id "MGI:101789"; tag "alternative_5_UTR"; tag "basic"; tag "appris_principal_1"; havana_gene "OTTMUSG00000030683.1";
chr7	ENSEMBL_gcm37	exon	13035310	13035405	0.149783869365699	+	.	gene_id "ENSMUSG00000056394.21"; transcript_id "ENSMUSG00000056394.21_tx_4"; exon_id "chr7_13035310_13035405_+"; exonnum "21"; txlen "3219";
chr7	ENSEMBL_gcm37	exon	13035310	13035405	0.149783869365699	+	.	gene_id "ENSMUSG00000056394.21"; transcript_id "ENSMUSG00000056394.21_tx_5"; exon_id "chr7_13035310_13035405_+"; exonnum "21"; txlen "3311";
chr7	HAVANA	exon	13036738	13037220	0	+	.	gene_id "ENSMUSG00000056394.21"; transcript_id "ENSMUST00000138453.3"; gene_type "protein_coding"; gene_name "Lig1"; transcript_type "retained_intron"; transcript_name "Lig1-203"; exon_number 1; exon_id "ENSMUSE00000737402.2"; level 2; transcript_support_level "2"; mgi_id "MGI:101789"; havana_gene "OTTMUSG00000030683.1"; havana_transcript "OTTMUST00000075982.1";
chr7	HAVANA	transcript	13036738	13039936	0	+	.	gene_id "ENSMUSG00000056394.21"; transcript_id "ENSMUST00000138453.3"; gene_type "protein_coding"; gene_name "Lig1"; transcript_type "retained_intron"; transcript_name "Lig1-203"; level 2; transcript_support_level "2"; mgi_id "MGI:101789"; havana_gene "OTTMUSG00000030683.1"; havana_transcript "OTTMUST00000075982.1";
chr7	HAVANA	exon	13037110	13037220	0	+	.	gene_id "ENSMUSG00000056394.21"; transcript_id "ENSMUST00000177588.10"; gene_type "protein_coding"; gene_name "Lig1"; transcript_type "protein_coding"; transcript_name "Lig1-206"; exon_number 20; exon_id "ENSMUSE00001317791.2"; level 2; protein_id "ENSMUSP00000136972.4"; transcript_support_level "5"; mgi_id "MGI:101789"; tag "upstream_ATG"; tag "basic"; tag "Ensembl_canonical"; tag "GENCODE_Primary"; tag "appris_principal_1"; havana_gene "OTTMUSG00000030683.1";
chr7	HAVANA	CDS	13037110	13037220	0	+	0	gene_id "ENSMUSG00000056394.21"; transcript_id "ENSMUST00000177588.10"; gene_type "protein_coding"; gene_name "Lig1"; transcript_type "protein_coding"; transcript_name "Lig1-206"; exon_number 20; exon_id "ENSMUSE00001317791.2"; level 2; protein_id "ENSMUSP00000136972.4"; transcript_support_level "5"; mgi_id "MGI:101789"; tag "upstream_ATG"; tag "basic"; tag "Ensembl_canonical"; tag "GENCODE_Primary"; tag "appris_principal_1"; havana_gene "OTTMUSG00000030683.1";
chr7	HAVANA	exon	13037110	13037220	0	+	.	gene_id "ENSMUSG00000056394.21"; transcript_id "ENSMUST00000098814.13"; gene_type "protein_coding"; gene_name "Lig1"; transcript_type "protein_coding"; transcript_name "Lig1-201"; exon_number 20; exon_id "ENSMUSE00001317791.2"; level 2; protein_id "ENSMUSP00000096411.7"; transcript_support_level "5"; mgi_id "MGI:101789"; tag "alternative_5_UTR"; tag "basic"; tag "appris_principal_1"; havana_gene "OTTMUSG00000030683.1";
chr7	HAVANA	CDS	13037110	13037220	0	+	0	gene_id "ENSMUSG00000056394.21"; transcript_id "ENSMUST00000098814.13"; gene_type "protein_coding"; gene_name "Lig1"; transcript_type "protein_coding"; transcript_name "Lig1-201"; exon_number 20; exon_id "ENSMUSE00001317791.2"; level 2; protein_id "ENSMUSP00000096411.7"; transcript_support_level "5"; mgi_id "MGI:101789"; tag "alternative_5_UTR"; tag "basic"; tag "appris_principal_1"; havana_gene "OTTMUSG00000030683.1";
chr7	HAVANA	exon	13037110	13037220	0	+	.	gene_id "ENSMUSG00000056394.21"; transcript_id "ENSMUST00000165964.10"; gene_type "protein_coding"; gene_name "Lig1"; transcript_type "protein_coding"; transcript_name "Lig1-205"; exon_number 20; exon_id "ENSMUSE00001317791.2"; level 2; protein_id "ENSMUSP00000126525.4"; transcript_support_level "5"; mgi_id "MGI:101789"; tag "alternative_5_UTR"; tag "basic"; tag "appris_principal_1"; havana_gene "OTTMUSG00000030683.1";
chr7	HAVANA	CDS	13037110	13037220	0	+	0	gene_id "ENSMUSG00000056394.21"; transcript_id "ENSMUST00000165964.10"; gene_type "protein_coding"; gene_name "Lig1"; transcript_type "protein_coding"; transcript_name "Lig1-205"; exon_number 20; exon_id "ENSMUSE00001317791.2"; level 2; protein_id "ENSMUSP00000126525.4"; transcript_support_level "5"; mgi_id "MGI:101789"; tag "alternative_5_UTR"; tag "basic"; tag "appris_principal_1"; havana_gene "OTTMUSG00000030683.1";
chr7	ENSEMBL_gcm37	exon	13037110	13037220	0.149783869365699	+	.	gene_id "ENSMUSG00000056394.21"; transcript_id "ENSMUSG00000056394.21_tx_4"; exon_id "chr7_13037110_13037220_+"; exonnum "22"; txlen "3219";
chr7	ENSEMBL_gcm37	exon	13037110	13037220	0.149783869365699	+	.	gene_id "ENSMUSG00000056394.21"; transcript_id "ENSMUSG00000056394.21_tx_5"; exon_id "chr7_13037110_13037220_+"; exonnum "22"; txlen "3311";
chr7	HAVANA	exon	13037726	13037797	0	+	.	gene_id "ENSMUSG00000056394.21"; transcript_id "ENSMUST00000177588.10"; gene_type "protein_coding"; gene_name "Lig1"; transcript_type "protein_coding"; transcript_name "Lig1-206"; exon_number 21; exon_id "ENSMUSE00001216532.2"; level 2; protein_id "ENSMUSP00000136972.4"; transcript_support_level "5"; mgi_id "MGI:101789"; tag "upstream_ATG"; tag "basic"; tag "Ensembl_canonical"; tag "GENCODE_Primary"; tag "appris_principal_1"; havana_gene "OTTMUSG00000030683.1";
chr7	HAVANA	CDS	13037726	13037797	0	+	0	gene_id "ENSMUSG00000056394.21"; transcript_id "ENSMUST00000177588.10"; gene_type "protein_coding"; gene_name "Lig1"; transcript_type "protein_coding"; transcript_name "Lig1-206"; exon_number 21; exon_id "ENSMUSE00001216532.2"; level 2; protein_id "ENSMUSP00000136972.4"; transcript_support_level "5"; mgi_id "MGI:101789"; tag "upstream_ATG"; tag "basic"; tag "Ensembl_canonical"; tag "GENCODE_Primary"; tag "appris_principal_1"; havana_gene "OTTMUSG00000030683.1";
chr7	HAVANA	exon	13037726	13037797	0	+	.	gene_id "ENSMUSG00000056394.21"; transcript_id "ENSMUST00000098814.13"; gene_type "protein_coding"; gene_name "Lig1"; transcript_type "protein_coding"; transcript_name "Lig1-201"; exon_number 21; exon_id "ENSMUSE00001216532.2"; level 2; protein_id "ENSMUSP00000096411.7"; transcript_support_level "5"; mgi_id "MGI:101789"; tag "alternative_5_UTR"; tag "basic"; tag "appris_principal_1"; havana_gene "OTTMUSG00000030683.1";
chr7	HAVANA	CDS	13037726	13037797	0	+	0	gene_id "ENSMUSG00000056394.21"; transcript_id "ENSMUST00000098814.13"; gene_type "protein_coding"; gene_name "Lig1"; transcript_type "protein_coding"; transcript_name "Lig1-201"; exon_number 21; exon_id "ENSMUSE00001216532.2"; level 2; protein_id "ENSMUSP00000096411.7"; transcript_support_level "5"; mgi_id "MGI:101789"; tag "alternative_5_UTR"; tag "basic"; tag "appris_principal_1"; havana_gene "OTTMUSG00000030683.1";
chr7	HAVANA	exon	13037726	13037797	0	+	.	gene_id "ENSMUSG00000056394.21"; transcript_id "ENSMUST00000165964.10"; gene_type "protein_coding"; gene_name "Lig1"; transcript_type "protein_coding"; transcript_name "Lig1-205"; exon_number 21; exon_id "ENSMUSE00001216532.2"; level 2; protein_id "ENSMUSP00000126525.4"; transcript_support_level "5"; mgi_id "MGI:101789"; tag "alternative_5_UTR"; tag "basic"; tag "appris_principal_1"; havana_gene "OTTMUSG00000030683.1";
chr7	HAVANA	CDS	13037726	13037797	0	+	0	gene_id "ENSMUSG00000056394.21"; transcript_id "ENSMUST00000165964.10"; gene_type "protein_coding"; gene_name "Lig1"; transcript_type "protein_coding"; transcript_name "Lig1-205"; exon_number 21; exon_id "ENSMUSE00001216532.2"; level 2; protein_id "ENSMUSP00000126525.4"; transcript_support_level "5"; mgi_id "MGI:101789"; tag "alternative_5_UTR"; tag "basic"; tag "appris_principal_1"; havana_gene "OTTMUSG00000030683.1";
chr7	HAVANA	exon	13037726	13037797	0	+	.	gene_id "ENSMUSG00000056394.21"; transcript_id "ENSMUST00000138453.3"; gene_type "protein_coding"; gene_name "Lig1"; transcript_type "retained_intron"; transcript_name "Lig1-203"; exon_number 2; exon_id "ENSMUSE00001245550.2"; level 2; transcript_support_level "2"; mgi_id "MGI:101789"; havana_gene "OTTMUSG00000030683.1"; havana_transcript "OTTMUST00000075982.1";
chr7	ENSEMBL_gcm37	exon	13037726	13037797	0.149783869365699	+	.	gene_id "ENSMUSG00000056394.21"; transcript_id "ENSMUSG00000056394.21_tx_4"; exon_id "chr7_13037726_13037797_+"; exonnum "23"; txlen "3219";
chr7	ENSEMBL_gcm37	exon	13037726	13037797	0.149783869365699	+	.	gene_id "ENSMUSG00000056394.21"; transcript_id "ENSMUSG00000056394.21_tx_5"; exon_id "chr7_13037726_13037797_+"; exonnum "23"; txlen "3311";
chr7	HAVANA	exon	13039836	13039936	0	+	.	gene_id "ENSMUSG00000056394.21"; transcript_id "ENSMUST00000138453.3"; gene_type "protein_coding"; gene_name "Lig1"; transcript_type "retained_intron"; transcript_name "Lig1-203"; exon_number 3; exon_id "ENSMUSE00000841882.3"; level 2; transcript_support_level "2"; mgi_id "MGI:101789"; havana_gene "OTTMUSG00000030683.1"; havana_transcript "OTTMUST00000075982.1";
chr7	HAVANA	exon	13039836	13039980	0	+	.	gene_id "ENSMUSG00000056394.21"; transcript_id "ENSMUST00000177588.10"; gene_type "protein_coding"; gene_name "Lig1"; transcript_type "protein_coding"; transcript_name "Lig1-206"; exon_number 22; exon_id "ENSMUSE00000537277.5"; level 2; protein_id "ENSMUSP00000136972.4"; transcript_support_level "5"; mgi_id "MGI:101789"; tag "upstream_ATG"; tag "basic"; tag "Ensembl_canonical"; tag "GENCODE_Primary"; tag "appris_principal_1"; havana_gene "OTTMUSG00000030683.1";
chr7	HAVANA	CDS	13039836	13039980	0	+	0	gene_id "ENSMUSG00000056394.21"; transcript_id "ENSMUST00000177588.10"; gene_type "protein_coding"; gene_name "Lig1"; transcript_type "protein_coding"; transcript_name "Lig1-206"; exon_number 22; exon_id "ENSMUSE00000537277.5"; level 2; protein_id "ENSMUSP00000136972.4"; transcript_support_level "5"; mgi_id "MGI:101789"; tag "upstream_ATG"; tag "basic"; tag "Ensembl_canonical"; tag "GENCODE_Primary"; tag "appris_principal_1"; havana_gene "OTTMUSG00000030683.1";
chr7	HAVANA	exon	13039836	13039980	0	+	.	gene_id "ENSMUSG00000056394.21"; transcript_id "ENSMUST00000098814.13"; gene_type "protein_coding"; gene_name "Lig1"; transcript_type "protein_coding"; transcript_name "Lig1-201"; exon_number 22; exon_id "ENSMUSE00000537277.5"; level 2; protein_id "ENSMUSP00000096411.7"; transcript_support_level "5"; mgi_id "MGI:101789"; tag "alternative_5_UTR"; tag "basic"; tag "appris_principal_1"; havana_gene "OTTMUSG00000030683.1";
chr7	HAVANA	CDS	13039836	13039980	0	+	0	gene_id "ENSMUSG00000056394.21"; transcript_id "ENSMUST00000098814.13"; gene_type "protein_coding"; gene_name "Lig1"; transcript_type "protein_coding"; transcript_name "Lig1-201"; exon_number 22; exon_id "ENSMUSE00000537277.5"; level 2; protein_id "ENSMUSP00000096411.7"; transcript_support_level "5"; mgi_id "MGI:101789"; tag "alternative_5_UTR"; tag "basic"; tag "appris_principal_1"; havana_gene "OTTMUSG00000030683.1";
chr7	HAVANA	exon	13039836	13039980	0	+	.	gene_id "ENSMUSG00000056394.21"; transcript_id "ENSMUST00000165964.10"; gene_type "protein_coding"; gene_name "Lig1"; transcript_type "protein_coding"; transcript_name "Lig1-205"; exon_number 22; exon_id "ENSMUSE00000537277.5"; level 2; protein_id "ENSMUSP00000126525.4"; transcript_support_level "5"; mgi_id "MGI:101789"; tag "alternative_5_UTR"; tag "basic"; tag "appris_principal_1"; havana_gene "OTTMUSG00000030683.1";
chr7	HAVANA	CDS	13039836	13039980	0	+	0	gene_id "ENSMUSG00000056394.21"; transcript_id "ENSMUST00000165964.10"; gene_type "protein_coding"; gene_name "Lig1"; transcript_type "protein_coding"; transcript_name "Lig1-205"; exon_number 22; exon_id "ENSMUSE00000537277.5"; level 2; protein_id "ENSMUSP00000126525.4"; transcript_support_level "5"; mgi_id "MGI:101789"; tag "alternative_5_UTR"; tag "basic"; tag "appris_principal_1"; havana_gene "OTTMUSG00000030683.1";
chr7	ENSEMBL_gcm37	exon	13039836	13039980	0.149783869365699	+	.	gene_id "ENSMUSG00000056394.21"; transcript_id "ENSMUSG00000056394.21_tx_4"; exon_id "chr7_13039836_13039980_+"; exonnum "24"; txlen "3219";
chr7	ENSEMBL_gcm37	exon	13039836	13039980	0.149783869365699	+	.	gene_id "ENSMUSG00000056394.21"; transcript_id "ENSMUSG00000056394.21_tx_5"; exon_id "chr7_13039836_13039980_+"; exonnum "24"; txlen "3311";
chr7	HAVANA	exon	13040138	13040220	0	+	.	gene_id "ENSMUSG00000056394.21"; transcript_id "ENSMUST00000177588.10"; gene_type "protein_coding"; gene_name "Lig1"; transcript_type "protein_coding"; transcript_name "Lig1-206"; exon_number 23; exon_id "ENSMUSE00001296751.2"; level 2; protein_id "ENSMUSP00000136972.4"; transcript_support_level "5"; mgi_id "MGI:101789"; tag "upstream_ATG"; tag "basic"; tag "Ensembl_canonical"; tag "GENCODE_Primary"; tag "appris_principal_1"; havana_gene "OTTMUSG00000030683.1";
chr7	HAVANA	CDS	13040138	13040220	0	+	2	gene_id "ENSMUSG00000056394.21"; transcript_id "ENSMUST00000177588.10"; gene_type "protein_coding"; gene_name "Lig1"; transcript_type "protein_coding"; transcript_name "Lig1-206"; exon_number 23; exon_id "ENSMUSE00001296751.2"; level 2; protein_id "ENSMUSP00000136972.4"; transcript_support_level "5"; mgi_id "MGI:101789"; tag "upstream_ATG"; tag "basic"; tag "Ensembl_canonical"; tag "GENCODE_Primary"; tag "appris_principal_1"; havana_gene "OTTMUSG00000030683.1";
chr7	HAVANA	exon	13040138	13040220	0	+	.	gene_id "ENSMUSG00000056394.21"; transcript_id "ENSMUST00000098814.13"; gene_type "protein_coding"; gene_name "Lig1"; transcript_type "protein_coding"; transcript_name "Lig1-201"; exon_number 23; exon_id "ENSMUSE00001296751.2"; level 2; protein_id "ENSMUSP00000096411.7"; transcript_support_level "5"; mgi_id "MGI:101789"; tag "alternative_5_UTR"; tag "basic"; tag "appris_principal_1"; havana_gene "OTTMUSG00000030683.1";
chr7	HAVANA	CDS	13040138	13040220	0	+	2	gene_id "ENSMUSG00000056394.21"; transcript_id "ENSMUST00000098814.13"; gene_type "protein_coding"; gene_name "Lig1"; transcript_type "protein_coding"; transcript_name "Lig1-201"; exon_number 23; exon_id "ENSMUSE00001296751.2"; level 2; protein_id "ENSMUSP00000096411.7"; transcript_support_level "5"; mgi_id "MGI:101789"; tag "alternative_5_UTR"; tag "basic"; tag "appris_principal_1"; havana_gene "OTTMUSG00000030683.1";
chr7	HAVANA	exon	13040138	13040220	0	+	.	gene_id "ENSMUSG00000056394.21"; transcript_id "ENSMUST00000165964.10"; gene_type "protein_coding"; gene_name "Lig1"; transcript_type "protein_coding"; transcript_name "Lig1-205"; exon_number 23; exon_id "ENSMUSE00001296751.2"; level 2; protein_id "ENSMUSP00000126525.4"; transcript_support_level "5"; mgi_id "MGI:101789"; tag "alternative_5_UTR"; tag "basic"; tag "appris_principal_1"; havana_gene "OTTMUSG00000030683.1";
chr7	HAVANA	CDS	13040138	13040220	0	+	2	gene_id "ENSMUSG00000056394.21"; transcript_id "ENSMUST00000165964.10"; gene_type "protein_coding"; gene_name "Lig1"; transcript_type "protein_coding"; transcript_name "Lig1-205"; exon_number 23; exon_id "ENSMUSE00001296751.2"; level 2; protein_id "ENSMUSP00000126525.4"; transcript_support_level "5"; mgi_id "MGI:101789"; tag "alternative_5_UTR"; tag "basic"; tag "appris_principal_1"; havana_gene "OTTMUSG00000030683.1";
chr7	ENSEMBL_gcm37	exon	13040138	13040220	0.149783869365699	+	.	gene_id "ENSMUSG00000056394.21"; transcript_id "ENSMUSG00000056394.21_tx_4"; exon_id "chr7_13040138_13040220_+"; exonnum "25"; txlen "3219";
chr7	ENSEMBL_gcm37	exon	13040138	13040220	0.149783869365699	+	.	gene_id "ENSMUSG00000056394.21"; transcript_id "ENSMUSG00000056394.21_tx_5"; exon_id "chr7_13040138_13040220_+"; exonnum "25"; txlen "3311";
chr7	HAVANA	exon	13041112	13041596	0	+	.	gene_id "ENSMUSG00000056394.21"; transcript_id "ENSMUST00000131294.3"; gene_type "protein_coding"; gene_name "Lig1"; transcript_type "retained_intron"; transcript_name "Lig1-202"; exon_number 1; exon_id "ENSMUSE00000795033.2"; level 2; transcript_support_level "1"; mgi_id "MGI:101789"; havana_gene "OTTMUSG00000030683.1"; havana_transcript "OTTMUST00000075983.1";
chr7	HAVANA	transcript	13041112	13045290	0	+	.	gene_id "ENSMUSG00000056394.21"; transcript_id "ENSMUST00000131294.3"; gene_type "protein_coding"; gene_name "Lig1"; transcript_type "retained_intron"; transcript_name "Lig1-202"; level 2; transcript_support_level "1"; mgi_id "MGI:101789"; havana_gene "OTTMUSG00000030683.1"; havana_transcript "OTTMUST00000075983.1";
chr7	HAVANA	exon	13041444	13041596	0	+	.	gene_id "ENSMUSG00000056394.21"; transcript_id "ENSMUST00000177588.10"; gene_type "protein_coding"; gene_name "Lig1"; transcript_type "protein_coding"; transcript_name "Lig1-206"; exon_number 24; exon_id "ENSMUSE00001302787.2"; level 2; protein_id "ENSMUSP00000136972.4"; transcript_support_level "5"; mgi_id "MGI:101789"; tag "upstream_ATG"; tag "basic"; tag "Ensembl_canonical"; tag "GENCODE_Primary"; tag "appris_principal_1"; havana_gene "OTTMUSG00000030683.1";
chr7	HAVANA	CDS	13041444	13041596	0	+	0	gene_id "ENSMUSG00000056394.21"; transcript_id "ENSMUST00000177588.10"; gene_type "protein_coding"; gene_name "Lig1"; transcript_type "protein_coding"; transcript_name "Lig1-206"; exon_number 24; exon_id "ENSMUSE00001302787.2"; level 2; protein_id "ENSMUSP00000136972.4"; transcript_support_level "5"; mgi_id "MGI:101789"; tag "upstream_ATG"; tag "basic"; tag "Ensembl_canonical"; tag "GENCODE_Primary"; tag "appris_principal_1"; havana_gene "OTTMUSG00000030683.1";
chr7	HAVANA	exon	13041444	13041596	0	+	.	gene_id "ENSMUSG00000056394.21"; transcript_id "ENSMUST00000098814.13"; gene_type "protein_coding"; gene_name "Lig1"; transcript_type "protein_coding"; transcript_name "Lig1-201"; exon_number 24; exon_id "ENSMUSE00001302787.2"; level 2; protein_id "ENSMUSP00000096411.7"; transcript_support_level "5"; mgi_id "MGI:101789"; tag "alternative_5_UTR"; tag "basic"; tag "appris_principal_1"; havana_gene "OTTMUSG00000030683.1";
chr7	HAVANA	CDS	13041444	13041596	0	+	0	gene_id "ENSMUSG00000056394.21"; transcript_id "ENSMUST00000098814.13"; gene_type "protein_coding"; gene_name "Lig1"; transcript_type "protein_coding"; transcript_name "Lig1-201"; exon_number 24; exon_id "ENSMUSE00001302787.2"; level 2; protein_id "ENSMUSP00000096411.7"; transcript_support_level "5"; mgi_id "MGI:101789"; tag "alternative_5_UTR"; tag "basic"; tag "appris_principal_1"; havana_gene "OTTMUSG00000030683.1";
chr7	HAVANA	exon	13041444	13041596	0	+	.	gene_id "ENSMUSG00000056394.21"; transcript_id "ENSMUST00000165964.10"; gene_type "protein_coding"; gene_name "Lig1"; transcript_type "protein_coding"; transcript_name "Lig1-205"; exon_number 24; exon_id "ENSMUSE00001302787.2"; level 2; protein_id "ENSMUSP00000126525.4"; transcript_support_level "5"; mgi_id "MGI:101789"; tag "alternative_5_UTR"; tag "basic"; tag "appris_principal_1"; havana_gene "OTTMUSG00000030683.1";
chr7	HAVANA	CDS	13041444	13041596	0	+	0	gene_id "ENSMUSG00000056394.21"; transcript_id "ENSMUST00000165964.10"; gene_type "protein_coding"; gene_name "Lig1"; transcript_type "protein_coding"; transcript_name "Lig1-205"; exon_number 24; exon_id "ENSMUSE00001302787.2"; level 2; protein_id "ENSMUSP00000126525.4"; transcript_support_level "5"; mgi_id "MGI:101789"; tag "alternative_5_UTR"; tag "basic"; tag "appris_principal_1"; havana_gene "OTTMUSG00000030683.1";
chr7	ENSEMBL_gcm37	exon	13041444	13041596	0.149783869365699	+	.	gene_id "ENSMUSG00000056394.21"; transcript_id "ENSMUSG00000056394.21_tx_4"; exon_id "chr7_13041444_13041596_+"; exonnum "26"; txlen "3219";
chr7	ENSEMBL_gcm37	exon	13041444	13041596	0.149783869365699	+	.	gene_id "ENSMUSG00000056394.21"; transcript_id "ENSMUSG00000056394.21_tx_5"; exon_id "chr7_13041444_13041596_+"; exonnum "26"; txlen "3311";
chr7	HAVANA	exon	13042396	13042449	0	+	.	gene_id "ENSMUSG00000056394.21"; transcript_id "ENSMUST00000177588.10"; gene_type "protein_coding"; gene_name "Lig1"; transcript_type "protein_coding"; transcript_name "Lig1-206"; exon_number 25; exon_id "ENSMUSE00001239811.2"; level 2; protein_id "ENSMUSP00000136972.4"; transcript_support_level "5"; mgi_id "MGI:101789"; tag "upstream_ATG"; tag "basic"; tag "Ensembl_canonical"; tag "GENCODE_Primary"; tag "appris_principal_1"; havana_gene "OTTMUSG00000030683.1";
chr7	HAVANA	CDS	13042396	13042449	0	+	0	gene_id "ENSMUSG00000056394.21"; transcript_id "ENSMUST00000177588.10"; gene_type "protein_coding"; gene_name "Lig1"; transcript_type "protein_coding"; transcript_name "Lig1-206"; exon_number 25; exon_id "ENSMUSE00001239811.2"; level 2; protein_id "ENSMUSP00000136972.4"; transcript_support_level "5"; mgi_id "MGI:101789"; tag "upstream_ATG"; tag "basic"; tag "Ensembl_canonical"; tag "GENCODE_Primary"; tag "appris_principal_1"; havana_gene "OTTMUSG00000030683.1";
chr7	HAVANA	exon	13042396	13042449	0	+	.	gene_id "ENSMUSG00000056394.21"; transcript_id "ENSMUST00000098814.13"; gene_type "protein_coding"; gene_name "Lig1"; transcript_type "protein_coding"; transcript_name "Lig1-201"; exon_number 25; exon_id "ENSMUSE00001239811.2"; level 2; protein_id "ENSMUSP00000096411.7"; transcript_support_level "5"; mgi_id "MGI:101789"; tag "alternative_5_UTR"; tag "basic"; tag "appris_principal_1"; havana_gene "OTTMUSG00000030683.1";
chr7	HAVANA	CDS	13042396	13042449	0	+	0	gene_id "ENSMUSG00000056394.21"; transcript_id "ENSMUST00000098814.13"; gene_type "protein_coding"; gene_name "Lig1"; transcript_type "protein_coding"; transcript_name "Lig1-201"; exon_number 25; exon_id "ENSMUSE00001239811.2"; level 2; protein_id "ENSMUSP00000096411.7"; transcript_support_level "5"; mgi_id "MGI:101789"; tag "alternative_5_UTR"; tag "basic"; tag "appris_principal_1"; havana_gene "OTTMUSG00000030683.1";
chr7	HAVANA	exon	13042396	13042449	0	+	.	gene_id "ENSMUSG00000056394.21"; transcript_id "ENSMUST00000165964.10"; gene_type "protein_coding"; gene_name "Lig1"; transcript_type "protein_coding"; transcript_name "Lig1-205"; exon_number 25; exon_id "ENSMUSE00001239811.2"; level 2; protein_id "ENSMUSP00000126525.4"; transcript_support_level "5"; mgi_id "MGI:101789"; tag "alternative_5_UTR"; tag "basic"; tag "appris_principal_1"; havana_gene "OTTMUSG00000030683.1";
chr7	HAVANA	CDS	13042396	13042449	0	+	0	gene_id "ENSMUSG00000056394.21"; transcript_id "ENSMUST00000165964.10"; gene_type "protein_coding"; gene_name "Lig1"; transcript_type "protein_coding"; transcript_name "Lig1-205"; exon_number 25; exon_id "ENSMUSE00001239811.2"; level 2; protein_id "ENSMUSP00000126525.4"; transcript_support_level "5"; mgi_id "MGI:101789"; tag "alternative_5_UTR"; tag "basic"; tag "appris_principal_1"; havana_gene "OTTMUSG00000030683.1";
chr7	HAVANA	exon	13042396	13042449	0	+	.	gene_id "ENSMUSG00000056394.21"; transcript_id "ENSMUST00000131294.3"; gene_type "protein_coding"; gene_name "Lig1"; transcript_type "retained_intron"; transcript_name "Lig1-202"; exon_number 2; exon_id "ENSMUSE00001288154.2"; level 2; transcript_support_level "1"; mgi_id "MGI:101789"; havana_gene "OTTMUSG00000030683.1"; havana_transcript "OTTMUST00000075983.1";
chr7	ENSEMBL_gcm37	exon	13042396	13042449	0.149783869365699	+	.	gene_id "ENSMUSG00000056394.21"; transcript_id "ENSMUSG00000056394.21_tx_4"; exon_id "chr7_13042396_13042449_+"; exonnum "27"; txlen "3219";
chr7	ENSEMBL_gcm37	exon	13042396	13042449	0.149783869365699	+	.	gene_id "ENSMUSG00000056394.21"; transcript_id "ENSMUSG00000056394.21_tx_5"; exon_id "chr7_13042396_13042449_+"; exonnum "27"; txlen "3311";
chr7	HAVANA	exon	13043038	13043181	0	+	.	gene_id "ENSMUSG00000056394.21"; transcript_id "ENSMUST00000177588.10"; gene_type "protein_coding"; gene_name "Lig1"; transcript_type "protein_coding"; transcript_name "Lig1-206"; exon_number 26; exon_id "ENSMUSE00001242980.2"; level 2; protein_id "ENSMUSP00000136972.4"; transcript_support_level "5"; mgi_id "MGI:101789"; tag "upstream_ATG"; tag "basic"; tag "Ensembl_canonical"; tag "GENCODE_Primary"; tag "appris_principal_1"; havana_gene "OTTMUSG00000030683.1";
chr7	HAVANA	CDS	13043038	13043181	0	+	0	gene_id "ENSMUSG00000056394.21"; transcript_id "ENSMUST00000177588.10"; gene_type "protein_coding"; gene_name "Lig1"; transcript_type "protein_coding"; transcript_name "Lig1-206"; exon_number 26; exon_id "ENSMUSE00001242980.2"; level 2; protein_id "ENSMUSP00000136972.4"; transcript_support_level "5"; mgi_id "MGI:101789"; tag "upstream_ATG"; tag "basic"; tag "Ensembl_canonical"; tag "GENCODE_Primary"; tag "appris_principal_1"; havana_gene "OTTMUSG00000030683.1";
chr7	HAVANA	exon	13043038	13043181	0	+	.	gene_id "ENSMUSG00000056394.21"; transcript_id "ENSMUST00000098814.13"; gene_type "protein_coding"; gene_name "Lig1"; transcript_type "protein_coding"; transcript_name "Lig1-201"; exon_number 26; exon_id "ENSMUSE00001242980.2"; level 2; protein_id "ENSMUSP00000096411.7"; transcript_support_level "5"; mgi_id "MGI:101789"; tag "alternative_5_UTR"; tag "basic"; tag "appris_principal_1"; havana_gene "OTTMUSG00000030683.1";
chr7	HAVANA	CDS	13043038	13043181	0	+	0	gene_id "ENSMUSG00000056394.21"; transcript_id "ENSMUST00000098814.13"; gene_type "protein_coding"; gene_name "Lig1"; transcript_type "protein_coding"; transcript_name "Lig1-201"; exon_number 26; exon_id "ENSMUSE00001242980.2"; level 2; protein_id "ENSMUSP00000096411.7"; transcript_support_level "5"; mgi_id "MGI:101789"; tag "alternative_5_UTR"; tag "basic"; tag "appris_principal_1"; havana_gene "OTTMUSG00000030683.1";
chr7	HAVANA	exon	13043038	13043181	0	+	.	gene_id "ENSMUSG00000056394.21"; transcript_id "ENSMUST00000165964.10"; gene_type "protein_coding"; gene_name "Lig1"; transcript_type "protein_coding"; transcript_name "Lig1-205"; exon_number 26; exon_id "ENSMUSE00001242980.2"; level 2; protein_id "ENSMUSP00000126525.4"; transcript_support_level "5"; mgi_id "MGI:101789"; tag "alternative_5_UTR"; tag "basic"; tag "appris_principal_1"; havana_gene "OTTMUSG00000030683.1";
chr7	HAVANA	CDS	13043038	13043181	0	+	0	gene_id "ENSMUSG00000056394.21"; transcript_id "ENSMUST00000165964.10"; gene_type "protein_coding"; gene_name "Lig1"; transcript_type "protein_coding"; transcript_name "Lig1-205"; exon_number 26; exon_id "ENSMUSE00001242980.2"; level 2; protein_id "ENSMUSP00000126525.4"; transcript_support_level "5"; mgi_id "MGI:101789"; tag "alternative_5_UTR"; tag "basic"; tag "appris_principal_1"; havana_gene "OTTMUSG00000030683.1";
chr7	HAVANA	exon	13043038	13043181	0	+	.	gene_id "ENSMUSG00000056394.21"; transcript_id "ENSMUST00000131294.3"; gene_type "protein_coding"; gene_name "Lig1"; transcript_type "retained_intron"; transcript_name "Lig1-202"; exon_number 3; exon_id "ENSMUSE00001258011.2"; level 2; transcript_support_level "1"; mgi_id "MGI:101789"; havana_gene "OTTMUSG00000030683.1"; havana_transcript "OTTMUST00000075983.1";
chr7	ENSEMBL_gcm37	exon	13043038	13043181	0.149783869365699	+	.	gene_id "ENSMUSG00000056394.21"; transcript_id "ENSMUSG00000056394.21_tx_4"; exon_id "chr7_13043038_13043181_+"; exonnum "28"; txlen "3219";
chr7	ENSEMBL_gcm37	exon	13043038	13043181	0.149783869365699	+	.	gene_id "ENSMUSG00000056394.21"; transcript_id "ENSMUSG00000056394.21_tx_5"; exon_id "chr7_13043038_13043181_+"; exonnum "28"; txlen "3311";
chr7	HAVANA	exon	13044934	13045026	0	+	.	gene_id "ENSMUSG00000056394.21"; transcript_id "ENSMUST00000177588.10"; gene_type "protein_coding"; gene_name "Lig1"; transcript_type "protein_coding"; transcript_name "Lig1-206"; exon_number 27; exon_id "ENSMUSE00000537266.2"; level 2; protein_id "ENSMUSP00000136972.4"; transcript_support_level "5"; mgi_id "MGI:101789"; tag "upstream_ATG"; tag "basic"; tag "Ensembl_canonical"; tag "GENCODE_Primary"; tag "appris_principal_1"; havana_gene "OTTMUSG00000030683.1";
chr7	HAVANA	CDS	13044934	13045026	0	+	0	gene_id "ENSMUSG00000056394.21"; transcript_id "ENSMUST00000177588.10"; gene_type "protein_coding"; gene_name "Lig1"; transcript_type "protein_coding"; transcript_name "Lig1-206"; exon_number 27; exon_id "ENSMUSE00000537266.2"; level 2; protein_id "ENSMUSP00000136972.4"; transcript_support_level "5"; mgi_id "MGI:101789"; tag "upstream_ATG"; tag "basic"; tag "Ensembl_canonical"; tag "GENCODE_Primary"; tag "appris_principal_1"; havana_gene "OTTMUSG00000030683.1";
chr7	HAVANA	exon	13044934	13045026	0	+	.	gene_id "ENSMUSG00000056394.21"; transcript_id "ENSMUST00000098814.13"; gene_type "protein_coding"; gene_name "Lig1"; transcript_type "protein_coding"; transcript_name "Lig1-201"; exon_number 27; exon_id "ENSMUSE00000537266.2"; level 2; protein_id "ENSMUSP00000096411.7"; transcript_support_level "5"; mgi_id "MGI:101789"; tag "alternative_5_UTR"; tag "basic"; tag "appris_principal_1"; havana_gene "OTTMUSG00000030683.1";
chr7	HAVANA	CDS	13044934	13045026	0	+	0	gene_id "ENSMUSG00000056394.21"; transcript_id "ENSMUST00000098814.13"; gene_type "protein_coding"; gene_name "Lig1"; transcript_type "protein_coding"; transcript_name "Lig1-201"; exon_number 27; exon_id "ENSMUSE00000537266.2"; level 2; protein_id "ENSMUSP00000096411.7"; transcript_support_level "5"; mgi_id "MGI:101789"; tag "alternative_5_UTR"; tag "basic"; tag "appris_principal_1"; havana_gene "OTTMUSG00000030683.1";
chr7	HAVANA	exon	13044934	13045026	0	+	.	gene_id "ENSMUSG00000056394.21"; transcript_id "ENSMUST00000165964.10"; gene_type "protein_coding"; gene_name "Lig1"; transcript_type "protein_coding"; transcript_name "Lig1-205"; exon_number 27; exon_id "ENSMUSE00000537266.2"; level 2; protein_id "ENSMUSP00000126525.4"; transcript_support_level "5"; mgi_id "MGI:101789"; tag "alternative_5_UTR"; tag "basic"; tag "appris_principal_1"; havana_gene "OTTMUSG00000030683.1";
chr7	HAVANA	CDS	13044934	13045026	0	+	0	gene_id "ENSMUSG00000056394.21"; transcript_id "ENSMUST00000165964.10"; gene_type "protein_coding"; gene_name "Lig1"; transcript_type "protein_coding"; transcript_name "Lig1-205"; exon_number 27; exon_id "ENSMUSE00000537266.2"; level 2; protein_id "ENSMUSP00000126525.4"; transcript_support_level "5"; mgi_id "MGI:101789"; tag "alternative_5_UTR"; tag "basic"; tag "appris_principal_1"; havana_gene "OTTMUSG00000030683.1";
chr7	HAVANA	exon	13044934	13045026	0	+	.	gene_id "ENSMUSG00000056394.21"; transcript_id "ENSMUST00000131294.3"; gene_type "protein_coding"; gene_name "Lig1"; transcript_type "retained_intron"; transcript_name "Lig1-202"; exon_number 4; exon_id "ENSMUSE00001313693.2"; level 2; transcript_support_level "1"; mgi_id "MGI:101789"; havana_gene "OTTMUSG00000030683.1"; havana_transcript "OTTMUST00000075983.1";
chr7	ENSEMBL_gcm37	exon	13044934	13045026	0.149783869365699	+	.	gene_id "ENSMUSG00000056394.21"; transcript_id "ENSMUSG00000056394.21_tx_4"; exon_id "chr7_13044934_13045026_+"; exonnum "29"; txlen "3219";
chr7	ENSEMBL_gcm37	exon	13044934	13045026	0.149783869365699	+	.	gene_id "ENSMUSG00000056394.21"; transcript_id "ENSMUSG00000056394.21_tx_5"; exon_id "chr7_13044934_13045026_+"; exonnum "29"; txlen "3311";
chr7	HAVANA	CDS	13045121	13045198	0	+	0	gene_id "ENSMUSG00000056394.21"; transcript_id "ENSMUST00000177588.10"; gene_type "protein_coding"; gene_name "Lig1"; transcript_type "protein_coding"; transcript_name "Lig1-206"; exon_number 28; exon_id "ENSMUSE00000637203.4"; level 2; protein_id "ENSMUSP00000136972.4"; transcript_support_level "5"; mgi_id "MGI:101789"; tag "upstream_ATG"; tag "basic"; tag "Ensembl_canonical"; tag "GENCODE_Primary"; tag "appris_principal_1"; havana_gene "OTTMUSG00000030683.1";
chr7	HAVANA	CDS	13045121	13045198	0	+	0	gene_id "ENSMUSG00000056394.21"; transcript_id "ENSMUST00000098814.13"; gene_type "protein_coding"; gene_name "Lig1"; transcript_type "protein_coding"; transcript_name "Lig1-201"; exon_number 28; exon_id "ENSMUSE00000637203.4"; level 2; protein_id "ENSMUSP00000096411.7"; transcript_support_level "5"; mgi_id "MGI:101789"; tag "alternative_5_UTR"; tag "basic"; tag "appris_principal_1"; havana_gene "OTTMUSG00000030683.1";
chr7	HAVANA	CDS	13045121	13045198	0	+	0	gene_id "ENSMUSG00000056394.21"; transcript_id "ENSMUST00000165964.10"; gene_type "protein_coding"; gene_name "Lig1"; transcript_type "protein_coding"; transcript_name "Lig1-205"; exon_number 28; exon_id "ENSMUSE00000637203.4"; level 2; protein_id "ENSMUSP00000126525.4"; transcript_support_level "5"; mgi_id "MGI:101789"; tag "alternative_5_UTR"; tag "basic"; tag "appris_principal_1"; havana_gene "OTTMUSG00000030683.1";
chr7	HAVANA	exon	13045121	13045290	0	+	.	gene_id "ENSMUSG00000056394.21"; transcript_id "ENSMUST00000131294.3"; gene_type "protein_coding"; gene_name "Lig1"; transcript_type "retained_intron"; transcript_name "Lig1-202"; exon_number 5; exon_id "ENSMUSE00001317659.2"; level 2; transcript_support_level "1"; mgi_id "MGI:101789"; havana_gene "OTTMUSG00000030683.1"; havana_transcript "OTTMUST00000075983.1";
chr7	ENSEMBL_gcm37	exon	13045121	13045290	0.149783869365699	+	.	gene_id "ENSMUSG00000056394.21"; transcript_id "ENSMUSG00000056394.21_tx_4"; exon_id "chr7_13045121_13045290_+"; exonnum "30"; txlen "3219";
chr7	ENSEMBL_gcm37	exon	13045121	13045290	0.149783869365699	+	.	gene_id "ENSMUSG00000056394.21"; transcript_id "ENSMUSG00000056394.21_tx_5"; exon_id "chr7_13045121_13045290_+"; exonnum "30"; txlen "3311";
chr7	HAVANA	exon	13045121	13045350	0	+	.	gene_id "ENSMUSG00000056394.21"; transcript_id "ENSMUST00000177588.10"; gene_type "protein_coding"; gene_name "Lig1"; transcript_type "protein_coding"; transcript_name "Lig1-206"; exon_number 28; exon_id "ENSMUSE00000637203.4"; level 2; protein_id "ENSMUSP00000136972.4"; transcript_support_level "5"; mgi_id "MGI:101789"; tag "upstream_ATG"; tag "basic"; tag "Ensembl_canonical"; tag "GENCODE_Primary"; tag "appris_principal_1"; havana_gene "OTTMUSG00000030683.1";
chr7	HAVANA	exon	13045121	13045350	0	+	.	gene_id "ENSMUSG00000056394.21"; transcript_id "ENSMUST00000098814.13"; gene_type "protein_coding"; gene_name "Lig1"; transcript_type "protein_coding"; transcript_name "Lig1-201"; exon_number 28; exon_id "ENSMUSE00000637203.4"; level 2; protein_id "ENSMUSP00000096411.7"; transcript_support_level "5"; mgi_id "MGI:101789"; tag "alternative_5_UTR"; tag "basic"; tag "appris_principal_1"; havana_gene "OTTMUSG00000030683.1";
chr7	HAVANA	exon	13045121	13045350	0	+	.	gene_id "ENSMUSG00000056394.21"; transcript_id "ENSMUST00000165964.10"; gene_type "protein_coding"; gene_name "Lig1"; transcript_type "protein_coding"; transcript_name "Lig1-205"; exon_number 28; exon_id "ENSMUSE00000637203.4"; level 2; protein_id "ENSMUSP00000126525.4"; transcript_support_level "5"; mgi_id "MGI:101789"; tag "alternative_5_UTR"; tag "basic"; tag "appris_principal_1"; havana_gene "OTTMUSG00000030683.1";
chr7	HAVANA	stop_codon	13045199	13045201	0	+	0	gene_id "ENSMUSG00000056394.21"; transcript_id "ENSMUST00000177588.10"; gene_type "protein_coding"; gene_name "Lig1"; transcript_type "protein_coding"; transcript_name "Lig1-206"; exon_number 28; exon_id "ENSMUSE00000637203.4"; level 2; protein_id "ENSMUSP00000136972.4"; transcript_support_level "5"; mgi_id "MGI:101789"; tag "upstream_ATG"; tag "basic"; tag "Ensembl_canonical"; tag "GENCODE_Primary"; tag "appris_principal_1"; havana_gene "OTTMUSG00000030683.1";
chr7	HAVANA	stop_codon	13045199	13045201	0	+	0	gene_id "ENSMUSG00000056394.21"; transcript_id "ENSMUST00000098814.13"; gene_type "protein_coding"; gene_name "Lig1"; transcript_type "protein_coding"; transcript_name "Lig1-201"; exon_number 28; exon_id "ENSMUSE00000637203.4"; level 2; protein_id "ENSMUSP00000096411.7"; transcript_support_level "5"; mgi_id "MGI:101789"; tag "alternative_5_UTR"; tag "basic"; tag "appris_principal_1"; havana_gene "OTTMUSG00000030683.1";
chr7	HAVANA	stop_codon	13045199	13045201	0	+	0	gene_id "ENSMUSG00000056394.21"; transcript_id "ENSMUST00000165964.10"; gene_type "protein_coding"; gene_name "Lig1"; transcript_type "protein_coding"; transcript_name "Lig1-205"; exon_number 28; exon_id "ENSMUSE00000637203.4"; level 2; protein_id "ENSMUSP00000126525.4"; transcript_support_level "5"; mgi_id "MGI:101789"; tag "alternative_5_UTR"; tag "basic"; tag "appris_principal_1"; havana_gene "OTTMUSG00000030683.1";
chr7	HAVANA	UTR	13045199	13045350	0	+	.	gene_id "ENSMUSG00000056394.21"; transcript_id "ENSMUST00000177588.10"; gene_type "protein_coding"; gene_name "Lig1"; transcript_type "protein_coding"; transcript_name "Lig1-206"; exon_number 28; exon_id "ENSMUSE00000637203.4"; level 2; protein_id "ENSMUSP00000136972.4"; transcript_support_level "5"; mgi_id "MGI:101789"; tag "upstream_ATG"; tag "basic"; tag "Ensembl_canonical"; tag "GENCODE_Primary"; tag "appris_principal_1"; havana_gene "OTTMUSG00000030683.1";
chr7	HAVANA	UTR	13045199	13045350	0	+	.	gene_id "ENSMUSG00000056394.21"; transcript_id "ENSMUST00000098814.13"; gene_type "protein_coding"; gene_name "Lig1"; transcript_type "protein_coding"; transcript_name "Lig1-201"; exon_number 28; exon_id "ENSMUSE00000637203.4"; level 2; protein_id "ENSMUSP00000096411.7"; transcript_support_level "5"; mgi_id "MGI:101789"; tag "alternative_5_UTR"; tag "basic"; tag "appris_principal_1"; havana_gene "OTTMUSG00000030683.1";
chr7	HAVANA	UTR	13045199	13045350	0	+	.	gene_id "ENSMUSG00000056394.21"; transcript_id "ENSMUST00000165964.10"; gene_type "protein_coding"; gene_name "Lig1"; transcript_type "protein_coding"; transcript_name "Lig1-205"; exon_number 28; exon_id "ENSMUSE00000637203.4"; level 2; protein_id "ENSMUSP00000126525.4"; transcript_support_level "5"; mgi_id "MGI:101789"; tag "alternative_5_UTR"; tag "basic"; tag "appris_principal_1"; havana_gene "OTTMUSG00000030683.1";
chr7	sragcm37_mid	exon	13049209	13049364	0.142261512053334	+	.	gene_id "ENSMUSG00000033847.16"; transcript_id "ENSMUSG00000033847.16_tx_2"; exon_id "chr7_13049209_13049364_+"; exonnum "1"; txlen "3778";
chr7	sragcm37_mid	exon	13049209	13049364	0.0286898644438097	+	.	gene_id "ENSMUSG00000033847.16"; transcript_id "ENSMUSG00000033847.16_tx_3"; exon_id "chr7_13049209_13049364_+"; exonnum "1"; txlen "3782";
chr7	sragcm37_mid	exon	13050349	13050434	0.142261512053334	+	.	gene_id "ENSMUSG00000033847.16"; transcript_id "ENSMUSG00000033847.16_tx_2"; exon_id "chr7_13050349_13050434_+"; exonnum "2"; txlen "3778";
chr7	sragcm37_mid	exon	13050349	13050434	0.0286898644438097	+	.	gene_id "ENSMUSG00000033847.16"; transcript_id "ENSMUSG00000033847.16_tx_3"; exon_id "chr7_13050349_13050434_+"; exonnum "2"; txlen "3782";
chr7	sragcm37_mid	exon	13056961	13057045	0.142261512053334	+	.	gene_id "ENSMUSG00000033847.16"; transcript_id "ENSMUSG00000033847.16_tx_2"; exon_id "chr7_13056961_13057045_+"; exonnum "3"; txlen "3778";
chr7	sragcm37_mid	exon	13056961	13057045	0.0286898644438097	+	.	gene_id "ENSMUSG00000033847.16"; transcript_id "ENSMUSG00000033847.16_tx_3"; exon_id "chr7_13056961_13057045_+"; exonnum "3"; txlen "3782";
chr7	HAVANA	exon	13058580	13058623	0	+	.	gene_id "ENSMUSG00000033847.16"; transcript_id "ENSMUST00000167232.8"; gene_type "protein_coding"; gene_name "Pla2g4c"; transcript_type "protein_coding"; transcript_name "Pla2g4c-204"; exon_number 1; exon_id "ENSMUSE00000893473.2"; level 2; protein_id "ENSMUSP00000127060.2"; transcript_support_level "5"; mgi_id "MGI:1196403"; tag "basic"; tag "appris_alternative_2"; tag "CCDS"; ccdsid "CCDS52027.1"; havana_gene "OTTMUSG00000036437.1"; havana_transcript "OTTMUST00000093356.1";
chr7	HAVANA	UTR	13058580	13058623	0	+	.	gene_id "ENSMUSG00000033847.16"; transcript_id "ENSMUST00000167232.8"; gene_type "protein_coding"; gene_name "Pla2g4c"; transcript_type "protein_coding"; transcript_name "Pla2g4c-204"; exon_number 1; exon_id "ENSMUSE00000893473.2"; level 2; protein_id "ENSMUSP00000127060.2"; transcript_support_level "5"; mgi_id "MGI:1196403"; tag "basic"; tag "appris_alternative_2"; tag "CCDS"; ccdsid "CCDS52027.1"; havana_gene "OTTMUSG00000036437.1"; havana_transcript "OTTMUST00000093356.1";
chr7	HAVANA	transcript	13058580	13093275	0	+	.	gene_id "ENSMUSG00000033847.16"; transcript_id "ENSMUST00000167232.8"; gene_type "protein_coding"; gene_name "Pla2g4c"; transcript_type "protein_coding"; transcript_name "Pla2g4c-204"; level 2; protein_id "ENSMUSP00000127060.2"; transcript_support_level "5"; mgi_id "MGI:1196403"; tag "basic"; tag "appris_alternative_2"; tag "CCDS"; ccdsid "CCDS52027.1"; havana_gene "OTTMUSG00000036437.1"; havana_transcript "OTTMUST00000093356.1";
chr7	HAVANA	gene	13058580	13094597	0	+	.	gene_id "ENSMUSG00000033847.16"; gene_type "protein_coding"; gene_name "Pla2g4c"; level 2; mgi_id "MGI:1196403"; tag "ncRNA_host"; havana_gene "OTTMUSG00000036437.1";
chr7	sragcm37_mid	exon	13058601	13058623	0.142261512053334	+	.	gene_id "ENSMUSG00000033847.16"; transcript_id "ENSMUSG00000033847.16_tx_2"; exon_id "chr7_13058601_13058623_+"; exonnum "4"; txlen "3778";
chr7	sragcm37_mid	exon	13058601	13058627	0.0286898644438097	+	.	gene_id "ENSMUSG00000033847.16"; transcript_id "ENSMUSG00000033847.16_tx_3"; exon_id "chr7_13058601_13058627_+"; exonnum "4"; txlen "3782";
chr7	HAVANA	UTR	13059554	13059664	0	+	.	gene_id "ENSMUSG00000033847.16"; transcript_id "ENSMUST00000167232.8"; gene_type "protein_coding"; gene_name "Pla2g4c"; transcript_type "protein_coding"; transcript_name "Pla2g4c-204"; exon_number 2; exon_id "ENSMUSE00000892404.2"; level 2; protein_id "ENSMUSP00000127060.2"; transcript_support_level "5"; mgi_id "MGI:1196403"; tag "basic"; tag "appris_alternative_2"; tag "CCDS"; ccdsid "CCDS52027.1"; havana_gene "OTTMUSG00000036437.1"; havana_transcript "OTTMUST00000093356.1";
chr7	HAVANA	exon	13059554	13059702	0	+	.	gene_id "ENSMUSG00000033847.16"; transcript_id "ENSMUST00000167232.8"; gene_type "protein_coding"; gene_name "Pla2g4c"; transcript_type "protein_coding"; transcript_name "Pla2g4c-204"; exon_number 2; exon_id "ENSMUSE00000892404.2"; level 2; protein_id "ENSMUSP00000127060.2"; transcript_support_level "5"; mgi_id "MGI:1196403"; tag "basic"; tag "appris_alternative_2"; tag "CCDS"; ccdsid "CCDS52027.1"; havana_gene "OTTMUSG00000036437.1"; havana_transcript "OTTMUST00000093356.1";
chr7	ENSEMBL_gcm37	exon	13059554	13059702	0.142261512053334	+	.	gene_id "ENSMUSG00000033847.16"; transcript_id "ENSMUSG00000033847.16_tx_2"; exon_id "chr7_13059554_13059702_+"; exonnum "5"; txlen "3778";
chr7	ENSEMBL_gcm37	exon	13059554	13059702	0.0286898644438097	+	.	gene_id "ENSMUSG00000033847.16"; transcript_id "ENSMUSG00000033847.16_tx_3"; exon_id "chr7_13059554_13059702_+"; exonnum "5"; txlen "3782";
chr7	ENSEMBL	UTR	13059592	13059664	0	+	.	gene_id "ENSMUSG00000033847.16"; transcript_id "ENSMUST00000108528.9"; gene_type "protein_coding"; gene_name "Pla2g4c"; transcript_type "protein_coding"; transcript_name "Pla2g4c-203"; exon_number 1; exon_id "ENSMUSE00000677094.3"; level 3; protein_id "ENSMUSP00000104168.3"; transcript_support_level "1"; mgi_id "MGI:1196403"; tag "basic"; tag "Ensembl_canonical"; tag "GENCODE_Primary"; tag "appris_alternative_2"; tag "CCDS"; ccdsid "CCDS52027.1"; havana_gene "OTTMUSG00000036437.1";
chr7	ENSEMBL	exon	13059592	13059702	0	+	.	gene_id "ENSMUSG00000033847.16"; transcript_id "ENSMUST00000108528.9"; gene_type "protein_coding"; gene_name "Pla2g4c"; transcript_type "protein_coding"; transcript_name "Pla2g4c-203"; exon_number 1; exon_id "ENSMUSE00000677094.3"; level 3; protein_id "ENSMUSP00000104168.3"; transcript_support_level "1"; mgi_id "MGI:1196403"; tag "basic"; tag "Ensembl_canonical"; tag "GENCODE_Primary"; tag "appris_alternative_2"; tag "CCDS"; ccdsid "CCDS52027.1"; havana_gene "OTTMUSG00000036437.1";
chr7	ENSEMBL	transcript	13059592	13094593	0	+	.	gene_id "ENSMUSG00000033847.16"; transcript_id "ENSMUST00000108528.9"; gene_type "protein_coding"; gene_name "Pla2g4c"; transcript_type "protein_coding"; transcript_name "Pla2g4c-203"; level 3; protein_id "ENSMUSP00000104168.3"; transcript_support_level "1"; mgi_id "MGI:1196403"; tag "basic"; tag "Ensembl_canonical"; tag "GENCODE_Primary"; tag "appris_alternative_2"; tag "CCDS"; ccdsid "CCDS52027.1"; havana_gene "OTTMUSG00000036437.1";
chr7	HAVANA	start_codon	13059665	13059667	0	+	0	gene_id "ENSMUSG00000033847.16"; transcript_id "ENSMUST00000167232.8"; gene_type "protein_coding"; gene_name "Pla2g4c"; transcript_type "protein_coding"; transcript_name "Pla2g4c-204"; exon_number 2; exon_id "ENSMUSE00000892404.2"; level 2; protein_id "ENSMUSP00000127060.2"; transcript_support_level "5"; mgi_id "MGI:1196403"; tag "basic"; tag "appris_alternative_2"; tag "CCDS"; ccdsid "CCDS52027.1"; havana_gene "OTTMUSG00000036437.1"; havana_transcript "OTTMUST00000093356.1";
chr7	ENSEMBL	start_codon	13059665	13059667	0	+	0	gene_id "ENSMUSG00000033847.16"; transcript_id "ENSMUST00000108528.9"; gene_type "protein_coding"; gene_name "Pla2g4c"; transcript_type "protein_coding"; transcript_name "Pla2g4c-203"; exon_number 1; exon_id "ENSMUSE00000677094.3"; level 3; protein_id "ENSMUSP00000104168.3"; transcript_support_level "1"; mgi_id "MGI:1196403"; tag "basic"; tag "Ensembl_canonical"; tag "GENCODE_Primary"; tag "appris_alternative_2"; tag "CCDS"; ccdsid "CCDS52027.1"; havana_gene "OTTMUSG00000036437.1";
chr7	HAVANA	CDS	13059665	13059702	0	+	0	gene_id "ENSMUSG00000033847.16"; transcript_id "ENSMUST00000167232.8"; gene_type "protein_coding"; gene_name "Pla2g4c"; transcript_type "protein_coding"; transcript_name "Pla2g4c-204"; exon_number 2; exon_id "ENSMUSE00000892404.2"; level 2; protein_id "ENSMUSP00000127060.2"; transcript_support_level "5"; mgi_id "MGI:1196403"; tag "basic"; tag "appris_alternative_2"; tag "CCDS"; ccdsid "CCDS52027.1"; havana_gene "OTTMUSG00000036437.1"; havana_transcript "OTTMUST00000093356.1";
chr7	ENSEMBL	CDS	13059665	13059702	0	+	0	gene_id "ENSMUSG00000033847.16"; transcript_id "ENSMUST00000108528.9"; gene_type "protein_coding"; gene_name "Pla2g4c"; transcript_type "protein_coding"; transcript_name "Pla2g4c-203"; exon_number 1; exon_id "ENSMUSE00000677094.3"; level 3; protein_id "ENSMUSP00000104168.3"; transcript_support_level "1"; mgi_id "MGI:1196403"; tag "basic"; tag "Ensembl_canonical"; tag "GENCODE_Primary"; tag "appris_alternative_2"; tag "CCDS"; ccdsid "CCDS52027.1"; havana_gene "OTTMUSG00000036437.1";
chr7	HAVANA	exon	13062616	13062787	0	+	.	gene_id "ENSMUSG00000033847.16"; transcript_id "ENSMUST00000108257.3"; gene_type "protein_coding"; gene_name "Pla2g4c"; transcript_type "protein_coding_CDS_not_defined"; transcript_name "Pla2g4c-202"; exon_number 1; exon_id "ENSMUSE00000418565.5"; level 2; transcript_support_level "2"; mgi_id "MGI:1196403"; havana_gene "OTTMUSG00000036437.1"; havana_transcript "OTTMUST00000093357.1";
chr7	HAVANA	transcript	13062616	13064009	0	+	.	gene_id "ENSMUSG00000033847.16"; transcript_id "ENSMUST00000108257.3"; gene_type "protein_coding"; gene_name "Pla2g4c"; transcript_type "protein_coding_CDS_not_defined"; transcript_name "Pla2g4c-202"; level 2; transcript_support_level "2"; mgi_id "MGI:1196403"; havana_gene "OTTMUSG00000036437.1"; havana_transcript "OTTMUST00000093357.1";
chr7	HAVANA	UTR	13063243	13063333	0	+	.	gene_id "ENSMUSG00000033847.16"; transcript_id "ENSMUST00000043612.10"; gene_type "protein_coding"; gene_name "Pla2g4c"; transcript_type "protein_coding"; transcript_name "Pla2g4c-201"; exon_number 1; exon_id "ENSMUSE00000679825.3"; level 2; protein_id "ENSMUSP00000043672.10"; transcript_support_level "1"; mgi_id "MGI:1196403"; tag "basic"; tag "appris_principal_2"; tag "CCDS"; ccdsid "CCDS39771.1"; havana_gene "OTTMUSG00000036437.1"; havana_transcript "OTTMUST00000093358.1";
chr7	HAVANA	exon	13063243	13063341	0	+	.	gene_id "ENSMUSG00000033847.16"; transcript_id "ENSMUST00000043612.10"; gene_type "protein_coding"; gene_name "Pla2g4c"; transcript_type "protein_coding"; transcript_name "Pla2g4c-201"; exon_number 1; exon_id "ENSMUSE00000679825.3"; level 2; protein_id "ENSMUSP00000043672.10"; transcript_support_level "1"; mgi_id "MGI:1196403"; tag "basic"; tag "appris_principal_2"; tag "CCDS"; ccdsid "CCDS39771.1"; havana_gene "OTTMUSG00000036437.1"; havana_transcript "OTTMUST00000093358.1";
chr7	HAVANA	transcript	13063243	13094597	0	+	.	gene_id "ENSMUSG00000033847.16"; transcript_id "ENSMUST00000043612.10"; gene_type "protein_coding"; gene_name "Pla2g4c"; transcript_type "protein_coding"; transcript_name "Pla2g4c-201"; level 2; protein_id "ENSMUSP00000043672.10"; transcript_support_level "1"; mgi_id "MGI:1196403"; tag "basic"; tag "appris_principal_2"; tag "CCDS"; ccdsid "CCDS39771.1"; havana_gene "OTTMUSG00000036437.1"; havana_transcript "OTTMUST00000093358.1";
chr7	HAVANA	start_codon	13063334	13063336	0	+	0	gene_id "ENSMUSG00000033847.16"; transcript_id "ENSMUST00000043612.10"; gene_type "protein_coding"; gene_name "Pla2g4c"; transcript_type "protein_coding"; transcript_name "Pla2g4c-201"; exon_number 1; exon_id "ENSMUSE00000679825.3"; level 2; protein_id "ENSMUSP00000043672.10"; transcript_support_level "1"; mgi_id "MGI:1196403"; tag "basic"; tag "appris_principal_2"; tag "CCDS"; ccdsid "CCDS39771.1"; havana_gene "OTTMUSG00000036437.1"; havana_transcript "OTTMUST00000093358.1";
chr7	HAVANA	CDS	13063334	13063341	0	+	0	gene_id "ENSMUSG00000033847.16"; transcript_id "ENSMUST00000043612.10"; gene_type "protein_coding"; gene_name "Pla2g4c"; transcript_type "protein_coding"; transcript_name "Pla2g4c-201"; exon_number 1; exon_id "ENSMUSE00000679825.3"; level 2; protein_id "ENSMUSP00000043672.10"; transcript_support_level "1"; mgi_id "MGI:1196403"; tag "basic"; tag "appris_principal_2"; tag "CCDS"; ccdsid "CCDS39771.1"; havana_gene "OTTMUSG00000036437.1"; havana_transcript "OTTMUST00000093358.1";
chr7	HAVANA	exon	13063573	13063687	0	+	.	gene_id "ENSMUSG00000033847.16"; transcript_id "ENSMUST00000167232.8"; gene_type "protein_coding"; gene_name "Pla2g4c"; transcript_type "protein_coding"; transcript_name "Pla2g4c-204"; exon_number 3; exon_id "ENSMUSE00001228047.2"; level 2; protein_id "ENSMUSP00000127060.2"; transcript_support_level "5"; mgi_id "MGI:1196403"; tag "basic"; tag "appris_alternative_2"; tag "CCDS"; ccdsid "CCDS52027.1"; havana_gene "OTTMUSG00000036437.1"; havana_transcript "OTTMUST00000093356.1";
chr7	HAVANA	CDS	13063573	13063687	0	+	1	gene_id "ENSMUSG00000033847.16"; transcript_id "ENSMUST00000167232.8"; gene_type "protein_coding"; gene_name "Pla2g4c"; transcript_type "protein_coding"; transcript_name "Pla2g4c-204"; exon_number 3; exon_id "ENSMUSE00001228047.2"; level 2; protein_id "ENSMUSP00000127060.2"; transcript_support_level "5"; mgi_id "MGI:1196403"; tag "basic"; tag "appris_alternative_2"; tag "CCDS"; ccdsid "CCDS52027.1"; havana_gene "OTTMUSG00000036437.1"; havana_transcript "OTTMUST00000093356.1";
chr7	ENSEMBL	exon	13063573	13063687	0	+	.	gene_id "ENSMUSG00000033847.16"; transcript_id "ENSMUST00000108528.9"; gene_type "protein_coding"; gene_name "Pla2g4c"; transcript_type "protein_coding"; transcript_name "Pla2g4c-203"; exon_number 2; exon_id "ENSMUSE00001228047.2"; level 3; protein_id "ENSMUSP00000104168.3"; transcript_support_level "1"; mgi_id "MGI:1196403"; tag "basic"; tag "Ensembl_canonical"; tag "GENCODE_Primary"; tag "appris_alternative_2"; tag "CCDS"; ccdsid "CCDS52027.1"; havana_gene "OTTMUSG00000036437.1";
chr7	ENSEMBL	CDS	13063573	13063687	0	+	1	gene_id "ENSMUSG00000033847.16"; transcript_id "ENSMUST00000108528.9"; gene_type "protein_coding"; gene_name "Pla2g4c"; transcript_type "protein_coding"; transcript_name "Pla2g4c-203"; exon_number 2; exon_id "ENSMUSE00001228047.2"; level 3; protein_id "ENSMUSP00000104168.3"; transcript_support_level "1"; mgi_id "MGI:1196403"; tag "basic"; tag "Ensembl_canonical"; tag "GENCODE_Primary"; tag "appris_alternative_2"; tag "CCDS"; ccdsid "CCDS52027.1"; havana_gene "OTTMUSG00000036437.1";
chr7	HAVANA	exon	13063573	13063687	0	+	.	gene_id "ENSMUSG00000033847.16"; transcript_id "ENSMUST00000108257.3"; gene_type "protein_coding"; gene_name "Pla2g4c"; transcript_type "protein_coding_CDS_not_defined"; transcript_name "Pla2g4c-202"; exon_number 2; exon_id "ENSMUSE00001290557.2"; level 2; transcript_support_level "2"; mgi_id "MGI:1196403"; havana_gene "OTTMUSG00000036437.1"; havana_transcript "OTTMUST00000093357.1";
chr7	HAVANA	exon	13063573	13063687	0	+	.	gene_id "ENSMUSG00000033847.16"; transcript_id "ENSMUST00000043612.10"; gene_type "protein_coding"; gene_name "Pla2g4c"; transcript_type "protein_coding"; transcript_name "Pla2g4c-201"; exon_number 2; exon_id "ENSMUSE00001228047.2"; level 2; protein_id "ENSMUSP00000043672.10"; transcript_support_level "1"; mgi_id "MGI:1196403"; tag "basic"; tag "appris_principal_2"; tag "CCDS"; ccdsid "CCDS39771.1"; havana_gene "OTTMUSG00000036437.1"; havana_transcript "OTTMUST00000093358.1";
chr7	HAVANA	CDS	13063573	13063687	0	+	1	gene_id "ENSMUSG00000033847.16"; transcript_id "ENSMUST00000043612.10"; gene_type "protein_coding"; gene_name "Pla2g4c"; transcript_type "protein_coding"; transcript_name "Pla2g4c-201"; exon_number 2; exon_id "ENSMUSE00001228047.2"; level 2; protein_id "ENSMUSP00000043672.10"; transcript_support_level "1"; mgi_id "MGI:1196403"; tag "basic"; tag "appris_principal_2"; tag "CCDS"; ccdsid "CCDS39771.1"; havana_gene "OTTMUSG00000036437.1"; havana_transcript "OTTMUST00000093358.1";
chr7	ENSEMBL_gcm37	exon	13063573	13063687	0.142261512053334	+	.	gene_id "ENSMUSG00000033847.16"; transcript_id "ENSMUSG00000033847.16_tx_2"; exon_id "chr7_13063573_13063687_+"; exonnum "6"; txlen "3778";
chr7	ENSEMBL_gcm37	exon	13063573	13063687	0.0286898644438097	+	.	gene_id "ENSMUSG00000033847.16"; transcript_id "ENSMUSG00000033847.16_tx_3"; exon_id "chr7_13063573_13063687_+"; exonnum "6"; txlen "3782";
chr7	HAVANA	exon	13063896	13064009	0	+	.	gene_id "ENSMUSG00000033847.16"; transcript_id "ENSMUST00000108257.3"; gene_type "protein_coding"; gene_name "Pla2g4c"; transcript_type "protein_coding_CDS_not_defined"; transcript_name "Pla2g4c-202"; exon_number 3; exon_id "ENSMUSE00000903588.2"; level 2; transcript_support_level "2"; mgi_id "MGI:1196403"; havana_gene "OTTMUSG00000036437.1"; havana_transcript "OTTMUST00000093357.1";
chr7	HAVANA	exon	13063896	13064032	0	+	.	gene_id "ENSMUSG00000033847.16"; transcript_id "ENSMUST00000167232.8"; gene_type "protein_coding"; gene_name "Pla2g4c"; transcript_type "protein_coding"; transcript_name "Pla2g4c-204"; exon_number 4; exon_id "ENSMUSE00000284876.5"; level 2; protein_id "ENSMUSP00000127060.2"; transcript_support_level "5"; mgi_id "MGI:1196403"; tag "basic"; tag "appris_alternative_2"; tag "CCDS"; ccdsid "CCDS52027.1"; havana_gene "OTTMUSG00000036437.1"; havana_transcript "OTTMUST00000093356.1";
chr7	HAVANA	CDS	13063896	13064032	0	+	0	gene_id "ENSMUSG00000033847.16"; transcript_id "ENSMUST00000167232.8"; gene_type "protein_coding"; gene_name "Pla2g4c"; transcript_type "protein_coding"; transcript_name "Pla2g4c-204"; exon_number 4; exon_id "ENSMUSE00000284876.5"; level 2; protein_id "ENSMUSP00000127060.2"; transcript_support_level "5"; mgi_id "MGI:1196403"; tag "basic"; tag "appris_alternative_2"; tag "CCDS"; ccdsid "CCDS52027.1"; havana_gene "OTTMUSG00000036437.1"; havana_transcript "OTTMUST00000093356.1";
chr7	ENSEMBL	exon	13063896	13064032	0	+	.	gene_id "ENSMUSG00000033847.16"; transcript_id "ENSMUST00000108528.9"; gene_type "protein_coding"; gene_name "Pla2g4c"; transcript_type "protein_coding"; transcript_name "Pla2g4c-203"; exon_number 3; exon_id "ENSMUSE00000284876.5"; level 3; protein_id "ENSMUSP00000104168.3"; transcript_support_level "1"; mgi_id "MGI:1196403"; tag "basic"; tag "Ensembl_canonical"; tag "GENCODE_Primary"; tag "appris_alternative_2"; tag "CCDS"; ccdsid "CCDS52027.1"; havana_gene "OTTMUSG00000036437.1";
chr7	ENSEMBL	CDS	13063896	13064032	0	+	0	gene_id "ENSMUSG00000033847.16"; transcript_id "ENSMUST00000108528.9"; gene_type "protein_coding"; gene_name "Pla2g4c"; transcript_type "protein_coding"; transcript_name "Pla2g4c-203"; exon_number 3; exon_id "ENSMUSE00000284876.5"; level 3; protein_id "ENSMUSP00000104168.3"; transcript_support_level "1"; mgi_id "MGI:1196403"; tag "basic"; tag "Ensembl_canonical"; tag "GENCODE_Primary"; tag "appris_alternative_2"; tag "CCDS"; ccdsid "CCDS52027.1"; havana_gene "OTTMUSG00000036437.1";
chr7	HAVANA	exon	13063896	13064032	0	+	.	gene_id "ENSMUSG00000033847.16"; transcript_id "ENSMUST00000043612.10"; gene_type "protein_coding"; gene_name "Pla2g4c"; transcript_type "protein_coding"; transcript_name "Pla2g4c-201"; exon_number 3; exon_id "ENSMUSE00000284876.5"; level 2; protein_id "ENSMUSP00000043672.10"; transcript_support_level "1"; mgi_id "MGI:1196403"; tag "basic"; tag "appris_principal_2"; tag "CCDS"; ccdsid "CCDS39771.1"; havana_gene "OTTMUSG00000036437.1"; havana_transcript "OTTMUST00000093358.1";
chr7	HAVANA	CDS	13063896	13064032	0	+	0	gene_id "ENSMUSG00000033847.16"; transcript_id "ENSMUST00000043612.10"; gene_type "protein_coding"; gene_name "Pla2g4c"; transcript_type "protein_coding"; transcript_name "Pla2g4c-201"; exon_number 3; exon_id "ENSMUSE00000284876.5"; level 2; protein_id "ENSMUSP00000043672.10"; transcript_support_level "1"; mgi_id "MGI:1196403"; tag "basic"; tag "appris_principal_2"; tag "CCDS"; ccdsid "CCDS39771.1"; havana_gene "OTTMUSG00000036437.1"; havana_transcript "OTTMUST00000093358.1";
chr7	ENSEMBL_gcm37	exon	13063896	13064032	0.142261512053334	+	.	gene_id "ENSMUSG00000033847.16"; transcript_id "ENSMUSG00000033847.16_tx_2"; exon_id "chr7_13063896_13064032_+"; exonnum "7"; txlen "3778";
chr7	ENSEMBL_gcm37	exon	13063896	13064032	0.0286898644438097	+	.	gene_id "ENSMUSG00000033847.16"; transcript_id "ENSMUSG00000033847.16_tx_3"; exon_id "chr7_13063896_13064032_+"; exonnum "7"; txlen "3782";
chr7	HAVANA	exon	13069118	13069307	0	+	.	gene_id "ENSMUSG00000033847.16"; transcript_id "ENSMUST00000167232.8"; gene_type "protein_coding"; gene_name "Pla2g4c"; transcript_type "protein_coding"; transcript_name "Pla2g4c-204"; exon_number 5; exon_id "ENSMUSE00000284866.4"; level 2; protein_id "ENSMUSP00000127060.2"; transcript_support_level "5"; mgi_id "MGI:1196403"; tag "basic"; tag "appris_alternative_2"; tag "CCDS"; ccdsid "CCDS52027.1"; havana_gene "OTTMUSG00000036437.1"; havana_transcript "OTTMUST00000093356.1";
chr7	HAVANA	CDS	13069118	13069307	0	+	1	gene_id "ENSMUSG00000033847.16"; transcript_id "ENSMUST00000167232.8"; gene_type "protein_coding"; gene_name "Pla2g4c"; transcript_type "protein_coding"; transcript_name "Pla2g4c-204"; exon_number 5; exon_id "ENSMUSE00000284866.4"; level 2; protein_id "ENSMUSP00000127060.2"; transcript_support_level "5"; mgi_id "MGI:1196403"; tag "basic"; tag "appris_alternative_2"; tag "CCDS"; ccdsid "CCDS52027.1"; havana_gene "OTTMUSG00000036437.1"; havana_transcript "OTTMUST00000093356.1";
chr7	ENSEMBL	exon	13069118	13069307	0	+	.	gene_id "ENSMUSG00000033847.16"; transcript_id "ENSMUST00000108528.9"; gene_type "protein_coding"; gene_name "Pla2g4c"; transcript_type "protein_coding"; transcript_name "Pla2g4c-203"; exon_number 4; exon_id "ENSMUSE00000284866.4"; level 3; protein_id "ENSMUSP00000104168.3"; transcript_support_level "1"; mgi_id "MGI:1196403"; tag "basic"; tag "Ensembl_canonical"; tag "GENCODE_Primary"; tag "appris_alternative_2"; tag "CCDS"; ccdsid "CCDS52027.1"; havana_gene "OTTMUSG00000036437.1";
chr7	ENSEMBL	CDS	13069118	13069307	0	+	1	gene_id "ENSMUSG00000033847.16"; transcript_id "ENSMUST00000108528.9"; gene_type "protein_coding"; gene_name "Pla2g4c"; transcript_type "protein_coding"; transcript_name "Pla2g4c-203"; exon_number 4; exon_id "ENSMUSE00000284866.4"; level 3; protein_id "ENSMUSP00000104168.3"; transcript_support_level "1"; mgi_id "MGI:1196403"; tag "basic"; tag "Ensembl_canonical"; tag "GENCODE_Primary"; tag "appris_alternative_2"; tag "CCDS"; ccdsid "CCDS52027.1"; havana_gene "OTTMUSG00000036437.1";
chr7	HAVANA	exon	13069118	13069307	0	+	.	gene_id "ENSMUSG00000033847.16"; transcript_id "ENSMUST00000043612.10"; gene_type "protein_coding"; gene_name "Pla2g4c"; transcript_type "protein_coding"; transcript_name "Pla2g4c-201"; exon_number 4; exon_id "ENSMUSE00000284866.4"; level 2; protein_id "ENSMUSP00000043672.10"; transcript_support_level "1"; mgi_id "MGI:1196403"; tag "basic"; tag "appris_principal_2"; tag "CCDS"; ccdsid "CCDS39771.1"; havana_gene "OTTMUSG00000036437.1"; havana_transcript "OTTMUST00000093358.1";
chr7	HAVANA	CDS	13069118	13069307	0	+	1	gene_id "ENSMUSG00000033847.16"; transcript_id "ENSMUST00000043612.10"; gene_type "protein_coding"; gene_name "Pla2g4c"; transcript_type "protein_coding"; transcript_name "Pla2g4c-201"; exon_number 4; exon_id "ENSMUSE00000284866.4"; level 2; protein_id "ENSMUSP00000043672.10"; transcript_support_level "1"; mgi_id "MGI:1196403"; tag "basic"; tag "appris_principal_2"; tag "CCDS"; ccdsid "CCDS39771.1"; havana_gene "OTTMUSG00000036437.1"; havana_transcript "OTTMUST00000093358.1";
chr7	ENSEMBL_gcm37	exon	13069118	13069307	0.142261512053334	+	.	gene_id "ENSMUSG00000033847.16"; transcript_id "ENSMUSG00000033847.16_tx_2"; exon_id "chr7_13069118_13069307_+"; exonnum "8"; txlen "3778";
chr7	ENSEMBL_gcm37	exon	13069118	13069307	0.0286898644438097	+	.	gene_id "ENSMUSG00000033847.16"; transcript_id "ENSMUSG00000033847.16_tx_3"; exon_id "chr7_13069118_13069307_+"; exonnum "8"; txlen "3782";
chr7	HAVANA	exon	13071662	13071782	0	+	.	gene_id "ENSMUSG00000033847.16"; transcript_id "ENSMUST00000167232.8"; gene_type "protein_coding"; gene_name "Pla2g4c"; transcript_type "protein_coding"; transcript_name "Pla2g4c-204"; exon_number 6; exon_id "ENSMUSE00000393751.5"; level 2; protein_id "ENSMUSP00000127060.2"; transcript_support_level "5"; mgi_id "MGI:1196403"; tag "basic"; tag "appris_alternative_2"; tag "CCDS"; ccdsid "CCDS52027.1"; havana_gene "OTTMUSG00000036437.1"; havana_transcript "OTTMUST00000093356.1";
chr7	HAVANA	CDS	13071662	13071782	0	+	0	gene_id "ENSMUSG00000033847.16"; transcript_id "ENSMUST00000167232.8"; gene_type "protein_coding"; gene_name "Pla2g4c"; transcript_type "protein_coding"; transcript_name "Pla2g4c-204"; exon_number 6; exon_id "ENSMUSE00000393751.5"; level 2; protein_id "ENSMUSP00000127060.2"; transcript_support_level "5"; mgi_id "MGI:1196403"; tag "basic"; tag "appris_alternative_2"; tag "CCDS"; ccdsid "CCDS52027.1"; havana_gene "OTTMUSG00000036437.1"; havana_transcript "OTTMUST00000093356.1";
chr7	ENSEMBL	exon	13071662	13071782	0	+	.	gene_id "ENSMUSG00000033847.16"; transcript_id "ENSMUST00000108528.9"; gene_type "protein_coding"; gene_name "Pla2g4c"; transcript_type "protein_coding"; transcript_name "Pla2g4c-203"; exon_number 5; exon_id "ENSMUSE00000393751.5"; level 3; protein_id "ENSMUSP00000104168.3"; transcript_support_level "1"; mgi_id "MGI:1196403"; tag "basic"; tag "Ensembl_canonical"; tag "GENCODE_Primary"; tag "appris_alternative_2"; tag "CCDS"; ccdsid "CCDS52027.1"; havana_gene "OTTMUSG00000036437.1";
chr7	ENSEMBL	CDS	13071662	13071782	0	+	0	gene_id "ENSMUSG00000033847.16"; transcript_id "ENSMUST00000108528.9"; gene_type "protein_coding"; gene_name "Pla2g4c"; transcript_type "protein_coding"; transcript_name "Pla2g4c-203"; exon_number 5; exon_id "ENSMUSE00000393751.5"; level 3; protein_id "ENSMUSP00000104168.3"; transcript_support_level "1"; mgi_id "MGI:1196403"; tag "basic"; tag "Ensembl_canonical"; tag "GENCODE_Primary"; tag "appris_alternative_2"; tag "CCDS"; ccdsid "CCDS52027.1"; havana_gene "OTTMUSG00000036437.1";
chr7	HAVANA	exon	13071662	13071782	0	+	.	gene_id "ENSMUSG00000033847.16"; transcript_id "ENSMUST00000043612.10"; gene_type "protein_coding"; gene_name "Pla2g4c"; transcript_type "protein_coding"; transcript_name "Pla2g4c-201"; exon_number 5; exon_id "ENSMUSE00000393751.5"; level 2; protein_id "ENSMUSP00000043672.10"; transcript_support_level "1"; mgi_id "MGI:1196403"; tag "basic"; tag "appris_principal_2"; tag "CCDS"; ccdsid "CCDS39771.1"; havana_gene "OTTMUSG00000036437.1"; havana_transcript "OTTMUST00000093358.1";
chr7	HAVANA	CDS	13071662	13071782	0	+	0	gene_id "ENSMUSG00000033847.16"; transcript_id "ENSMUST00000043612.10"; gene_type "protein_coding"; gene_name "Pla2g4c"; transcript_type "protein_coding"; transcript_name "Pla2g4c-201"; exon_number 5; exon_id "ENSMUSE00000393751.5"; level 2; protein_id "ENSMUSP00000043672.10"; transcript_support_level "1"; mgi_id "MGI:1196403"; tag "basic"; tag "appris_principal_2"; tag "CCDS"; ccdsid "CCDS39771.1"; havana_gene "OTTMUSG00000036437.1"; havana_transcript "OTTMUST00000093358.1";
chr7	ENSEMBL_gcm37	exon	13071662	13071782	0.142261512053334	+	.	gene_id "ENSMUSG00000033847.16"; transcript_id "ENSMUSG00000033847.16_tx_2"; exon_id "chr7_13071662_13071782_+"; exonnum "9"; txlen "3778";
chr7	ENSEMBL_gcm37	exon	13071662	13071782	0.0286898644438097	+	.	gene_id "ENSMUSG00000033847.16"; transcript_id "ENSMUSG00000033847.16_tx_3"; exon_id "chr7_13071662_13071782_+"; exonnum "9"; txlen "3782";
chr7	ENSEMBL	gene	13072755	13073034	0	+	.	gene_id "ENSMUSG00002074998.1"; gene_type "misc_RNA"; gene_name "Gm56437"; level 3; mgi_id "MGI:6849332";
chr7	ENSEMBL	transcript	13072755	13073034	0	+	.	gene_id "ENSMUSG00002074998.1"; transcript_id "ENSMUST00020181807.1"; gene_type "misc_RNA"; gene_name "Gm56437"; transcript_type "misc_RNA"; transcript_name "Gm56437-201"; level 3; mgi_id "MGI:6849332"; tag "basic"; tag "Ensembl_canonical"; tag "GENCODE_Primary";
chr7	ENSEMBL	exon	13072755	13073034	0	+	.	gene_id "ENSMUSG00002074998.1"; transcript_id "ENSMUST00020181807.1"; gene_type "misc_RNA"; gene_name "Gm56437"; transcript_type "misc_RNA"; transcript_name "Gm56437-201"; exon_number 1; exon_id "ENSMUSE00011469638.1"; level 3; mgi_id "MGI:6849332"; tag "basic"; tag "Ensembl_canonical"; tag "GENCODE_Primary";
chr7	HAVANA	exon	13073526	13073666	0	+	.	gene_id "ENSMUSG00000033847.16"; transcript_id "ENSMUST00000167232.8"; gene_type "protein_coding"; gene_name "Pla2g4c"; transcript_type "protein_coding"; transcript_name "Pla2g4c-204"; exon_number 7; exon_id "ENSMUSE00000429108.4"; level 2; protein_id "ENSMUSP00000127060.2"; transcript_support_level "5"; mgi_id "MGI:1196403"; tag "basic"; tag "appris_alternative_2"; tag "CCDS"; ccdsid "CCDS52027.1"; havana_gene "OTTMUSG00000036437.1"; havana_transcript "OTTMUST00000093356.1";
chr7	HAVANA	CDS	13073526	13073666	0	+	2	gene_id "ENSMUSG00000033847.16"; transcript_id "ENSMUST00000167232.8"; gene_type "protein_coding"; gene_name "Pla2g4c"; transcript_type "protein_coding"; transcript_name "Pla2g4c-204"; exon_number 7; exon_id "ENSMUSE00000429108.4"; level 2; protein_id "ENSMUSP00000127060.2"; transcript_support_level "5"; mgi_id "MGI:1196403"; tag "basic"; tag "appris_alternative_2"; tag "CCDS"; ccdsid "CCDS52027.1"; havana_gene "OTTMUSG00000036437.1"; havana_transcript "OTTMUST00000093356.1";
chr7	ENSEMBL	exon	13073526	13073666	0	+	.	gene_id "ENSMUSG00000033847.16"; transcript_id "ENSMUST00000108528.9"; gene_type "protein_coding"; gene_name "Pla2g4c"; transcript_type "protein_coding"; transcript_name "Pla2g4c-203"; exon_number 6; exon_id "ENSMUSE00000429108.4"; level 3; protein_id "ENSMUSP00000104168.3"; transcript_support_level "1"; mgi_id "MGI:1196403"; tag "basic"; tag "Ensembl_canonical"; tag "GENCODE_Primary"; tag "appris_alternative_2"; tag "CCDS"; ccdsid "CCDS52027.1"; havana_gene "OTTMUSG00000036437.1";
chr7	ENSEMBL	CDS	13073526	13073666	0	+	2	gene_id "ENSMUSG00000033847.16"; transcript_id "ENSMUST00000108528.9"; gene_type "protein_coding"; gene_name "Pla2g4c"; transcript_type "protein_coding"; transcript_name "Pla2g4c-203"; exon_number 6; exon_id "ENSMUSE00000429108.4"; level 3; protein_id "ENSMUSP00000104168.3"; transcript_support_level "1"; mgi_id "MGI:1196403"; tag "basic"; tag "Ensembl_canonical"; tag "GENCODE_Primary"; tag "appris_alternative_2"; tag "CCDS"; ccdsid "CCDS52027.1"; havana_gene "OTTMUSG00000036437.1";
chr7	HAVANA	exon	13073526	13073666	0	+	.	gene_id "ENSMUSG00000033847.16"; transcript_id "ENSMUST00000043612.10"; gene_type "protein_coding"; gene_name "Pla2g4c"; transcript_type "protein_coding"; transcript_name "Pla2g4c-201"; exon_number 6; exon_id "ENSMUSE00000429108.4"; level 2; protein_id "ENSMUSP00000043672.10"; transcript_support_level "1"; mgi_id "MGI:1196403"; tag "basic"; tag "appris_principal_2"; tag "CCDS"; ccdsid "CCDS39771.1"; havana_gene "OTTMUSG00000036437.1"; havana_transcript "OTTMUST00000093358.1";
chr7	HAVANA	CDS	13073526	13073666	0	+	2	gene_id "ENSMUSG00000033847.16"; transcript_id "ENSMUST00000043612.10"; gene_type "protein_coding"; gene_name "Pla2g4c"; transcript_type "protein_coding"; transcript_name "Pla2g4c-201"; exon_number 6; exon_id "ENSMUSE00000429108.4"; level 2; protein_id "ENSMUSP00000043672.10"; transcript_support_level "1"; mgi_id "MGI:1196403"; tag "basic"; tag "appris_principal_2"; tag "CCDS"; ccdsid "CCDS39771.1"; havana_gene "OTTMUSG00000036437.1"; havana_transcript "OTTMUST00000093358.1";
chr7	ENSEMBL_gcm37	exon	13073526	13073666	0.142261512053334	+	.	gene_id "ENSMUSG00000033847.16"; transcript_id "ENSMUSG00000033847.16_tx_2"; exon_id "chr7_13073526_13073666_+"; exonnum "10"; txlen "3778";
chr7	ENSEMBL_gcm37	exon	13073526	13073666	0.0286898644438097	+	.	gene_id "ENSMUSG00000033847.16"; transcript_id "ENSMUSG00000033847.16_tx_3"; exon_id "chr7_13073526_13073666_+"; exonnum "10"; txlen "3782";
chr7	HAVANA	exon	13074538	13074591	0	+	.	gene_id "ENSMUSG00000033847.16"; transcript_id "ENSMUST00000167232.8"; gene_type "protein_coding"; gene_name "Pla2g4c"; transcript_type "protein_coding"; transcript_name "Pla2g4c-204"; exon_number 8; exon_id "ENSMUSE00000429101.4"; level 2; protein_id "ENSMUSP00000127060.2"; transcript_support_level "5"; mgi_id "MGI:1196403"; tag "basic"; tag "appris_alternative_2"; tag "CCDS"; ccdsid "CCDS52027.1"; havana_gene "OTTMUSG00000036437.1"; havana_transcript "OTTMUST00000093356.1";
chr7	HAVANA	CDS	13074538	13074591	0	+	2	gene_id "ENSMUSG00000033847.16"; transcript_id "ENSMUST00000167232.8"; gene_type "protein_coding"; gene_name "Pla2g4c"; transcript_type "protein_coding"; transcript_name "Pla2g4c-204"; exon_number 8; exon_id "ENSMUSE00000429101.4"; level 2; protein_id "ENSMUSP00000127060.2"; transcript_support_level "5"; mgi_id "MGI:1196403"; tag "basic"; tag "appris_alternative_2"; tag "CCDS"; ccdsid "CCDS52027.1"; havana_gene "OTTMUSG00000036437.1"; havana_transcript "OTTMUST00000093356.1";
chr7	ENSEMBL	exon	13074538	13074591	0	+	.	gene_id "ENSMUSG00000033847.16"; transcript_id "ENSMUST00000108528.9"; gene_type "protein_coding"; gene_name "Pla2g4c"; transcript_type "protein_coding"; transcript_name "Pla2g4c-203"; exon_number 7; exon_id "ENSMUSE00000429101.4"; level 3; protein_id "ENSMUSP00000104168.3"; transcript_support_level "1"; mgi_id "MGI:1196403"; tag "basic"; tag "Ensembl_canonical"; tag "GENCODE_Primary"; tag "appris_alternative_2"; tag "CCDS"; ccdsid "CCDS52027.1"; havana_gene "OTTMUSG00000036437.1";
chr7	ENSEMBL	CDS	13074538	13074591	0	+	2	gene_id "ENSMUSG00000033847.16"; transcript_id "ENSMUST00000108528.9"; gene_type "protein_coding"; gene_name "Pla2g4c"; transcript_type "protein_coding"; transcript_name "Pla2g4c-203"; exon_number 7; exon_id "ENSMUSE00000429101.4"; level 3; protein_id "ENSMUSP00000104168.3"; transcript_support_level "1"; mgi_id "MGI:1196403"; tag "basic"; tag "Ensembl_canonical"; tag "GENCODE_Primary"; tag "appris_alternative_2"; tag "CCDS"; ccdsid "CCDS52027.1"; havana_gene "OTTMUSG00000036437.1";
chr7	HAVANA	exon	13074538	13074591	0	+	.	gene_id "ENSMUSG00000033847.16"; transcript_id "ENSMUST00000043612.10"; gene_type "protein_coding"; gene_name "Pla2g4c"; transcript_type "protein_coding"; transcript_name "Pla2g4c-201"; exon_number 7; exon_id "ENSMUSE00000429101.4"; level 2; protein_id "ENSMUSP00000043672.10"; transcript_support_level "1"; mgi_id "MGI:1196403"; tag "basic"; tag "appris_principal_2"; tag "CCDS"; ccdsid "CCDS39771.1"; havana_gene "OTTMUSG00000036437.1"; havana_transcript "OTTMUST00000093358.1";
chr7	HAVANA	CDS	13074538	13074591	0	+	2	gene_id "ENSMUSG00000033847.16"; transcript_id "ENSMUST00000043612.10"; gene_type "protein_coding"; gene_name "Pla2g4c"; transcript_type "protein_coding"; transcript_name "Pla2g4c-201"; exon_number 7; exon_id "ENSMUSE00000429101.4"; level 2; protein_id "ENSMUSP00000043672.10"; transcript_support_level "1"; mgi_id "MGI:1196403"; tag "basic"; tag "appris_principal_2"; tag "CCDS"; ccdsid "CCDS39771.1"; havana_gene "OTTMUSG00000036437.1"; havana_transcript "OTTMUST00000093358.1";
chr7	ENSEMBL_gcm37	exon	13074538	13074591	0.142261512053334	+	.	gene_id "ENSMUSG00000033847.16"; transcript_id "ENSMUSG00000033847.16_tx_2"; exon_id "chr7_13074538_13074591_+"; exonnum "11"; txlen "3778";
chr7	ENSEMBL_gcm37	exon	13074538	13074591	0.0286898644438097	+	.	gene_id "ENSMUSG00000033847.16"; transcript_id "ENSMUSG00000033847.16_tx_3"; exon_id "chr7_13074538_13074591_+"; exonnum "11"; txlen "3782";
chr7	HAVANA	exon	13076316	13076357	0	+	.	gene_id "ENSMUSG00000033847.16"; transcript_id "ENSMUST00000167232.8"; gene_type "protein_coding"; gene_name "Pla2g4c"; transcript_type "protein_coding"; transcript_name "Pla2g4c-204"; exon_number 9; exon_id "ENSMUSE00000429094.4"; level 2; protein_id "ENSMUSP00000127060.2"; transcript_support_level "5"; mgi_id "MGI:1196403"; tag "basic"; tag "appris_alternative_2"; tag "CCDS"; ccdsid "CCDS52027.1"; havana_gene "OTTMUSG00000036437.1"; havana_transcript "OTTMUST00000093356.1";
chr7	HAVANA	CDS	13076316	13076357	0	+	2	gene_id "ENSMUSG00000033847.16"; transcript_id "ENSMUST00000167232.8"; gene_type "protein_coding"; gene_name "Pla2g4c"; transcript_type "protein_coding"; transcript_name "Pla2g4c-204"; exon_number 9; exon_id "ENSMUSE00000429094.4"; level 2; protein_id "ENSMUSP00000127060.2"; transcript_support_level "5"; mgi_id "MGI:1196403"; tag "basic"; tag "appris_alternative_2"; tag "CCDS"; ccdsid "CCDS52027.1"; havana_gene "OTTMUSG00000036437.1"; havana_transcript "OTTMUST00000093356.1";
chr7	ENSEMBL	exon	13076316	13076357	0	+	.	gene_id "ENSMUSG00000033847.16"; transcript_id "ENSMUST00000108528.9"; gene_type "protein_coding"; gene_name "Pla2g4c"; transcript_type "protein_coding"; transcript_name "Pla2g4c-203"; exon_number 8; exon_id "ENSMUSE00000429094.4"; level 3; protein_id "ENSMUSP00000104168.3"; transcript_support_level "1"; mgi_id "MGI:1196403"; tag "basic"; tag "Ensembl_canonical"; tag "GENCODE_Primary"; tag "appris_alternative_2"; tag "CCDS"; ccdsid "CCDS52027.1"; havana_gene "OTTMUSG00000036437.1";
chr7	ENSEMBL	CDS	13076316	13076357	0	+	2	gene_id "ENSMUSG00000033847.16"; transcript_id "ENSMUST00000108528.9"; gene_type "protein_coding"; gene_name "Pla2g4c"; transcript_type "protein_coding"; transcript_name "Pla2g4c-203"; exon_number 8; exon_id "ENSMUSE00000429094.4"; level 3; protein_id "ENSMUSP00000104168.3"; transcript_support_level "1"; mgi_id "MGI:1196403"; tag "basic"; tag "Ensembl_canonical"; tag "GENCODE_Primary"; tag "appris_alternative_2"; tag "CCDS"; ccdsid "CCDS52027.1"; havana_gene "OTTMUSG00000036437.1";
chr7	HAVANA	exon	13076316	13076357	0	+	.	gene_id "ENSMUSG00000033847.16"; transcript_id "ENSMUST00000043612.10"; gene_type "protein_coding"; gene_name "Pla2g4c"; transcript_type "protein_coding"; transcript_name "Pla2g4c-201"; exon_number 8; exon_id "ENSMUSE00000429094.4"; level 2; protein_id "ENSMUSP00000043672.10"; transcript_support_level "1"; mgi_id "MGI:1196403"; tag "basic"; tag "appris_principal_2"; tag "CCDS"; ccdsid "CCDS39771.1"; havana_gene "OTTMUSG00000036437.1"; havana_transcript "OTTMUST00000093358.1";
chr7	HAVANA	CDS	13076316	13076357	0	+	2	gene_id "ENSMUSG00000033847.16"; transcript_id "ENSMUST00000043612.10"; gene_type "protein_coding"; gene_name "Pla2g4c"; transcript_type "protein_coding"; transcript_name "Pla2g4c-201"; exon_number 8; exon_id "ENSMUSE00000429094.4"; level 2; protein_id "ENSMUSP00000043672.10"; transcript_support_level "1"; mgi_id "MGI:1196403"; tag "basic"; tag "appris_principal_2"; tag "CCDS"; ccdsid "CCDS39771.1"; havana_gene "OTTMUSG00000036437.1"; havana_transcript "OTTMUST00000093358.1";
chr7	ENSEMBL_gcm37	exon	13076316	13076357	0.142261512053334	+	.	gene_id "ENSMUSG00000033847.16"; transcript_id "ENSMUSG00000033847.16_tx_2"; exon_id "chr7_13076316_13076357_+"; exonnum "12"; txlen "3778";
chr7	ENSEMBL_gcm37	exon	13076316	13076357	0.0286898644438097	+	.	gene_id "ENSMUSG00000033847.16"; transcript_id "ENSMUSG00000033847.16_tx_3"; exon_id "chr7_13076316_13076357_+"; exonnum "12"; txlen "3782";
chr7	HAVANA	exon	13077298	13077441	0	+	.	gene_id "ENSMUSG00000033847.16"; transcript_id "ENSMUST00000167232.8"; gene_type "protein_coding"; gene_name "Pla2g4c"; transcript_type "protein_coding"; transcript_name "Pla2g4c-204"; exon_number 10; exon_id "ENSMUSE00000429087.4"; level 2; protein_id "ENSMUSP00000127060.2"; transcript_support_level "5"; mgi_id "MGI:1196403"; tag "basic"; tag "appris_alternative_2"; tag "CCDS"; ccdsid "CCDS52027.1"; havana_gene "OTTMUSG00000036437.1"; havana_transcript "OTTMUST00000093356.1";
chr7	HAVANA	CDS	13077298	13077441	0	+	2	gene_id "ENSMUSG00000033847.16"; transcript_id "ENSMUST00000167232.8"; gene_type "protein_coding"; gene_name "Pla2g4c"; transcript_type "protein_coding"; transcript_name "Pla2g4c-204"; exon_number 10; exon_id "ENSMUSE00000429087.4"; level 2; protein_id "ENSMUSP00000127060.2"; transcript_support_level "5"; mgi_id "MGI:1196403"; tag "basic"; tag "appris_alternative_2"; tag "CCDS"; ccdsid "CCDS52027.1"; havana_gene "OTTMUSG00000036437.1"; havana_transcript "OTTMUST00000093356.1";
chr7	ENSEMBL	exon	13077298	13077441	0	+	.	gene_id "ENSMUSG00000033847.16"; transcript_id "ENSMUST00000108528.9"; gene_type "protein_coding"; gene_name "Pla2g4c"; transcript_type "protein_coding"; transcript_name "Pla2g4c-203"; exon_number 9; exon_id "ENSMUSE00000429087.4"; level 3; protein_id "ENSMUSP00000104168.3"; transcript_support_level "1"; mgi_id "MGI:1196403"; tag "basic"; tag "Ensembl_canonical"; tag "GENCODE_Primary"; tag "appris_alternative_2"; tag "CCDS"; ccdsid "CCDS52027.1"; havana_gene "OTTMUSG00000036437.1";
chr7	ENSEMBL	CDS	13077298	13077441	0	+	2	gene_id "ENSMUSG00000033847.16"; transcript_id "ENSMUST00000108528.9"; gene_type "protein_coding"; gene_name "Pla2g4c"; transcript_type "protein_coding"; transcript_name "Pla2g4c-203"; exon_number 9; exon_id "ENSMUSE00000429087.4"; level 3; protein_id "ENSMUSP00000104168.3"; transcript_support_level "1"; mgi_id "MGI:1196403"; tag "basic"; tag "Ensembl_canonical"; tag "GENCODE_Primary"; tag "appris_alternative_2"; tag "CCDS"; ccdsid "CCDS52027.1"; havana_gene "OTTMUSG00000036437.1";
chr7	HAVANA	exon	13077298	13077441	0	+	.	gene_id "ENSMUSG00000033847.16"; transcript_id "ENSMUST00000043612.10"; gene_type "protein_coding"; gene_name "Pla2g4c"; transcript_type "protein_coding"; transcript_name "Pla2g4c-201"; exon_number 9; exon_id "ENSMUSE00000429087.4"; level 2; protein_id "ENSMUSP00000043672.10"; transcript_support_level "1"; mgi_id "MGI:1196403"; tag "basic"; tag "appris_principal_2"; tag "CCDS"; ccdsid "CCDS39771.1"; havana_gene "OTTMUSG00000036437.1"; havana_transcript "OTTMUST00000093358.1";
chr7	HAVANA	CDS	13077298	13077441	0	+	2	gene_id "ENSMUSG00000033847.16"; transcript_id "ENSMUST00000043612.10"; gene_type "protein_coding"; gene_name "Pla2g4c"; transcript_type "protein_coding"; transcript_name "Pla2g4c-201"; exon_number 9; exon_id "ENSMUSE00000429087.4"; level 2; protein_id "ENSMUSP00000043672.10"; transcript_support_level "1"; mgi_id "MGI:1196403"; tag "basic"; tag "appris_principal_2"; tag "CCDS"; ccdsid "CCDS39771.1"; havana_gene "OTTMUSG00000036437.1"; havana_transcript "OTTMUST00000093358.1";
chr7	ENSEMBL_gcm37	exon	13077298	13077441	0.142261512053334	+	.	gene_id "ENSMUSG00000033847.16"; transcript_id "ENSMUSG00000033847.16_tx_2"; exon_id "chr7_13077298_13077441_+"; exonnum "13"; txlen "3778";
chr7	ENSEMBL_gcm37	exon	13077298	13077441	0.0286898644438097	+	.	gene_id "ENSMUSG00000033847.16"; transcript_id "ENSMUSG00000033847.16_tx_3"; exon_id "chr7_13077298_13077441_+"; exonnum "13"; txlen "3782";
chr7	HAVANA	exon	13077816	13077965	0	+	.	gene_id "ENSMUSG00000033847.16"; transcript_id "ENSMUST00000167232.8"; gene_type "protein_coding"; gene_name "Pla2g4c"; transcript_type "protein_coding"; transcript_name "Pla2g4c-204"; exon_number 11; exon_id "ENSMUSE00000429081.4"; level 2; protein_id "ENSMUSP00000127060.2"; transcript_support_level "5"; mgi_id "MGI:1196403"; tag "basic"; tag "appris_alternative_2"; tag "CCDS"; ccdsid "CCDS52027.1"; havana_gene "OTTMUSG00000036437.1"; havana_transcript "OTTMUST00000093356.1";
chr7	HAVANA	CDS	13077816	13077965	0	+	2	gene_id "ENSMUSG00000033847.16"; transcript_id "ENSMUST00000167232.8"; gene_type "protein_coding"; gene_name "Pla2g4c"; transcript_type "protein_coding"; transcript_name "Pla2g4c-204"; exon_number 11; exon_id "ENSMUSE00000429081.4"; level 2; protein_id "ENSMUSP00000127060.2"; transcript_support_level "5"; mgi_id "MGI:1196403"; tag "basic"; tag "appris_alternative_2"; tag "CCDS"; ccdsid "CCDS52027.1"; havana_gene "OTTMUSG00000036437.1"; havana_transcript "OTTMUST00000093356.1";
chr7	ENSEMBL	exon	13077816	13077965	0	+	.	gene_id "ENSMUSG00000033847.16"; transcript_id "ENSMUST00000108528.9"; gene_type "protein_coding"; gene_name "Pla2g4c"; transcript_type "protein_coding"; transcript_name "Pla2g4c-203"; exon_number 10; exon_id "ENSMUSE00000429081.4"; level 3; protein_id "ENSMUSP00000104168.3"; transcript_support_level "1"; mgi_id "MGI:1196403"; tag "basic"; tag "Ensembl_canonical"; tag "GENCODE_Primary"; tag "appris_alternative_2"; tag "CCDS"; ccdsid "CCDS52027.1"; havana_gene "OTTMUSG00000036437.1";
chr7	ENSEMBL	CDS	13077816	13077965	0	+	2	gene_id "ENSMUSG00000033847.16"; transcript_id "ENSMUST00000108528.9"; gene_type "protein_coding"; gene_name "Pla2g4c"; transcript_type "protein_coding"; transcript_name "Pla2g4c-203"; exon_number 10; exon_id "ENSMUSE00000429081.4"; level 3; protein_id "ENSMUSP00000104168.3"; transcript_support_level "1"; mgi_id "MGI:1196403"; tag "basic"; tag "Ensembl_canonical"; tag "GENCODE_Primary"; tag "appris_alternative_2"; tag "CCDS"; ccdsid "CCDS52027.1"; havana_gene "OTTMUSG00000036437.1";
chr7	HAVANA	exon	13077816	13077965	0	+	.	gene_id "ENSMUSG00000033847.16"; transcript_id "ENSMUST00000043612.10"; gene_type "protein_coding"; gene_name "Pla2g4c"; transcript_type "protein_coding"; transcript_name "Pla2g4c-201"; exon_number 10; exon_id "ENSMUSE00000429081.4"; level 2; protein_id "ENSMUSP00000043672.10"; transcript_support_level "1"; mgi_id "MGI:1196403"; tag "basic"; tag "appris_principal_2"; tag "CCDS"; ccdsid "CCDS39771.1"; havana_gene "OTTMUSG00000036437.1"; havana_transcript "OTTMUST00000093358.1";
chr7	HAVANA	CDS	13077816	13077965	0	+	2	gene_id "ENSMUSG00000033847.16"; transcript_id "ENSMUST00000043612.10"; gene_type "protein_coding"; gene_name "Pla2g4c"; transcript_type "protein_coding"; transcript_name "Pla2g4c-201"; exon_number 10; exon_id "ENSMUSE00000429081.4"; level 2; protein_id "ENSMUSP00000043672.10"; transcript_support_level "1"; mgi_id "MGI:1196403"; tag "basic"; tag "appris_principal_2"; tag "CCDS"; ccdsid "CCDS39771.1"; havana_gene "OTTMUSG00000036437.1"; havana_transcript "OTTMUST00000093358.1";
chr7	ENSEMBL_gcm37	exon	13077816	13077965	0.142261512053334	+	.	gene_id "ENSMUSG00000033847.16"; transcript_id "ENSMUSG00000033847.16_tx_2"; exon_id "chr7_13077816_13077965_+"; exonnum "14"; txlen "3778";
chr7	ENSEMBL_gcm37	exon	13077816	13077965	0.0286898644438097	+	.	gene_id "ENSMUSG00000033847.16"; transcript_id "ENSMUSG00000033847.16_tx_3"; exon_id "chr7_13077816_13077965_+"; exonnum "14"; txlen "3782";
chr7	HAVANA	exon	13078362	13078457	0	+	.	gene_id "ENSMUSG00000033847.16"; transcript_id "ENSMUST00000167232.8"; gene_type "protein_coding"; gene_name "Pla2g4c"; transcript_type "protein_coding"; transcript_name "Pla2g4c-204"; exon_number 12; exon_id "ENSMUSE00000429074.4"; level 2; protein_id "ENSMUSP00000127060.2"; transcript_support_level "5"; mgi_id "MGI:1196403"; tag "basic"; tag "appris_alternative_2"; tag "CCDS"; ccdsid "CCDS52027.1"; havana_gene "OTTMUSG00000036437.1"; havana_transcript "OTTMUST00000093356.1";
chr7	HAVANA	CDS	13078362	13078457	0	+	2	gene_id "ENSMUSG00000033847.16"; transcript_id "ENSMUST00000167232.8"; gene_type "protein_coding"; gene_name "Pla2g4c"; transcript_type "protein_coding"; transcript_name "Pla2g4c-204"; exon_number 12; exon_id "ENSMUSE00000429074.4"; level 2; protein_id "ENSMUSP00000127060.2"; transcript_support_level "5"; mgi_id "MGI:1196403"; tag "basic"; tag "appris_alternative_2"; tag "CCDS"; ccdsid "CCDS52027.1"; havana_gene "OTTMUSG00000036437.1"; havana_transcript "OTTMUST00000093356.1";
chr7	ENSEMBL	exon	13078362	13078457	0	+	.	gene_id "ENSMUSG00000033847.16"; transcript_id "ENSMUST00000108528.9"; gene_type "protein_coding"; gene_name "Pla2g4c"; transcript_type "protein_coding"; transcript_name "Pla2g4c-203"; exon_number 11; exon_id "ENSMUSE00000429074.4"; level 3; protein_id "ENSMUSP00000104168.3"; transcript_support_level "1"; mgi_id "MGI:1196403"; tag "basic"; tag "Ensembl_canonical"; tag "GENCODE_Primary"; tag "appris_alternative_2"; tag "CCDS"; ccdsid "CCDS52027.1"; havana_gene "OTTMUSG00000036437.1";
chr7	ENSEMBL	CDS	13078362	13078457	0	+	2	gene_id "ENSMUSG00000033847.16"; transcript_id "ENSMUST00000108528.9"; gene_type "protein_coding"; gene_name "Pla2g4c"; transcript_type "protein_coding"; transcript_name "Pla2g4c-203"; exon_number 11; exon_id "ENSMUSE00000429074.4"; level 3; protein_id "ENSMUSP00000104168.3"; transcript_support_level "1"; mgi_id "MGI:1196403"; tag "basic"; tag "Ensembl_canonical"; tag "GENCODE_Primary"; tag "appris_alternative_2"; tag "CCDS"; ccdsid "CCDS52027.1"; havana_gene "OTTMUSG00000036437.1";
chr7	HAVANA	exon	13078362	13078457	0	+	.	gene_id "ENSMUSG00000033847.16"; transcript_id "ENSMUST00000043612.10"; gene_type "protein_coding"; gene_name "Pla2g4c"; transcript_type "protein_coding"; transcript_name "Pla2g4c-201"; exon_number 11; exon_id "ENSMUSE00000429074.4"; level 2; protein_id "ENSMUSP00000043672.10"; transcript_support_level "1"; mgi_id "MGI:1196403"; tag "basic"; tag "appris_principal_2"; tag "CCDS"; ccdsid "CCDS39771.1"; havana_gene "OTTMUSG00000036437.1"; havana_transcript "OTTMUST00000093358.1";
chr7	HAVANA	CDS	13078362	13078457	0	+	2	gene_id "ENSMUSG00000033847.16"; transcript_id "ENSMUST00000043612.10"; gene_type "protein_coding"; gene_name "Pla2g4c"; transcript_type "protein_coding"; transcript_name "Pla2g4c-201"; exon_number 11; exon_id "ENSMUSE00000429074.4"; level 2; protein_id "ENSMUSP00000043672.10"; transcript_support_level "1"; mgi_id "MGI:1196403"; tag "basic"; tag "appris_principal_2"; tag "CCDS"; ccdsid "CCDS39771.1"; havana_gene "OTTMUSG00000036437.1"; havana_transcript "OTTMUST00000093358.1";
chr7	ENSEMBL_gcm37	exon	13078362	13078457	0.142261512053334	+	.	gene_id "ENSMUSG00000033847.16"; transcript_id "ENSMUSG00000033847.16_tx_2"; exon_id "chr7_13078362_13078457_+"; exonnum "15"; txlen "3778";
chr7	ENSEMBL_gcm37	exon	13078362	13078457	0.0286898644438097	+	.	gene_id "ENSMUSG00000033847.16"; transcript_id "ENSMUSG00000033847.16_tx_3"; exon_id "chr7_13078362_13078457_+"; exonnum "15"; txlen "3782";
chr7	HAVANA	exon	13079922	13080076	0	+	.	gene_id "ENSMUSG00000033847.16"; transcript_id "ENSMUST00000167232.8"; gene_type "protein_coding"; gene_name "Pla2g4c"; transcript_type "protein_coding"; transcript_name "Pla2g4c-204"; exon_number 13; exon_id "ENSMUSE00000429064.4"; level 2; protein_id "ENSMUSP00000127060.2"; transcript_support_level "5"; mgi_id "MGI:1196403"; tag "basic"; tag "appris_alternative_2"; tag "CCDS"; ccdsid "CCDS52027.1"; havana_gene "OTTMUSG00000036437.1"; havana_transcript "OTTMUST00000093356.1";
chr7	HAVANA	CDS	13079922	13080076	0	+	2	gene_id "ENSMUSG00000033847.16"; transcript_id "ENSMUST00000167232.8"; gene_type "protein_coding"; gene_name "Pla2g4c"; transcript_type "protein_coding"; transcript_name "Pla2g4c-204"; exon_number 13; exon_id "ENSMUSE00000429064.4"; level 2; protein_id "ENSMUSP00000127060.2"; transcript_support_level "5"; mgi_id "MGI:1196403"; tag "basic"; tag "appris_alternative_2"; tag "CCDS"; ccdsid "CCDS52027.1"; havana_gene "OTTMUSG00000036437.1"; havana_transcript "OTTMUST00000093356.1";
chr7	ENSEMBL	exon	13079922	13080076	0	+	.	gene_id "ENSMUSG00000033847.16"; transcript_id "ENSMUST00000108528.9"; gene_type "protein_coding"; gene_name "Pla2g4c"; transcript_type "protein_coding"; transcript_name "Pla2g4c-203"; exon_number 12; exon_id "ENSMUSE00000429064.4"; level 3; protein_id "ENSMUSP00000104168.3"; transcript_support_level "1"; mgi_id "MGI:1196403"; tag "basic"; tag "Ensembl_canonical"; tag "GENCODE_Primary"; tag "appris_alternative_2"; tag "CCDS"; ccdsid "CCDS52027.1"; havana_gene "OTTMUSG00000036437.1";
chr7	ENSEMBL	CDS	13079922	13080076	0	+	2	gene_id "ENSMUSG00000033847.16"; transcript_id "ENSMUST00000108528.9"; gene_type "protein_coding"; gene_name "Pla2g4c"; transcript_type "protein_coding"; transcript_name "Pla2g4c-203"; exon_number 12; exon_id "ENSMUSE00000429064.4"; level 3; protein_id "ENSMUSP00000104168.3"; transcript_support_level "1"; mgi_id "MGI:1196403"; tag "basic"; tag "Ensembl_canonical"; tag "GENCODE_Primary"; tag "appris_alternative_2"; tag "CCDS"; ccdsid "CCDS52027.1"; havana_gene "OTTMUSG00000036437.1";
chr7	HAVANA	exon	13079922	13080076	0	+	.	gene_id "ENSMUSG00000033847.16"; transcript_id "ENSMUST00000043612.10"; gene_type "protein_coding"; gene_name "Pla2g4c"; transcript_type "protein_coding"; transcript_name "Pla2g4c-201"; exon_number 12; exon_id "ENSMUSE00000429064.4"; level 2; protein_id "ENSMUSP00000043672.10"; transcript_support_level "1"; mgi_id "MGI:1196403"; tag "basic"; tag "appris_principal_2"; tag "CCDS"; ccdsid "CCDS39771.1"; havana_gene "OTTMUSG00000036437.1"; havana_transcript "OTTMUST00000093358.1";
chr7	HAVANA	CDS	13079922	13080076	0	+	2	gene_id "ENSMUSG00000033847.16"; transcript_id "ENSMUST00000043612.10"; gene_type "protein_coding"; gene_name "Pla2g4c"; transcript_type "protein_coding"; transcript_name "Pla2g4c-201"; exon_number 12; exon_id "ENSMUSE00000429064.4"; level 2; protein_id "ENSMUSP00000043672.10"; transcript_support_level "1"; mgi_id "MGI:1196403"; tag "basic"; tag "appris_principal_2"; tag "CCDS"; ccdsid "CCDS39771.1"; havana_gene "OTTMUSG00000036437.1"; havana_transcript "OTTMUST00000093358.1";
chr7	ENSEMBL_gcm37	exon	13079922	13080076	0.142261512053334	+	.	gene_id "ENSMUSG00000033847.16"; transcript_id "ENSMUSG00000033847.16_tx_2"; exon_id "chr7_13079922_13080076_+"; exonnum "16"; txlen "3778";
chr7	ENSEMBL_gcm37	exon	13079922	13080076	0.0286898644438097	+	.	gene_id "ENSMUSG00000033847.16"; transcript_id "ENSMUSG00000033847.16_tx_3"; exon_id "chr7_13079922_13080076_+"; exonnum "16"; txlen "3782";
chr7	HAVANA	exon	13082139	13082310	0	+	.	gene_id "ENSMUSG00000033847.16"; transcript_id "ENSMUST00000167232.8"; gene_type "protein_coding"; gene_name "Pla2g4c"; transcript_type "protein_coding"; transcript_name "Pla2g4c-204"; exon_number 14; exon_id "ENSMUSE00000429056.4"; level 2; protein_id "ENSMUSP00000127060.2"; transcript_support_level "5"; mgi_id "MGI:1196403"; tag "basic"; tag "appris_alternative_2"; tag "CCDS"; ccdsid "CCDS52027.1"; havana_gene "OTTMUSG00000036437.1"; havana_transcript "OTTMUST00000093356.1";
chr7	HAVANA	CDS	13082139	13082310	0	+	0	gene_id "ENSMUSG00000033847.16"; transcript_id "ENSMUST00000167232.8"; gene_type "protein_coding"; gene_name "Pla2g4c"; transcript_type "protein_coding"; transcript_name "Pla2g4c-204"; exon_number 14; exon_id "ENSMUSE00000429056.4"; level 2; protein_id "ENSMUSP00000127060.2"; transcript_support_level "5"; mgi_id "MGI:1196403"; tag "basic"; tag "appris_alternative_2"; tag "CCDS"; ccdsid "CCDS52027.1"; havana_gene "OTTMUSG00000036437.1"; havana_transcript "OTTMUST00000093356.1";
chr7	ENSEMBL	exon	13082139	13082310	0	+	.	gene_id "ENSMUSG00000033847.16"; transcript_id "ENSMUST00000108528.9"; gene_type "protein_coding"; gene_name "Pla2g4c"; transcript_type "protein_coding"; transcript_name "Pla2g4c-203"; exon_number 13; exon_id "ENSMUSE00000429056.4"; level 3; protein_id "ENSMUSP00000104168.3"; transcript_support_level "1"; mgi_id "MGI:1196403"; tag "basic"; tag "Ensembl_canonical"; tag "GENCODE_Primary"; tag "appris_alternative_2"; tag "CCDS"; ccdsid "CCDS52027.1"; havana_gene "OTTMUSG00000036437.1";
chr7	ENSEMBL	CDS	13082139	13082310	0	+	0	gene_id "ENSMUSG00000033847.16"; transcript_id "ENSMUST00000108528.9"; gene_type "protein_coding"; gene_name "Pla2g4c"; transcript_type "protein_coding"; transcript_name "Pla2g4c-203"; exon_number 13; exon_id "ENSMUSE00000429056.4"; level 3; protein_id "ENSMUSP00000104168.3"; transcript_support_level "1"; mgi_id "MGI:1196403"; tag "basic"; tag "Ensembl_canonical"; tag "GENCODE_Primary"; tag "appris_alternative_2"; tag "CCDS"; ccdsid "CCDS52027.1"; havana_gene "OTTMUSG00000036437.1";
chr7	HAVANA	exon	13082139	13082310	0	+	.	gene_id "ENSMUSG00000033847.16"; transcript_id "ENSMUST00000043612.10"; gene_type "protein_coding"; gene_name "Pla2g4c"; transcript_type "protein_coding"; transcript_name "Pla2g4c-201"; exon_number 13; exon_id "ENSMUSE00000429056.4"; level 2; protein_id "ENSMUSP00000043672.10"; transcript_support_level "1"; mgi_id "MGI:1196403"; tag "basic"; tag "appris_principal_2"; tag "CCDS"; ccdsid "CCDS39771.1"; havana_gene "OTTMUSG00000036437.1"; havana_transcript "OTTMUST00000093358.1";
chr7	HAVANA	CDS	13082139	13082310	0	+	0	gene_id "ENSMUSG00000033847.16"; transcript_id "ENSMUST00000043612.10"; gene_type "protein_coding"; gene_name "Pla2g4c"; transcript_type "protein_coding"; transcript_name "Pla2g4c-201"; exon_number 13; exon_id "ENSMUSE00000429056.4"; level 2; protein_id "ENSMUSP00000043672.10"; transcript_support_level "1"; mgi_id "MGI:1196403"; tag "basic"; tag "appris_principal_2"; tag "CCDS"; ccdsid "CCDS39771.1"; havana_gene "OTTMUSG00000036437.1"; havana_transcript "OTTMUST00000093358.1";
chr7	ENSEMBL_gcm37	exon	13082139	13082310	0.142261512053334	+	.	gene_id "ENSMUSG00000033847.16"; transcript_id "ENSMUSG00000033847.16_tx_2"; exon_id "chr7_13082139_13082310_+"; exonnum "17"; txlen "3778";
chr7	ENSEMBL_gcm37	exon	13082139	13082310	0.0286898644438097	+	.	gene_id "ENSMUSG00000033847.16"; transcript_id "ENSMUSG00000033847.16_tx_3"; exon_id "chr7_13082139_13082310_+"; exonnum "17"; txlen "3782";
chr7	HAVANA	exon	13090101	13090251	0	+	.	gene_id "ENSMUSG00000033847.16"; transcript_id "ENSMUST00000167232.8"; gene_type "protein_coding"; gene_name "Pla2g4c"; transcript_type "protein_coding"; transcript_name "Pla2g4c-204"; exon_number 15; exon_id "ENSMUSE00000429050.4"; level 2; protein_id "ENSMUSP00000127060.2"; transcript_support_level "5"; mgi_id "MGI:1196403"; tag "basic"; tag "appris_alternative_2"; tag "CCDS"; ccdsid "CCDS52027.1"; havana_gene "OTTMUSG00000036437.1"; havana_transcript "OTTMUST00000093356.1";
chr7	HAVANA	CDS	13090101	13090251	0	+	2	gene_id "ENSMUSG00000033847.16"; transcript_id "ENSMUST00000167232.8"; gene_type "protein_coding"; gene_name "Pla2g4c"; transcript_type "protein_coding"; transcript_name "Pla2g4c-204"; exon_number 15; exon_id "ENSMUSE00000429050.4"; level 2; protein_id "ENSMUSP00000127060.2"; transcript_support_level "5"; mgi_id "MGI:1196403"; tag "basic"; tag "appris_alternative_2"; tag "CCDS"; ccdsid "CCDS52027.1"; havana_gene "OTTMUSG00000036437.1"; havana_transcript "OTTMUST00000093356.1";
chr7	ENSEMBL	exon	13090101	13090251	0	+	.	gene_id "ENSMUSG00000033847.16"; transcript_id "ENSMUST00000108528.9"; gene_type "protein_coding"; gene_name "Pla2g4c"; transcript_type "protein_coding"; transcript_name "Pla2g4c-203"; exon_number 14; exon_id "ENSMUSE00000429050.4"; level 3; protein_id "ENSMUSP00000104168.3"; transcript_support_level "1"; mgi_id "MGI:1196403"; tag "basic"; tag "Ensembl_canonical"; tag "GENCODE_Primary"; tag "appris_alternative_2"; tag "CCDS"; ccdsid "CCDS52027.1"; havana_gene "OTTMUSG00000036437.1";
chr7	ENSEMBL	CDS	13090101	13090251	0	+	2	gene_id "ENSMUSG00000033847.16"; transcript_id "ENSMUST00000108528.9"; gene_type "protein_coding"; gene_name "Pla2g4c"; transcript_type "protein_coding"; transcript_name "Pla2g4c-203"; exon_number 14; exon_id "ENSMUSE00000429050.4"; level 3; protein_id "ENSMUSP00000104168.3"; transcript_support_level "1"; mgi_id "MGI:1196403"; tag "basic"; tag "Ensembl_canonical"; tag "GENCODE_Primary"; tag "appris_alternative_2"; tag "CCDS"; ccdsid "CCDS52027.1"; havana_gene "OTTMUSG00000036437.1";
chr7	HAVANA	exon	13090101	13090251	0	+	.	gene_id "ENSMUSG00000033847.16"; transcript_id "ENSMUST00000043612.10"; gene_type "protein_coding"; gene_name "Pla2g4c"; transcript_type "protein_coding"; transcript_name "Pla2g4c-201"; exon_number 14; exon_id "ENSMUSE00000429050.4"; level 2; protein_id "ENSMUSP00000043672.10"; transcript_support_level "1"; mgi_id "MGI:1196403"; tag "basic"; tag "appris_principal_2"; tag "CCDS"; ccdsid "CCDS39771.1"; havana_gene "OTTMUSG00000036437.1"; havana_transcript "OTTMUST00000093358.1";
chr7	HAVANA	CDS	13090101	13090251	0	+	2	gene_id "ENSMUSG00000033847.16"; transcript_id "ENSMUST00000043612.10"; gene_type "protein_coding"; gene_name "Pla2g4c"; transcript_type "protein_coding"; transcript_name "Pla2g4c-201"; exon_number 14; exon_id "ENSMUSE00000429050.4"; level 2; protein_id "ENSMUSP00000043672.10"; transcript_support_level "1"; mgi_id "MGI:1196403"; tag "basic"; tag "appris_principal_2"; tag "CCDS"; ccdsid "CCDS39771.1"; havana_gene "OTTMUSG00000036437.1"; havana_transcript "OTTMUST00000093358.1";
chr7	ENSEMBL_gcm37	exon	13090101	13090251	0.142261512053334	+	.	gene_id "ENSMUSG00000033847.16"; transcript_id "ENSMUSG00000033847.16_tx_2"; exon_id "chr7_13090101_13090251_+"; exonnum "18"; txlen "3778";
chr7	ENSEMBL_gcm37	exon	13090101	13090251	0.0286898644438097	+	.	gene_id "ENSMUSG00000033847.16"; transcript_id "ENSMUSG00000033847.16_tx_3"; exon_id "chr7_13090101_13090251_+"; exonnum "18"; txlen "3782";
chr7	HAVANA	CDS	13090951	13091065	0	+	1	gene_id "ENSMUSG00000033847.16"; transcript_id "ENSMUST00000167232.8"; gene_type "protein_coding"; gene_name "Pla2g4c"; transcript_type "protein_coding"; transcript_name "Pla2g4c-204"; exon_number 16; exon_id "ENSMUSE00000429129.5"; level 2; protein_id "ENSMUSP00000127060.2"; transcript_support_level "5"; mgi_id "MGI:1196403"; tag "basic"; tag "appris_alternative_2"; tag "CCDS"; ccdsid "CCDS52027.1"; havana_gene "OTTMUSG00000036437.1"; havana_transcript "OTTMUST00000093356.1";
chr7	ENSEMBL	CDS	13090951	13091065	0	+	1	gene_id "ENSMUSG00000033847.16"; transcript_id "ENSMUST00000108528.9"; gene_type "protein_coding"; gene_name "Pla2g4c"; transcript_type "protein_coding"; transcript_name "Pla2g4c-203"; exon_number 15; exon_id "ENSMUSE00000429129.5"; level 3; protein_id "ENSMUSP00000104168.3"; transcript_support_level "1"; mgi_id "MGI:1196403"; tag "basic"; tag "Ensembl_canonical"; tag "GENCODE_Primary"; tag "appris_alternative_2"; tag "CCDS"; ccdsid "CCDS52027.1"; havana_gene "OTTMUSG00000036437.1";
chr7	HAVANA	CDS	13090951	13091065	0	+	1	gene_id "ENSMUSG00000033847.16"; transcript_id "ENSMUST00000043612.10"; gene_type "protein_coding"; gene_name "Pla2g4c"; transcript_type "protein_coding"; transcript_name "Pla2g4c-201"; exon_number 15; exon_id "ENSMUSE00000429129.5"; level 2; protein_id "ENSMUSP00000043672.10"; transcript_support_level "1"; mgi_id "MGI:1196403"; tag "basic"; tag "appris_principal_2"; tag "CCDS"; ccdsid "CCDS39771.1"; havana_gene "OTTMUSG00000036437.1"; havana_transcript "OTTMUST00000093358.1";
chr7	HAVANA	exon	13090951	13091077	0	+	.	gene_id "ENSMUSG00000033847.16"; transcript_id "ENSMUST00000167232.8"; gene_type "protein_coding"; gene_name "Pla2g4c"; transcript_type "protein_coding"; transcript_name "Pla2g4c-204"; exon_number 16; exon_id "ENSMUSE00000429129.5"; level 2; protein_id "ENSMUSP00000127060.2"; transcript_support_level "5"; mgi_id "MGI:1196403"; tag "basic"; tag "appris_alternative_2"; tag "CCDS"; ccdsid "CCDS52027.1"; havana_gene "OTTMUSG00000036437.1"; havana_transcript "OTTMUST00000093356.1";
chr7	ENSEMBL	exon	13090951	13091077	0	+	.	gene_id "ENSMUSG00000033847.16"; transcript_id "ENSMUST00000108528.9"; gene_type "protein_coding"; gene_name "Pla2g4c"; transcript_type "protein_coding"; transcript_name "Pla2g4c-203"; exon_number 15; exon_id "ENSMUSE00000429129.5"; level 3; protein_id "ENSMUSP00000104168.3"; transcript_support_level "1"; mgi_id "MGI:1196403"; tag "basic"; tag "Ensembl_canonical"; tag "GENCODE_Primary"; tag "appris_alternative_2"; tag "CCDS"; ccdsid "CCDS52027.1"; havana_gene "OTTMUSG00000036437.1";
chr7	HAVANA	exon	13090951	13091077	0	+	.	gene_id "ENSMUSG00000033847.16"; transcript_id "ENSMUST00000043612.10"; gene_type "protein_coding"; gene_name "Pla2g4c"; transcript_type "protein_coding"; transcript_name "Pla2g4c-201"; exon_number 15; exon_id "ENSMUSE00000429129.5"; level 2; protein_id "ENSMUSP00000043672.10"; transcript_support_level "1"; mgi_id "MGI:1196403"; tag "basic"; tag "appris_principal_2"; tag "CCDS"; ccdsid "CCDS39771.1"; havana_gene "OTTMUSG00000036437.1"; havana_transcript "OTTMUST00000093358.1";
chr7	ENSEMBL_gcm37	exon	13090951	13091077	0.142261512053334	+	.	gene_id "ENSMUSG00000033847.16"; transcript_id "ENSMUSG00000033847.16_tx_2"; exon_id "chr7_13090951_13091077_+"; exonnum "19"; txlen "3778";
chr7	ENSEMBL_gcm37	exon	13090951	13091077	0.0286898644438097	+	.	gene_id "ENSMUSG00000033847.16"; transcript_id "ENSMUSG00000033847.16_tx_3"; exon_id "chr7_13090951_13091077_+"; exonnum "19"; txlen "3782";
chr7	HAVANA	stop_codon	13091066	13091068	0	+	0	gene_id "ENSMUSG00000033847.16"; transcript_id "ENSMUST00000167232.8"; gene_type "protein_coding"; gene_name "Pla2g4c"; transcript_type "protein_coding"; transcript_name "Pla2g4c-204"; exon_number 16; exon_id "ENSMUSE00000429129.5"; level 2; protein_id "ENSMUSP00000127060.2"; transcript_support_level "5"; mgi_id "MGI:1196403"; tag "basic"; tag "appris_alternative_2"; tag "CCDS"; ccdsid "CCDS52027.1"; havana_gene "OTTMUSG00000036437.1"; havana_transcript "OTTMUST00000093356.1";
chr7	ENSEMBL	stop_codon	13091066	13091068	0	+	0	gene_id "ENSMUSG00000033847.16"; transcript_id "ENSMUST00000108528.9"; gene_type "protein_coding"; gene_name "Pla2g4c"; transcript_type "protein_coding"; transcript_name "Pla2g4c-203"; exon_number 15; exon_id "ENSMUSE00000429129.5"; level 3; protein_id "ENSMUSP00000104168.3"; transcript_support_level "1"; mgi_id "MGI:1196403"; tag "basic"; tag "Ensembl_canonical"; tag "GENCODE_Primary"; tag "appris_alternative_2"; tag "CCDS"; ccdsid "CCDS52027.1"; havana_gene "OTTMUSG00000036437.1";
chr7	HAVANA	stop_codon	13091066	13091068	0	+	0	gene_id "ENSMUSG00000033847.16"; transcript_id "ENSMUST00000043612.10"; gene_type "protein_coding"; gene_name "Pla2g4c"; transcript_type "protein_coding"; transcript_name "Pla2g4c-201"; exon_number 15; exon_id "ENSMUSE00000429129.5"; level 2; protein_id "ENSMUSP00000043672.10"; transcript_support_level "1"; mgi_id "MGI:1196403"; tag "basic"; tag "appris_principal_2"; tag "CCDS"; ccdsid "CCDS39771.1"; havana_gene "OTTMUSG00000036437.1"; havana_transcript "OTTMUST00000093358.1";
chr7	HAVANA	UTR	13091066	13091077	0	+	.	gene_id "ENSMUSG00000033847.16"; transcript_id "ENSMUST00000167232.8"; gene_type "protein_coding"; gene_name "Pla2g4c"; transcript_type "protein_coding"; transcript_name "Pla2g4c-204"; exon_number 16; exon_id "ENSMUSE00000429129.5"; level 2; protein_id "ENSMUSP00000127060.2"; transcript_support_level "5"; mgi_id "MGI:1196403"; tag "basic"; tag "appris_alternative_2"; tag "CCDS"; ccdsid "CCDS52027.1"; havana_gene "OTTMUSG00000036437.1"; havana_transcript "OTTMUST00000093356.1";
chr7	ENSEMBL	UTR	13091066	13091077	0	+	.	gene_id "ENSMUSG00000033847.16"; transcript_id "ENSMUST00000108528.9"; gene_type "protein_coding"; gene_name "Pla2g4c"; transcript_type "protein_coding"; transcript_name "Pla2g4c-203"; exon_number 15; exon_id "ENSMUSE00000429129.5"; level 3; protein_id "ENSMUSP00000104168.3"; transcript_support_level "1"; mgi_id "MGI:1196403"; tag "basic"; tag "Ensembl_canonical"; tag "GENCODE_Primary"; tag "appris_alternative_2"; tag "CCDS"; ccdsid "CCDS52027.1"; havana_gene "OTTMUSG00000036437.1";
chr7	HAVANA	UTR	13091066	13091077	0	+	.	gene_id "ENSMUSG00000033847.16"; transcript_id "ENSMUST00000043612.10"; gene_type "protein_coding"; gene_name "Pla2g4c"; transcript_type "protein_coding"; transcript_name "Pla2g4c-201"; exon_number 15; exon_id "ENSMUSE00000429129.5"; level 2; protein_id "ENSMUSP00000043672.10"; transcript_support_level "1"; mgi_id "MGI:1196403"; tag "basic"; tag "appris_principal_2"; tag "CCDS"; ccdsid "CCDS39771.1"; havana_gene "OTTMUSG00000036437.1"; havana_transcript "OTTMUST00000093358.1";
chr7	HAVANA	exon	13093110	13093275	0	+	.	gene_id "ENSMUSG00000033847.16"; transcript_id "ENSMUST00000167232.8"; gene_type "protein_coding"; gene_name "Pla2g4c"; transcript_type "protein_coding"; transcript_name "Pla2g4c-204"; exon_number 17; exon_id "ENSMUSE00000900644.2"; level 2; protein_id "ENSMUSP00000127060.2"; transcript_support_level "5"; mgi_id "MGI:1196403"; tag "basic"; tag "appris_alternative_2"; tag "CCDS"; ccdsid "CCDS52027.1"; havana_gene "OTTMUSG00000036437.1"; havana_transcript "OTTMUST00000093356.1";
chr7	HAVANA	UTR	13093110	13093275	0	+	.	gene_id "ENSMUSG00000033847.16"; transcript_id "ENSMUST00000167232.8"; gene_type "protein_coding"; gene_name "Pla2g4c"; transcript_type "protein_coding"; transcript_name "Pla2g4c-204"; exon_number 17; exon_id "ENSMUSE00000900644.2"; level 2; protein_id "ENSMUSP00000127060.2"; transcript_support_level "5"; mgi_id "MGI:1196403"; tag "basic"; tag "appris_alternative_2"; tag "CCDS"; ccdsid "CCDS52027.1"; havana_gene "OTTMUSG00000036437.1"; havana_transcript "OTTMUST00000093356.1";
chr7	ENSEMBL	exon	13093110	13094593	0	+	.	gene_id "ENSMUSG00000033847.16"; transcript_id "ENSMUST00000108528.9"; gene_type "protein_coding"; gene_name "Pla2g4c"; transcript_type "protein_coding"; transcript_name "Pla2g4c-203"; exon_number 16; exon_id "ENSMUSE00000902932.2"; level 3; protein_id "ENSMUSP00000104168.3"; transcript_support_level "1"; mgi_id "MGI:1196403"; tag "basic"; tag "Ensembl_canonical"; tag "GENCODE_Primary"; tag "appris_alternative_2"; tag "CCDS"; ccdsid "CCDS52027.1"; havana_gene "OTTMUSG00000036437.1";
chr7	ENSEMBL	UTR	13093110	13094593	0	+	.	gene_id "ENSMUSG00000033847.16"; transcript_id "ENSMUST00000108528.9"; gene_type "protein_coding"; gene_name "Pla2g4c"; transcript_type "protein_coding"; transcript_name "Pla2g4c-203"; exon_number 16; exon_id "ENSMUSE00000902932.2"; level 3; protein_id "ENSMUSP00000104168.3"; transcript_support_level "1"; mgi_id "MGI:1196403"; tag "basic"; tag "Ensembl_canonical"; tag "GENCODE_Primary"; tag "appris_alternative_2"; tag "CCDS"; ccdsid "CCDS52027.1"; havana_gene "OTTMUSG00000036437.1";
chr7	ENSEMBL_gcm37	exon	13093110	13094593	0.142261512053334	+	.	gene_id "ENSMUSG00000033847.16"; transcript_id "ENSMUSG00000033847.16_tx_2"; exon_id "chr7_13093110_13094593_+"; exonnum "20"; txlen "3778";
chr7	ENSEMBL_gcm37	exon	13093110	13094593	0.0286898644438097	+	.	gene_id "ENSMUSG00000033847.16"; transcript_id "ENSMUSG00000033847.16_tx_3"; exon_id "chr7_13093110_13094593_+"; exonnum "20"; txlen "3782";
chr7	HAVANA	exon	13093110	13094597	0	+	.	gene_id "ENSMUSG00000033847.16"; transcript_id "ENSMUST00000043612.10"; gene_type "protein_coding"; gene_name "Pla2g4c"; transcript_type "protein_coding"; transcript_name "Pla2g4c-201"; exon_number 16; exon_id "ENSMUSE00000877483.2"; level 2; protein_id "ENSMUSP00000043672.10"; transcript_support_level "1"; mgi_id "MGI:1196403"; tag "basic"; tag "appris_principal_2"; tag "CCDS"; ccdsid "CCDS39771.1"; havana_gene "OTTMUSG00000036437.1"; havana_transcript "OTTMUST00000093358.1";
chr7	HAVANA	UTR	13093110	13094597	0	+	.	gene_id "ENSMUSG00000033847.16"; transcript_id "ENSMUST00000043612.10"; gene_type "protein_coding"; gene_name "Pla2g4c"; transcript_type "protein_coding"; transcript_name "Pla2g4c-201"; exon_number 16; exon_id "ENSMUSE00000877483.2"; level 2; protein_id "ENSMUSP00000043672.10"; transcript_support_level "1"; mgi_id "MGI:1196403"; tag "basic"; tag "appris_principal_2"; tag "CCDS"; ccdsid "CCDS39771.1"; havana_gene "OTTMUSG00000036437.1"; havana_transcript "OTTMUST00000093358.1";
chr7	HAVANA	exon	13095036	13095043	0	+	.	gene_id "ENSMUSG00000108293.2"; transcript_id "ENSMUST00000204668.2"; gene_type "unprocessed_pseudogene"; gene_name "Pla2g4c-ps"; transcript_type "unprocessed_pseudogene"; transcript_name "Pla2g4c-ps-201"; exon_number 1; exon_id "ENSMUSE00001467992.2"; level 2; transcript_support_level "NA"; mgi_id "MGI:5645818"; ont "PGO:0000005"; tag "basic"; tag "Ensembl_canonical"; tag "GENCODE_Primary"; havana_gene "OTTMUSG00000056438.1"; havana_transcript "OTTMUST00000139419.1";
chr7	HAVANA	gene	13095036	13120620	0	+	.	gene_id "ENSMUSG00000108293.2"; gene_type "unprocessed_pseudogene"; gene_name "Pla2g4c-ps"; level 2; mgi_id "MGI:5645818"; havana_gene "OTTMUSG00000056438.1";
chr7	HAVANA	transcript	13095036	13120620	0	+	.	gene_id "ENSMUSG00000108293.2"; transcript_id "ENSMUST00000204668.2"; gene_type "unprocessed_pseudogene"; gene_name "Pla2g4c-ps"; transcript_type "unprocessed_pseudogene"; transcript_name "Pla2g4c-ps-201"; level 2; transcript_support_level "NA"; mgi_id "MGI:5645818"; ont "PGO:0000005"; tag "basic"; tag "Ensembl_canonical"; tag "GENCODE_Primary"; havana_gene "OTTMUSG00000056438.1"; havana_transcript "OTTMUST00000139419.1";
chr7	sragcm37_es	exon	13095643	13095693	0.00311860445855996	+	.	gene_id "ENSMUSG00000108293.2"; transcript_id "ENSMUSG00000108293.2_tx_10"; exon_id "chr7_13095643_13095693_+"; exonnum "1"; txlen "1631";
chr7	sragcm37_es	exon	13095643	13095693	0.00311860445855996	+	.	gene_id "ENSMUSG00000108293.2"; transcript_id "ENSMUSG00000108293.2_tx_11"; exon_id "chr7_13095643_13095693_+"; exonnum "1"; txlen "1477";
chr7	sragcm37_es	exon	13095643	13095693	0.00311860445855996	+	.	gene_id "ENSMUSG00000108293.2"; transcript_id "ENSMUSG00000108293.2_tx_12"; exon_id "chr7_13095643_13095693_+"; exonnum "1"; txlen "1478";
chr7	sragcm37_es	exon	13095643	13095693	0.00311860445855996	+	.	gene_id "ENSMUSG00000108293.2"; transcript_id "ENSMUSG00000108293.2_tx_13"; exon_id "chr7_13095643_13095693_+"; exonnum "1"; txlen "1324";
chr7	sragcm37_es	exon	13095643	13095693	0.00187116267513597	+	.	gene_id "ENSMUSG00000108293.2"; transcript_id "ENSMUSG00000108293.2_tx_23"; exon_id "chr7_13095643_13095693_+"; exonnum "1"; txlen "1569";
chr7	sragcm37_es	exon	13095643	13095693	0.00187116267513597	+	.	gene_id "ENSMUSG00000108293.2"; transcript_id "ENSMUSG00000108293.2_tx_24"; exon_id "chr7_13095643_13095693_+"; exonnum "1"; txlen "1416";
chr7	sragcm37_es	exon	13095643	13095693	0.00187116267513597	+	.	gene_id "ENSMUSG00000108293.2"; transcript_id "ENSMUSG00000108293.2_tx_25"; exon_id "chr7_13095643_13095693_+"; exonnum "1"; txlen "1723";
chr7	sragcm37_es	exon	13095643	13095693	0.00187116267513597	+	.	gene_id "ENSMUSG00000108293.2"; transcript_id "ENSMUSG00000108293.2_tx_26"; exon_id "chr7_13095643_13095693_+"; exonnum "1"; txlen "1570";
chr7	sragcm37_es	exon	13095643	13095693	0.00155930222927998	+	.	gene_id "ENSMUSG00000108293.2"; transcript_id "ENSMUSG00000108293.2_tx_27"; exon_id "chr7_13095643_13095693_+"; exonnum "1"; txlen "1419";
chr7	sragcm37_es	exon	13095643	13095693	0.00155930222927998	+	.	gene_id "ENSMUSG00000108293.2"; transcript_id "ENSMUSG00000108293.2_tx_28"; exon_id "chr7_13095643_13095693_+"; exonnum "1"; txlen "1473";
chr7	sragcm37_es	exon	13095643	13095693	0.00155930222927998	+	.	gene_id "ENSMUSG00000108293.2"; transcript_id "ENSMUSG00000108293.2_tx_29"; exon_id "chr7_13095643_13095693_+"; exonnum "1"; txlen "1627";
chr7	sragcm37_es	exon	13095643	13095693	0.00155930222927998	+	.	gene_id "ENSMUSG00000108293.2"; transcript_id "ENSMUSG00000108293.2_tx_30"; exon_id "chr7_13095643_13095693_+"; exonnum "1"; txlen "1320";
chr7	sragcm37_es	exon	13095643	13095693	0.00155930222927998	+	.	gene_id "ENSMUSG00000108293.2"; transcript_id "ENSMUSG00000108293.2_tx_31"; exon_id "chr7_13095643_13095693_+"; exonnum "1"; txlen "1573";
chr7	sragcm37_es	exon	13095643	13095693	0.00155930222927998	+	.	gene_id "ENSMUSG00000108293.2"; transcript_id "ENSMUSG00000108293.2_tx_32"; exon_id "chr7_13095643_13095693_+"; exonnum "1"; txlen "1474";
chr7	sragcm37_es	exon	13095643	13095693	0.00155930222927998	+	.	gene_id "ENSMUSG00000108293.2"; transcript_id "ENSMUSG00000108293.2_tx_33"; exon_id "chr7_13095643_13095693_+"; exonnum "1"; txlen "1420";
chr7	sragcm37_es	exon	13095643	13095693	0.00155930222927998	+	.	gene_id "ENSMUSG00000108293.2"; transcript_id "ENSMUSG00000108293.2_tx_34"; exon_id "chr7_13095643_13095693_+"; exonnum "1"; txlen "1266";
chr7	sragcm37_es	exon	13095643	13095693	0.00155930222927998	+	.	gene_id "ENSMUSG00000108293.2"; transcript_id "ENSMUSG00000108293.2_tx_35"; exon_id "chr7_13095643_13095693_+"; exonnum "1"; txlen "1481";
chr7	sragcm37_es	exon	13095643	13095693	0.00155930222927998	+	.	gene_id "ENSMUSG00000108293.2"; transcript_id "ENSMUSG00000108293.2_tx_36"; exon_id "chr7_13095643_13095693_+"; exonnum "1"; txlen "1328";
chr7	sragcm37_es	exon	13095643	13095693	0.00311860445855996	+	.	gene_id "ENSMUSG00000108293.2"; transcript_id "ENSMUSG00000108293.2_tx_6"; exon_id "chr7_13095643_13095693_+"; exonnum "1"; txlen "1623";
chr7	sragcm37_es	exon	13095643	13095693	0.00311860445855996	+	.	gene_id "ENSMUSG00000108293.2"; transcript_id "ENSMUSG00000108293.2_tx_7"; exon_id "chr7_13095643_13095693_+"; exonnum "1"; txlen "1470";
chr7	sragcm37_es	exon	13095643	13095693	0.00311860445855996	+	.	gene_id "ENSMUSG00000108293.2"; transcript_id "ENSMUSG00000108293.2_tx_8"; exon_id "chr7_13095643_13095693_+"; exonnum "1"; txlen "1777";
chr7	sragcm37_es	exon	13095643	13095693	0.00311860445855996	+	.	gene_id "ENSMUSG00000108293.2"; transcript_id "ENSMUSG00000108293.2_tx_9"; exon_id "chr7_13095643_13095693_+"; exonnum "1"; txlen "1624";
chr7	HAVANA	exon	13105023	13105164	0	+	.	gene_id "ENSMUSG00000108293.2"; transcript_id "ENSMUST00000204668.2"; gene_type "unprocessed_pseudogene"; gene_name "Pla2g4c-ps"; transcript_type "unprocessed_pseudogene"; transcript_name "Pla2g4c-ps-201"; exon_number 2; exon_id "ENSMUSE00001367737.2"; level 2; transcript_support_level "NA"; mgi_id "MGI:5645818"; ont "PGO:0000005"; tag "basic"; tag "Ensembl_canonical"; tag "GENCODE_Primary"; havana_gene "OTTMUSG00000056438.1"; havana_transcript "OTTMUST00000139419.1";
chr7	sragcm37_mid	exon	13105023	13105170	0.00381640333858592	+	.	gene_id "ENSMUSG00000108293.2"; transcript_id "ENSMUSG00000108293.2_tx_1"; exon_id "chr7_13105023_13105170_+"; exonnum "1"; txlen "1248";
chr7	sragcm37_mid	exon	13105023	13105170	0.00311860445855996	+	.	gene_id "ENSMUSG00000108293.2"; transcript_id "ENSMUSG00000108293.2_tx_10"; exon_id "chr7_13105023_13105170_+"; exonnum "2"; txlen "1631";
chr7	sragcm37_mid	exon	13105023	13105170	0.00311860445855996	+	.	gene_id "ENSMUSG00000108293.2"; transcript_id "ENSMUSG00000108293.2_tx_11"; exon_id "chr7_13105023_13105170_+"; exonnum "2"; txlen "1477";
chr7	sragcm37_mid	exon	13105023	13105170	0.00311860445855996	+	.	gene_id "ENSMUSG00000108293.2"; transcript_id "ENSMUSG00000108293.2_tx_12"; exon_id "chr7_13105023_13105170_+"; exonnum "2"; txlen "1478";
chr7	sragcm37_mid	exon	13105023	13105170	0.00311860445855996	+	.	gene_id "ENSMUSG00000108293.2"; transcript_id "ENSMUSG00000108293.2_tx_13"; exon_id "chr7_13105023_13105170_+"; exonnum "2"; txlen "1324";
chr7	sragcm37_mid	exon	13105023	13105170	0.00226463850341868	+	.	gene_id "ENSMUSG00000108293.2"; transcript_id "ENSMUSG00000108293.2_tx_18"; exon_id "chr7_13105023_13105170_+"; exonnum "1"; txlen "1194";
chr7	sragcm37_mid	exon	13105023	13105170	0.00226463850341868	+	.	gene_id "ENSMUSG00000108293.2"; transcript_id "ENSMUSG00000108293.2_tx_19"; exon_id "chr7_13105023_13105170_+"; exonnum "1"; txlen "1348";
chr7	sragcm37_mid	exon	13105023	13105170	0.00381640333858592	+	.	gene_id "ENSMUSG00000108293.2"; transcript_id "ENSMUSG00000108293.2_tx_2"; exon_id "chr7_13105023_13105170_+"; exonnum "1"; txlen "1401";
chr7	sragcm37_mid	exon	13105023	13105170	0.00187116267513597	+	.	gene_id "ENSMUSG00000108293.2"; transcript_id "ENSMUSG00000108293.2_tx_23"; exon_id "chr7_13105023_13105170_+"; exonnum "2"; txlen "1569";
chr7	sragcm37_mid	exon	13105023	13105170	0.00187116267513597	+	.	gene_id "ENSMUSG00000108293.2"; transcript_id "ENSMUSG00000108293.2_tx_24"; exon_id "chr7_13105023_13105170_+"; exonnum "2"; txlen "1416";
chr7	sragcm37_mid	exon	13105023	13105170	0.00187116267513597	+	.	gene_id "ENSMUSG00000108293.2"; transcript_id "ENSMUSG00000108293.2_tx_25"; exon_id "chr7_13105023_13105170_+"; exonnum "2"; txlen "1723";
chr7	sragcm37_mid	exon	13105023	13105170	0.00187116267513597	+	.	gene_id "ENSMUSG00000108293.2"; transcript_id "ENSMUSG00000108293.2_tx_26"; exon_id "chr7_13105023_13105170_+"; exonnum "2"; txlen "1570";
chr7	sragcm37_mid	exon	13105023	13105170	0.00155930222927998	+	.	gene_id "ENSMUSG00000108293.2"; transcript_id "ENSMUSG00000108293.2_tx_27"; exon_id "chr7_13105023_13105170_+"; exonnum "2"; txlen "1419";
chr7	sragcm37_mid	exon	13105023	13105170	0.00155930222927998	+	.	gene_id "ENSMUSG00000108293.2"; transcript_id "ENSMUSG00000108293.2_tx_28"; exon_id "chr7_13105023_13105170_+"; exonnum "2"; txlen "1473";
chr7	sragcm37_mid	exon	13105023	13105170	0.00155930222927998	+	.	gene_id "ENSMUSG00000108293.2"; transcript_id "ENSMUSG00000108293.2_tx_29"; exon_id "chr7_13105023_13105170_+"; exonnum "2"; txlen "1627";
chr7	sragcm37_mid	exon	13105023	13105170	0.00381640333858592	+	.	gene_id "ENSMUSG00000108293.2"; transcript_id "ENSMUSG00000108293.2_tx_3"; exon_id "chr7_13105023_13105170_+"; exonnum "1"; txlen "1402";
chr7	sragcm37_mid	exon	13105023	13105170	0.00155930222927998	+	.	gene_id "ENSMUSG00000108293.2"; transcript_id "ENSMUSG00000108293.2_tx_30"; exon_id "chr7_13105023_13105170_+"; exonnum "2"; txlen "1320";
chr7	sragcm37_mid	exon	13105023	13105170	0.00155930222927998	+	.	gene_id "ENSMUSG00000108293.2"; transcript_id "ENSMUSG00000108293.2_tx_31"; exon_id "chr7_13105023_13105170_+"; exonnum "2"; txlen "1573";
chr7	sragcm37_mid	exon	13105023	13105170	0.00155930222927998	+	.	gene_id "ENSMUSG00000108293.2"; transcript_id "ENSMUSG00000108293.2_tx_32"; exon_id "chr7_13105023_13105170_+"; exonnum "2"; txlen "1474";
chr7	sragcm37_mid	exon	13105023	13105170	0.00155930222927998	+	.	gene_id "ENSMUSG00000108293.2"; transcript_id "ENSMUSG00000108293.2_tx_33"; exon_id "chr7_13105023_13105170_+"; exonnum "2"; txlen "1420";
chr7	sragcm37_mid	exon	13105023	13105170	0.00155930222927998	+	.	gene_id "ENSMUSG00000108293.2"; transcript_id "ENSMUSG00000108293.2_tx_34"; exon_id "chr7_13105023_13105170_+"; exonnum "2"; txlen "1266";
chr7	sragcm37_mid	exon	13105023	13105170	0.00155930222927998	+	.	gene_id "ENSMUSG00000108293.2"; transcript_id "ENSMUSG00000108293.2_tx_35"; exon_id "chr7_13105023_13105170_+"; exonnum "2"; txlen "1481";
chr7	sragcm37_mid	exon	13105023	13105170	0.00155930222927998	+	.	gene_id "ENSMUSG00000108293.2"; transcript_id "ENSMUSG00000108293.2_tx_36"; exon_id "chr7_13105023_13105170_+"; exonnum "2"; txlen "1328";
chr7	sragcm37_mid	exon	13105023	13105170	0.00381640333858592	+	.	gene_id "ENSMUSG00000108293.2"; transcript_id "ENSMUSG00000108293.2_tx_4"; exon_id "chr7_13105023_13105170_+"; exonnum "1"; txlen "1555";
chr7	sragcm37_mid	exon	13105023	13105170	0.00311860445855996	+	.	gene_id "ENSMUSG00000108293.2"; transcript_id "ENSMUSG00000108293.2_tx_6"; exon_id "chr7_13105023_13105170_+"; exonnum "2"; txlen "1623";
chr7	sragcm37_mid	exon	13105023	13105170	0.00311860445855996	+	.	gene_id "ENSMUSG00000108293.2"; transcript_id "ENSMUSG00000108293.2_tx_7"; exon_id "chr7_13105023_13105170_+"; exonnum "2"; txlen "1470";
chr7	sragcm37_mid	exon	13105023	13105170	0.00311860445855996	+	.	gene_id "ENSMUSG00000108293.2"; transcript_id "ENSMUSG00000108293.2_tx_8"; exon_id "chr7_13105023_13105170_+"; exonnum "2"; txlen "1777";
chr7	sragcm37_mid	exon	13105023	13105170	0.00311860445855996	+	.	gene_id "ENSMUSG00000108293.2"; transcript_id "ENSMUSG00000108293.2_tx_9"; exon_id "chr7_13105023_13105170_+"; exonnum "2"; txlen "1624";
chr7	sragcm37_mid	exon	13105305	13105409	0.00381640333858592	+	.	gene_id "ENSMUSG00000108293.2"; transcript_id "ENSMUSG00000108293.2_tx_1"; exon_id "chr7_13105305_13105409_+"; exonnum "2"; txlen "1248";
chr7	sragcm37_mid	exon	13105305	13105409	0.00311860445855996	+	.	gene_id "ENSMUSG00000108293.2"; transcript_id "ENSMUSG00000108293.2_tx_10"; exon_id "chr7_13105305_13105409_+"; exonnum "3"; txlen "1631";
chr7	sragcm37_mid	exon	13105305	13105409	0.00311860445855996	+	.	gene_id "ENSMUSG00000108293.2"; transcript_id "ENSMUSG00000108293.2_tx_11"; exon_id "chr7_13105305_13105409_+"; exonnum "3"; txlen "1477";
chr7	sragcm37_mid	exon	13105305	13105409	0.00311860445855996	+	.	gene_id "ENSMUSG00000108293.2"; transcript_id "ENSMUSG00000108293.2_tx_12"; exon_id "chr7_13105305_13105409_+"; exonnum "3"; txlen "1478";
chr7	sragcm37_mid	exon	13105305	13105409	0.00311860445855996	+	.	gene_id "ENSMUSG00000108293.2"; transcript_id "ENSMUSG00000108293.2_tx_13"; exon_id "chr7_13105305_13105409_+"; exonnum "3"; txlen "1324";
chr7	sragcm37_mid	exon	13105305	13105409	0.00226463850341868	+	.	gene_id "ENSMUSG00000108293.2"; transcript_id "ENSMUSG00000108293.2_tx_18"; exon_id "chr7_13105305_13105409_+"; exonnum "2"; txlen "1194";
chr7	sragcm37_mid	exon	13105305	13105409	0.00226463850341868	+	.	gene_id "ENSMUSG00000108293.2"; transcript_id "ENSMUSG00000108293.2_tx_19"; exon_id "chr7_13105305_13105409_+"; exonnum "2"; txlen "1348";
chr7	sragcm37_mid	exon	13105305	13105409	0.00381640333858592	+	.	gene_id "ENSMUSG00000108293.2"; transcript_id "ENSMUSG00000108293.2_tx_2"; exon_id "chr7_13105305_13105409_+"; exonnum "2"; txlen "1401";
chr7	sragcm37_mid	exon	13105305	13105409	0.00187116267513597	+	.	gene_id "ENSMUSG00000108293.2"; transcript_id "ENSMUSG00000108293.2_tx_23"; exon_id "chr7_13105305_13105409_+"; exonnum "3"; txlen "1569";
chr7	sragcm37_mid	exon	13105305	13105409	0.00187116267513597	+	.	gene_id "ENSMUSG00000108293.2"; transcript_id "ENSMUSG00000108293.2_tx_24"; exon_id "chr7_13105305_13105409_+"; exonnum "3"; txlen "1416";
chr7	sragcm37_mid	exon	13105305	13105409	0.00187116267513597	+	.	gene_id "ENSMUSG00000108293.2"; transcript_id "ENSMUSG00000108293.2_tx_25"; exon_id "chr7_13105305_13105409_+"; exonnum "3"; txlen "1723";
chr7	sragcm37_mid	exon	13105305	13105409	0.00187116267513597	+	.	gene_id "ENSMUSG00000108293.2"; transcript_id "ENSMUSG00000108293.2_tx_26"; exon_id "chr7_13105305_13105409_+"; exonnum "3"; txlen "1570";
chr7	sragcm37_mid	exon	13105305	13105409	0.00155930222927998	+	.	gene_id "ENSMUSG00000108293.2"; transcript_id "ENSMUSG00000108293.2_tx_27"; exon_id "chr7_13105305_13105409_+"; exonnum "3"; txlen "1419";
chr7	sragcm37_mid	exon	13105305	13105409	0.00155930222927998	+	.	gene_id "ENSMUSG00000108293.2"; transcript_id "ENSMUSG00000108293.2_tx_28"; exon_id "chr7_13105305_13105409_+"; exonnum "3"; txlen "1473";
chr7	sragcm37_mid	exon	13105305	13105409	0.00155930222927998	+	.	gene_id "ENSMUSG00000108293.2"; transcript_id "ENSMUSG00000108293.2_tx_29"; exon_id "chr7_13105305_13105409_+"; exonnum "3"; txlen "1627";
chr7	sragcm37_mid	exon	13105305	13105409	0.00381640333858592	+	.	gene_id "ENSMUSG00000108293.2"; transcript_id "ENSMUSG00000108293.2_tx_3"; exon_id "chr7_13105305_13105409_+"; exonnum "2"; txlen "1402";
chr7	sragcm37_mid	exon	13105305	13105409	0.00155930222927998	+	.	gene_id "ENSMUSG00000108293.2"; transcript_id "ENSMUSG00000108293.2_tx_30"; exon_id "chr7_13105305_13105409_+"; exonnum "3"; txlen "1320";
chr7	sragcm37_mid	exon	13105305	13105409	0.00155930222927998	+	.	gene_id "ENSMUSG00000108293.2"; transcript_id "ENSMUSG00000108293.2_tx_31"; exon_id "chr7_13105305_13105409_+"; exonnum "3"; txlen "1573";
chr7	sragcm37_mid	exon	13105305	13105409	0.00155930222927998	+	.	gene_id "ENSMUSG00000108293.2"; transcript_id "ENSMUSG00000108293.2_tx_32"; exon_id "chr7_13105305_13105409_+"; exonnum "3"; txlen "1474";
chr7	sragcm37_mid	exon	13105305	13105409	0.00155930222927998	+	.	gene_id "ENSMUSG00000108293.2"; transcript_id "ENSMUSG00000108293.2_tx_33"; exon_id "chr7_13105305_13105409_+"; exonnum "3"; txlen "1420";
chr7	sragcm37_mid	exon	13105305	13105409	0.00155930222927998	+	.	gene_id "ENSMUSG00000108293.2"; transcript_id "ENSMUSG00000108293.2_tx_34"; exon_id "chr7_13105305_13105409_+"; exonnum "3"; txlen "1266";
chr7	sragcm37_mid	exon	13105305	13105409	0.00155930222927998	+	.	gene_id "ENSMUSG00000108293.2"; transcript_id "ENSMUSG00000108293.2_tx_35"; exon_id "chr7_13105305_13105409_+"; exonnum "3"; txlen "1481";
chr7	sragcm37_mid	exon	13105305	13105409	0.00155930222927998	+	.	gene_id "ENSMUSG00000108293.2"; transcript_id "ENSMUSG00000108293.2_tx_36"; exon_id "chr7_13105305_13105409_+"; exonnum "3"; txlen "1328";
chr7	sragcm37_mid	exon	13105305	13105409	0.00381640333858592	+	.	gene_id "ENSMUSG00000108293.2"; transcript_id "ENSMUSG00000108293.2_tx_4"; exon_id "chr7_13105305_13105409_+"; exonnum "2"; txlen "1555";
chr7	sragcm37_mid	exon	13105305	13105409	0.00311860445855996	+	.	gene_id "ENSMUSG00000108293.2"; transcript_id "ENSMUSG00000108293.2_tx_6"; exon_id "chr7_13105305_13105409_+"; exonnum "3"; txlen "1623";
chr7	sragcm37_mid	exon	13105305	13105409	0.00311860445855996	+	.	gene_id "ENSMUSG00000108293.2"; transcript_id "ENSMUSG00000108293.2_tx_7"; exon_id "chr7_13105305_13105409_+"; exonnum "3"; txlen "1470";
chr7	sragcm37_mid	exon	13105305	13105409	0.00311860445855996	+	.	gene_id "ENSMUSG00000108293.2"; transcript_id "ENSMUSG00000108293.2_tx_8"; exon_id "chr7_13105305_13105409_+"; exonnum "3"; txlen "1777";
chr7	sragcm37_mid	exon	13105305	13105409	0.00311860445855996	+	.	gene_id "ENSMUSG00000108293.2"; transcript_id "ENSMUSG00000108293.2_tx_9"; exon_id "chr7_13105305_13105409_+"; exonnum "3"; txlen "1624";
chr7	HAVANA	exon	13105492	13105544	0	+	.	gene_id "ENSMUSG00000108293.2"; transcript_id "ENSMUST00000204668.2"; gene_type "unprocessed_pseudogene"; gene_name "Pla2g4c-ps"; transcript_type "unprocessed_pseudogene"; transcript_name "Pla2g4c-ps-201"; exon_number 3; exon_id "ENSMUSE00001368747.2"; level 2; transcript_support_level "NA"; mgi_id "MGI:5645818"; ont "PGO:0000005"; tag "basic"; tag "Ensembl_canonical"; tag "GENCODE_Primary"; havana_gene "OTTMUSG00000056438.1"; havana_transcript "OTTMUST00000139419.1";
chr7	sragcm37_mid	exon	13107222	13107316	0.00381640333858592	+	.	gene_id "ENSMUSG00000108293.2"; transcript_id "ENSMUSG00000108293.2_tx_1"; exon_id "chr7_13107222_13107316_+"; exonnum "3"; txlen "1248";
chr7	sragcm37_mid	exon	13107222	13107316	0.00311860445855996	+	.	gene_id "ENSMUSG00000108293.2"; transcript_id "ENSMUSG00000108293.2_tx_10"; exon_id "chr7_13107222_13107316_+"; exonnum "4"; txlen "1631";
chr7	sragcm37_mid	exon	13107222	13107316	0.00311860445855996	+	.	gene_id "ENSMUSG00000108293.2"; transcript_id "ENSMUSG00000108293.2_tx_11"; exon_id "chr7_13107222_13107316_+"; exonnum "4"; txlen "1477";
chr7	sragcm37_mid	exon	13107222	13107316	0.00311860445855996	+	.	gene_id "ENSMUSG00000108293.2"; transcript_id "ENSMUSG00000108293.2_tx_12"; exon_id "chr7_13107222_13107316_+"; exonnum "4"; txlen "1478";
chr7	sragcm37_mid	exon	13107222	13107316	0.00311860445855996	+	.	gene_id "ENSMUSG00000108293.2"; transcript_id "ENSMUSG00000108293.2_tx_13"; exon_id "chr7_13107222_13107316_+"; exonnum "4"; txlen "1324";
chr7	sragcm37_mid	exon	13107222	13107316	0.00273549069338742	+	.	gene_id "ENSMUSG00000108293.2"; transcript_id "ENSMUSG00000108293.2_tx_14"; exon_id "chr7_13107222_13107316_+"; exonnum "1"; txlen "1319";
chr7	sragcm37_mid	exon	13107222	13107316	0.00226463850341868	+	.	gene_id "ENSMUSG00000108293.2"; transcript_id "ENSMUSG00000108293.2_tx_18"; exon_id "chr7_13107222_13107316_+"; exonnum "3"; txlen "1194";
chr7	sragcm37_mid	exon	13107222	13107316	0.00226463850341868	+	.	gene_id "ENSMUSG00000108293.2"; transcript_id "ENSMUSG00000108293.2_tx_19"; exon_id "chr7_13107222_13107316_+"; exonnum "3"; txlen "1348";
chr7	sragcm37_mid	exon	13107222	13107316	0.00381640333858592	+	.	gene_id "ENSMUSG00000108293.2"; transcript_id "ENSMUSG00000108293.2_tx_2"; exon_id "chr7_13107222_13107316_+"; exonnum "3"; txlen "1401";
chr7	sragcm37_mid	exon	13107222	13107316	0.00187116267513597	+	.	gene_id "ENSMUSG00000108293.2"; transcript_id "ENSMUSG00000108293.2_tx_23"; exon_id "chr7_13107222_13107316_+"; exonnum "4"; txlen "1569";
chr7	sragcm37_mid	exon	13107222	13107316	0.00187116267513597	+	.	gene_id "ENSMUSG00000108293.2"; transcript_id "ENSMUSG00000108293.2_tx_24"; exon_id "chr7_13107222_13107316_+"; exonnum "4"; txlen "1416";
chr7	sragcm37_mid	exon	13107222	13107316	0.00187116267513597	+	.	gene_id "ENSMUSG00000108293.2"; transcript_id "ENSMUSG00000108293.2_tx_25"; exon_id "chr7_13107222_13107316_+"; exonnum "4"; txlen "1723";
chr7	sragcm37_mid	exon	13107222	13107316	0.00187116267513597	+	.	gene_id "ENSMUSG00000108293.2"; transcript_id "ENSMUSG00000108293.2_tx_26"; exon_id "chr7_13107222_13107316_+"; exonnum "4"; txlen "1570";
chr7	sragcm37_mid	exon	13107222	13107316	0.00155930222927998	+	.	gene_id "ENSMUSG00000108293.2"; transcript_id "ENSMUSG00000108293.2_tx_27"; exon_id "chr7_13107222_13107316_+"; exonnum "4"; txlen "1419";
chr7	sragcm37_mid	exon	13107222	13107316	0.00155930222927998	+	.	gene_id "ENSMUSG00000108293.2"; transcript_id "ENSMUSG00000108293.2_tx_28"; exon_id "chr7_13107222_13107316_+"; exonnum "4"; txlen "1473";
chr7	sragcm37_mid	exon	13107222	13107316	0.00155930222927998	+	.	gene_id "ENSMUSG00000108293.2"; transcript_id "ENSMUSG00000108293.2_tx_29"; exon_id "chr7_13107222_13107316_+"; exonnum "4"; txlen "1627";
chr7	sragcm37_mid	exon	13107222	13107316	0.00381640333858592	+	.	gene_id "ENSMUSG00000108293.2"; transcript_id "ENSMUSG00000108293.2_tx_3"; exon_id "chr7_13107222_13107316_+"; exonnum "3"; txlen "1402";
chr7	sragcm37_mid	exon	13107222	13107316	0.00155930222927998	+	.	gene_id "ENSMUSG00000108293.2"; transcript_id "ENSMUSG00000108293.2_tx_30"; exon_id "chr7_13107222_13107316_+"; exonnum "4"; txlen "1320";
chr7	sragcm37_mid	exon	13107222	13107316	0.00155930222927998	+	.	gene_id "ENSMUSG00000108293.2"; transcript_id "ENSMUSG00000108293.2_tx_31"; exon_id "chr7_13107222_13107316_+"; exonnum "4"; txlen "1573";
chr7	sragcm37_mid	exon	13107222	13107316	0.00155930222927998	+	.	gene_id "ENSMUSG00000108293.2"; transcript_id "ENSMUSG00000108293.2_tx_32"; exon_id "chr7_13107222_13107316_+"; exonnum "4"; txlen "1474";
chr7	sragcm37_mid	exon	13107222	13107316	0.00155930222927998	+	.	gene_id "ENSMUSG00000108293.2"; transcript_id "ENSMUSG00000108293.2_tx_33"; exon_id "chr7_13107222_13107316_+"; exonnum "4"; txlen "1420";
chr7	sragcm37_mid	exon	13107222	13107316	0.00155930222927998	+	.	gene_id "ENSMUSG00000108293.2"; transcript_id "ENSMUSG00000108293.2_tx_34"; exon_id "chr7_13107222_13107316_+"; exonnum "4"; txlen "1266";
chr7	sragcm37_mid	exon	13107222	13107316	0.00155930222927998	+	.	gene_id "ENSMUSG00000108293.2"; transcript_id "ENSMUSG00000108293.2_tx_35"; exon_id "chr7_13107222_13107316_+"; exonnum "4"; txlen "1481";
chr7	sragcm37_mid	exon	13107222	13107316	0.00155930222927998	+	.	gene_id "ENSMUSG00000108293.2"; transcript_id "ENSMUSG00000108293.2_tx_36"; exon_id "chr7_13107222_13107316_+"; exonnum "4"; txlen "1328";
chr7	sragcm37_mid	exon	13107222	13107316	0.00381640333858592	+	.	gene_id "ENSMUSG00000108293.2"; transcript_id "ENSMUSG00000108293.2_tx_4"; exon_id "chr7_13107222_13107316_+"; exonnum "3"; txlen "1555";
chr7	sragcm37_mid	exon	13107222	13107316	0.00311860445855996	+	.	gene_id "ENSMUSG00000108293.2"; transcript_id "ENSMUSG00000108293.2_tx_6"; exon_id "chr7_13107222_13107316_+"; exonnum "4"; txlen "1623";
chr7	sragcm37_mid	exon	13107222	13107316	0.00311860445855996	+	.	gene_id "ENSMUSG00000108293.2"; transcript_id "ENSMUSG00000108293.2_tx_7"; exon_id "chr7_13107222_13107316_+"; exonnum "4"; txlen "1470";
chr7	sragcm37_mid	exon	13107222	13107316	0.00311860445855996	+	.	gene_id "ENSMUSG00000108293.2"; transcript_id "ENSMUSG00000108293.2_tx_8"; exon_id "chr7_13107222_13107316_+"; exonnum "4"; txlen "1777";
chr7	sragcm37_mid	exon	13107222	13107316	0.00311860445855996	+	.	gene_id "ENSMUSG00000108293.2"; transcript_id "ENSMUSG00000108293.2_tx_9"; exon_id "chr7_13107222_13107316_+"; exonnum "4"; txlen "1624";
chr7	HAVANA	exon	13107226	13107316	0	+	.	gene_id "ENSMUSG00000108293.2"; transcript_id "ENSMUST00000204668.2"; gene_type "unprocessed_pseudogene"; gene_name "Pla2g4c-ps"; transcript_type "unprocessed_pseudogene"; transcript_name "Pla2g4c-ps-201"; exon_number 4; exon_id "ENSMUSE00001369852.2"; level 2; transcript_support_level "NA"; mgi_id "MGI:5645818"; ont "PGO:0000005"; tag "basic"; tag "Ensembl_canonical"; tag "GENCODE_Primary"; havana_gene "OTTMUSG00000056438.1"; havana_transcript "OTTMUST00000139419.1";
chr7	ENSEMBL	gene	13108406	13108673	0	+	.	gene_id "ENSMUSG00002076915.1"; gene_type "misc_RNA"; gene_name "Gm56438"; level 3; mgi_id "MGI:6849334";
chr7	ENSEMBL	transcript	13108406	13108673	0	+	.	gene_id "ENSMUSG00002076915.1"; transcript_id "ENSMUST00020183514.1"; gene_type "misc_RNA"; gene_name "Gm56438"; transcript_type "misc_RNA"; transcript_name "Gm56438-201"; level 3; mgi_id "MGI:6849334"; tag "basic"; tag "Ensembl_canonical"; tag "GENCODE_Primary";
chr7	ENSEMBL	exon	13108406	13108673	0	+	.	gene_id "ENSMUSG00002076915.1"; transcript_id "ENSMUST00020183514.1"; gene_type "misc_RNA"; gene_name "Gm56438"; transcript_type "misc_RNA"; transcript_name "Gm56438-201"; exon_number 1; exon_id "ENSMUSE00011468403.1"; level 3; mgi_id "MGI:6849334"; tag "basic"; tag "Ensembl_canonical"; tag "GENCODE_Primary";
chr7	sragcm37_mid	exon	13108796	13108881	0.00381640333858592	+	.	gene_id "ENSMUSG00000108293.2"; transcript_id "ENSMUSG00000108293.2_tx_1"; exon_id "chr7_13108796_13108881_+"; exonnum "4"; txlen "1248";
chr7	sragcm37_mid	exon	13108796	13108881	0.00311860445855996	+	.	gene_id "ENSMUSG00000108293.2"; transcript_id "ENSMUSG00000108293.2_tx_10"; exon_id "chr7_13108796_13108881_+"; exonnum "5"; txlen "1631";
chr7	sragcm37_mid	exon	13108796	13108881	0.00311860445855996	+	.	gene_id "ENSMUSG00000108293.2"; transcript_id "ENSMUSG00000108293.2_tx_11"; exon_id "chr7_13108796_13108881_+"; exonnum "5"; txlen "1477";
chr7	sragcm37_mid	exon	13108796	13108881	0.00311860445855996	+	.	gene_id "ENSMUSG00000108293.2"; transcript_id "ENSMUSG00000108293.2_tx_12"; exon_id "chr7_13108796_13108881_+"; exonnum "5"; txlen "1478";
chr7	sragcm37_mid	exon	13108796	13108881	0.00311860445855996	+	.	gene_id "ENSMUSG00000108293.2"; transcript_id "ENSMUSG00000108293.2_tx_13"; exon_id "chr7_13108796_13108881_+"; exonnum "5"; txlen "1324";
chr7	sragcm37_mid	exon	13108796	13108881	0.00273549069338742	+	.	gene_id "ENSMUSG00000108293.2"; transcript_id "ENSMUSG00000108293.2_tx_14"; exon_id "chr7_13108796_13108881_+"; exonnum "2"; txlen "1319";
chr7	sragcm37_mid	exon	13108796	13108881	0.0024053212389825	+	.	gene_id "ENSMUSG00000108293.2"; transcript_id "ENSMUSG00000108293.2_tx_16"; exon_id "chr7_13108796_13108881_+"; exonnum "1"; txlen "908";
chr7	sragcm37_mid	exon	13108796	13108881	0.0024053212389825	+	.	gene_id "ENSMUSG00000108293.2"; transcript_id "ENSMUSG00000108293.2_tx_17"; exon_id "chr7_13108796_13108881_+"; exonnum "1"; txlen "754";
chr7	sragcm37_mid	exon	13108796	13108881	0.00226463850341868	+	.	gene_id "ENSMUSG00000108293.2"; transcript_id "ENSMUSG00000108293.2_tx_18"; exon_id "chr7_13108796_13108881_+"; exonnum "4"; txlen "1194";
chr7	sragcm37_mid	exon	13108796	13108881	0.00226463850341868	+	.	gene_id "ENSMUSG00000108293.2"; transcript_id "ENSMUSG00000108293.2_tx_19"; exon_id "chr7_13108796_13108881_+"; exonnum "4"; txlen "1348";
chr7	sragcm37_mid	exon	13108796	13108881	0.00381640333858592	+	.	gene_id "ENSMUSG00000108293.2"; transcript_id "ENSMUSG00000108293.2_tx_2"; exon_id "chr7_13108796_13108881_+"; exonnum "4"; txlen "1401";
chr7	sragcm37_mid	exon	13108796	13108881	0.00203556947567144	+	.	gene_id "ENSMUSG00000108293.2"; transcript_id "ENSMUSG00000108293.2_tx_20"; exon_id "chr7_13108796_13108881_+"; exonnum "1"; txlen "1061";
chr7	sragcm37_mid	exon	13108796	13108881	0.00203556947567144	+	.	gene_id "ENSMUSG00000108293.2"; transcript_id "ENSMUSG00000108293.2_tx_21"; exon_id "chr7_13108796_13108881_+"; exonnum "1"; txlen "907";
chr7	sragcm37_mid	exon	13108796	13108881	0.00187116267513597	+	.	gene_id "ENSMUSG00000108293.2"; transcript_id "ENSMUSG00000108293.2_tx_23"; exon_id "chr7_13108796_13108881_+"; exonnum "5"; txlen "1569";
chr7	sragcm37_mid	exon	13108796	13108881	0.00187116267513597	+	.	gene_id "ENSMUSG00000108293.2"; transcript_id "ENSMUSG00000108293.2_tx_24"; exon_id "chr7_13108796_13108881_+"; exonnum "5"; txlen "1416";
chr7	sragcm37_mid	exon	13108796	13108881	0.00187116267513597	+	.	gene_id "ENSMUSG00000108293.2"; transcript_id "ENSMUSG00000108293.2_tx_25"; exon_id "chr7_13108796_13108881_+"; exonnum "5"; txlen "1723";
chr7	sragcm37_mid	exon	13108796	13108881	0.00187116267513597	+	.	gene_id "ENSMUSG00000108293.2"; transcript_id "ENSMUSG00000108293.2_tx_26"; exon_id "chr7_13108796_13108881_+"; exonnum "5"; txlen "1570";
chr7	sragcm37_mid	exon	13108796	13108881	0.00155930222927998	+	.	gene_id "ENSMUSG00000108293.2"; transcript_id "ENSMUSG00000108293.2_tx_27"; exon_id "chr7_13108796_13108881_+"; exonnum "5"; txlen "1419";
chr7	sragcm37_mid	exon	13108796	13108881	0.00155930222927998	+	.	gene_id "ENSMUSG00000108293.2"; transcript_id "ENSMUSG00000108293.2_tx_28"; exon_id "chr7_13108796_13108881_+"; exonnum "5"; txlen "1473";
chr7	sragcm37_mid	exon	13108796	13108881	0.00155930222927998	+	.	gene_id "ENSMUSG00000108293.2"; transcript_id "ENSMUSG00000108293.2_tx_29"; exon_id "chr7_13108796_13108881_+"; exonnum "5"; txlen "1627";
chr7	sragcm37_mid	exon	13108796	13108881	0.00381640333858592	+	.	gene_id "ENSMUSG00000108293.2"; transcript_id "ENSMUSG00000108293.2_tx_3"; exon_id "chr7_13108796_13108881_+"; exonnum "4"; txlen "1402";
chr7	sragcm37_mid	exon	13108796	13108881	0.00155930222927998	+	.	gene_id "ENSMUSG00000108293.2"; transcript_id "ENSMUSG00000108293.2_tx_30"; exon_id "chr7_13108796_13108881_+"; exonnum "5"; txlen "1320";
chr7	sragcm37_mid	exon	13108796	13108881	0.00155930222927998	+	.	gene_id "ENSMUSG00000108293.2"; transcript_id "ENSMUSG00000108293.2_tx_31"; exon_id "chr7_13108796_13108881_+"; exonnum "5"; txlen "1573";
chr7	sragcm37_mid	exon	13108796	13108881	0.00155930222927998	+	.	gene_id "ENSMUSG00000108293.2"; transcript_id "ENSMUSG00000108293.2_tx_32"; exon_id "chr7_13108796_13108881_+"; exonnum "5"; txlen "1474";
chr7	sragcm37_mid	exon	13108796	13108881	0.00155930222927998	+	.	gene_id "ENSMUSG00000108293.2"; transcript_id "ENSMUSG00000108293.2_tx_33"; exon_id "chr7_13108796_13108881_+"; exonnum "5"; txlen "1420";
chr7	sragcm37_mid	exon	13108796	13108881	0.00155930222927998	+	.	gene_id "ENSMUSG00000108293.2"; transcript_id "ENSMUSG00000108293.2_tx_34"; exon_id "chr7_13108796_13108881_+"; exonnum "5"; txlen "1266";
chr7	sragcm37_mid	exon	13108796	13108881	0.00155930222927998	+	.	gene_id "ENSMUSG00000108293.2"; transcript_id "ENSMUSG00000108293.2_tx_35"; exon_id "chr7_13108796_13108881_+"; exonnum "5"; txlen "1481";
chr7	sragcm37_mid	exon	13108796	13108881	0.00155930222927998	+	.	gene_id "ENSMUSG00000108293.2"; transcript_id "ENSMUSG00000108293.2_tx_36"; exon_id "chr7_13108796_13108881_+"; exonnum "5"; txlen "1328";
chr7	sragcm37_mid	exon	13108796	13108881	0.00381640333858592	+	.	gene_id "ENSMUSG00000108293.2"; transcript_id "ENSMUSG00000108293.2_tx_4"; exon_id "chr7_13108796_13108881_+"; exonnum "4"; txlen "1555";
chr7	sragcm37_mid	exon	13108796	13108881	0.00311860445855996	+	.	gene_id "ENSMUSG00000108293.2"; transcript_id "ENSMUSG00000108293.2_tx_6"; exon_id "chr7_13108796_13108881_+"; exonnum "5"; txlen "1623";
chr7	sragcm37_mid	exon	13108796	13108881	0.00311860445855996	+	.	gene_id "ENSMUSG00000108293.2"; transcript_id "ENSMUSG00000108293.2_tx_7"; exon_id "chr7_13108796_13108881_+"; exonnum "5"; txlen "1470";
chr7	sragcm37_mid	exon	13108796	13108881	0.00311860445855996	+	.	gene_id "ENSMUSG00000108293.2"; transcript_id "ENSMUSG00000108293.2_tx_8"; exon_id "chr7_13108796_13108881_+"; exonnum "5"; txlen "1777";
chr7	sragcm37_mid	exon	13108796	13108881	0.00311860445855996	+	.	gene_id "ENSMUSG00000108293.2"; transcript_id "ENSMUSG00000108293.2_tx_9"; exon_id "chr7_13108796_13108881_+"; exonnum "5"; txlen "1624";
chr7	HAVANA	exon	13109195	13109334	0	+	.	gene_id "ENSMUSG00000108293.2"; transcript_id "ENSMUST00000204668.2"; gene_type "unprocessed_pseudogene"; gene_name "Pla2g4c-ps"; transcript_type "unprocessed_pseudogene"; transcript_name "Pla2g4c-ps-201"; exon_number 5; exon_id "ENSMUSE00001366128.2"; level 2; transcript_support_level "NA"; mgi_id "MGI:5645818"; ont "PGO:0000005"; tag "basic"; tag "Ensembl_canonical"; tag "GENCODE_Primary"; havana_gene "OTTMUSG00000056438.1"; havana_transcript "OTTMUST00000139419.1";
chr7	ENSEMBL_gcm37	exon	13109195	13109334	0.00381640333858592	+	.	gene_id "ENSMUSG00000108293.2"; transcript_id "ENSMUSG00000108293.2_tx_1"; exon_id "chr7_13109195_13109334_+"; exonnum "5"; txlen "1248";
chr7	ENSEMBL_gcm37	exon	13109195	13109334	0.00311860445855996	+	.	gene_id "ENSMUSG00000108293.2"; transcript_id "ENSMUSG00000108293.2_tx_10"; exon_id "chr7_13109195_13109334_+"; exonnum "6"; txlen "1631";
chr7	ENSEMBL_gcm37	exon	13109195	13109334	0.00311860445855996	+	.	gene_id "ENSMUSG00000108293.2"; transcript_id "ENSMUSG00000108293.2_tx_11"; exon_id "chr7_13109195_13109334_+"; exonnum "6"; txlen "1477";
chr7	ENSEMBL_gcm37	exon	13109195	13109334	0.00311860445855996	+	.	gene_id "ENSMUSG00000108293.2"; transcript_id "ENSMUSG00000108293.2_tx_12"; exon_id "chr7_13109195_13109334_+"; exonnum "6"; txlen "1478";
chr7	ENSEMBL_gcm37	exon	13109195	13109334	0.00311860445855996	+	.	gene_id "ENSMUSG00000108293.2"; transcript_id "ENSMUSG00000108293.2_tx_13"; exon_id "chr7_13109195_13109334_+"; exonnum "6"; txlen "1324";
chr7	ENSEMBL_gcm37	exon	13109195	13109334	0.00273549069338742	+	.	gene_id "ENSMUSG00000108293.2"; transcript_id "ENSMUSG00000108293.2_tx_14"; exon_id "chr7_13109195_13109334_+"; exonnum "3"; txlen "1319";
chr7	ENSEMBL_gcm37	exon	13109195	13109334	0.0024053212389825	+	.	gene_id "ENSMUSG00000108293.2"; transcript_id "ENSMUSG00000108293.2_tx_16"; exon_id "chr7_13109195_13109334_+"; exonnum "2"; txlen "908";
chr7	ENSEMBL_gcm37	exon	13109195	13109334	0.0024053212389825	+	.	gene_id "ENSMUSG00000108293.2"; transcript_id "ENSMUSG00000108293.2_tx_17"; exon_id "chr7_13109195_13109334_+"; exonnum "2"; txlen "754";
chr7	ENSEMBL_gcm37	exon	13109195	13109334	0.00226463850341868	+	.	gene_id "ENSMUSG00000108293.2"; transcript_id "ENSMUSG00000108293.2_tx_18"; exon_id "chr7_13109195_13109334_+"; exonnum "5"; txlen "1194";
chr7	ENSEMBL_gcm37	exon	13109195	13109334	0.00226463850341868	+	.	gene_id "ENSMUSG00000108293.2"; transcript_id "ENSMUSG00000108293.2_tx_19"; exon_id "chr7_13109195_13109334_+"; exonnum "5"; txlen "1348";
chr7	ENSEMBL_gcm37	exon	13109195	13109334	0.00381640333858592	+	.	gene_id "ENSMUSG00000108293.2"; transcript_id "ENSMUSG00000108293.2_tx_2"; exon_id "chr7_13109195_13109334_+"; exonnum "5"; txlen "1401";
chr7	ENSEMBL_gcm37	exon	13109195	13109334	0.00203556947567144	+	.	gene_id "ENSMUSG00000108293.2"; transcript_id "ENSMUSG00000108293.2_tx_20"; exon_id "chr7_13109195_13109334_+"; exonnum "2"; txlen "1061";
chr7	ENSEMBL_gcm37	exon	13109195	13109334	0.00203556947567144	+	.	gene_id "ENSMUSG00000108293.2"; transcript_id "ENSMUSG00000108293.2_tx_21"; exon_id "chr7_13109195_13109334_+"; exonnum "2"; txlen "907";
chr7	ENSEMBL_gcm37	exon	13109195	13109334	0.00187116267513597	+	.	gene_id "ENSMUSG00000108293.2"; transcript_id "ENSMUSG00000108293.2_tx_23"; exon_id "chr7_13109195_13109334_+"; exonnum "6"; txlen "1569";
chr7	ENSEMBL_gcm37	exon	13109195	13109334	0.00187116267513597	+	.	gene_id "ENSMUSG00000108293.2"; transcript_id "ENSMUSG00000108293.2_tx_24"; exon_id "chr7_13109195_13109334_+"; exonnum "6"; txlen "1416";
chr7	ENSEMBL_gcm37	exon	13109195	13109334	0.00187116267513597	+	.	gene_id "ENSMUSG00000108293.2"; transcript_id "ENSMUSG00000108293.2_tx_25"; exon_id "chr7_13109195_13109334_+"; exonnum "6"; txlen "1723";
chr7	ENSEMBL_gcm37	exon	13109195	13109334	0.00187116267513597	+	.	gene_id "ENSMUSG00000108293.2"; transcript_id "ENSMUSG00000108293.2_tx_26"; exon_id "chr7_13109195_13109334_+"; exonnum "6"; txlen "1570";
chr7	ENSEMBL_gcm37	exon	13109195	13109334	0.00155930222927998	+	.	gene_id "ENSMUSG00000108293.2"; transcript_id "ENSMUSG00000108293.2_tx_27"; exon_id "chr7_13109195_13109334_+"; exonnum "6"; txlen "1419";
chr7	ENSEMBL_gcm37	exon	13109195	13109334	0.00155930222927998	+	.	gene_id "ENSMUSG00000108293.2"; transcript_id "ENSMUSG00000108293.2_tx_28"; exon_id "chr7_13109195_13109334_+"; exonnum "6"; txlen "1473";
chr7	ENSEMBL_gcm37	exon	13109195	13109334	0.00155930222927998	+	.	gene_id "ENSMUSG00000108293.2"; transcript_id "ENSMUSG00000108293.2_tx_29"; exon_id "chr7_13109195_13109334_+"; exonnum "6"; txlen "1627";
chr7	ENSEMBL_gcm37	exon	13109195	13109334	0.00381640333858592	+	.	gene_id "ENSMUSG00000108293.2"; transcript_id "ENSMUSG00000108293.2_tx_3"; exon_id "chr7_13109195_13109334_+"; exonnum "5"; txlen "1402";
chr7	ENSEMBL_gcm37	exon	13109195	13109334	0.00155930222927998	+	.	gene_id "ENSMUSG00000108293.2"; transcript_id "ENSMUSG00000108293.2_tx_30"; exon_id "chr7_13109195_13109334_+"; exonnum "6"; txlen "1320";
chr7	ENSEMBL_gcm37	exon	13109195	13109334	0.00155930222927998	+	.	gene_id "ENSMUSG00000108293.2"; transcript_id "ENSMUSG00000108293.2_tx_31"; exon_id "chr7_13109195_13109334_+"; exonnum "6"; txlen "1573";
chr7	ENSEMBL_gcm37	exon	13109195	13109334	0.00155930222927998	+	.	gene_id "ENSMUSG00000108293.2"; transcript_id "ENSMUSG00000108293.2_tx_32"; exon_id "chr7_13109195_13109334_+"; exonnum "6"; txlen "1474";
chr7	ENSEMBL_gcm37	exon	13109195	13109334	0.00155930222927998	+	.	gene_id "ENSMUSG00000108293.2"; transcript_id "ENSMUSG00000108293.2_tx_33"; exon_id "chr7_13109195_13109334_+"; exonnum "6"; txlen "1420";
chr7	ENSEMBL_gcm37	exon	13109195	13109334	0.00155930222927998	+	.	gene_id "ENSMUSG00000108293.2"; transcript_id "ENSMUSG00000108293.2_tx_34"; exon_id "chr7_13109195_13109334_+"; exonnum "6"; txlen "1266";
chr7	ENSEMBL_gcm37	exon	13109195	13109334	0.00155930222927998	+	.	gene_id "ENSMUSG00000108293.2"; transcript_id "ENSMUSG00000108293.2_tx_35"; exon_id "chr7_13109195_13109334_+"; exonnum "6"; txlen "1481";
chr7	ENSEMBL_gcm37	exon	13109195	13109334	0.00155930222927998	+	.	gene_id "ENSMUSG00000108293.2"; transcript_id "ENSMUSG00000108293.2_tx_36"; exon_id "chr7_13109195_13109334_+"; exonnum "6"; txlen "1328";
chr7	ENSEMBL_gcm37	exon	13109195	13109334	0.00381640333858592	+	.	gene_id "ENSMUSG00000108293.2"; transcript_id "ENSMUSG00000108293.2_tx_4"; exon_id "chr7_13109195_13109334_+"; exonnum "5"; txlen "1555";
chr7	ENSEMBL_gcm37	exon	13109195	13109334	0.00311860445855996	+	.	gene_id "ENSMUSG00000108293.2"; transcript_id "ENSMUSG00000108293.2_tx_6"; exon_id "chr7_13109195_13109334_+"; exonnum "6"; txlen "1623";
chr7	ENSEMBL_gcm37	exon	13109195	13109334	0.00311860445855996	+	.	gene_id "ENSMUSG00000108293.2"; transcript_id "ENSMUSG00000108293.2_tx_7"; exon_id "chr7_13109195_13109334_+"; exonnum "6"; txlen "1470";
chr7	ENSEMBL_gcm37	exon	13109195	13109334	0.00311860445855996	+	.	gene_id "ENSMUSG00000108293.2"; transcript_id "ENSMUSG00000108293.2_tx_8"; exon_id "chr7_13109195_13109334_+"; exonnum "6"; txlen "1777";
chr7	ENSEMBL_gcm37	exon	13109195	13109334	0.00311860445855996	+	.	gene_id "ENSMUSG00000108293.2"; transcript_id "ENSMUSG00000108293.2_tx_9"; exon_id "chr7_13109195_13109334_+"; exonnum "6"; txlen "1624";
chr7	HAVANA	exon	13110592	13110646	0	+	.	gene_id "ENSMUSG00000108293.2"; transcript_id "ENSMUST00000204668.2"; gene_type "unprocessed_pseudogene"; gene_name "Pla2g4c-ps"; transcript_type "unprocessed_pseudogene"; transcript_name "Pla2g4c-ps-201"; exon_number 6; exon_id "ENSMUSE00001367280.2"; level 2; transcript_support_level "NA"; mgi_id "MGI:5645818"; ont "PGO:0000005"; tag "basic"; tag "Ensembl_canonical"; tag "GENCODE_Primary"; havana_gene "OTTMUSG00000056438.1"; havana_transcript "OTTMUST00000139419.1";
chr7	sragcm37_mid	exon	13110592	13110737	0.00381640333858592	+	.	gene_id "ENSMUSG00000108293.2"; transcript_id "ENSMUSG00000108293.2_tx_1"; exon_id "chr7_13110592_13110737_+"; exonnum "6"; txlen "1248";
chr7	sragcm37_mid	exon	13110592	13110737	0.00273549069338742	+	.	gene_id "ENSMUSG00000108293.2"; transcript_id "ENSMUSG00000108293.2_tx_14"; exon_id "chr7_13110592_13110737_+"; exonnum "4"; txlen "1319";
chr7	sragcm37_mid	exon	13110592	13110737	0.00226463850341868	+	.	gene_id "ENSMUSG00000108293.2"; transcript_id "ENSMUSG00000108293.2_tx_18"; exon_id "chr7_13110592_13110737_+"; exonnum "6"; txlen "1194";
chr7	sragcm37_mid	exon	13110592	13110737	0.00226463850341868	+	.	gene_id "ENSMUSG00000108293.2"; transcript_id "ENSMUSG00000108293.2_tx_19"; exon_id "chr7_13110592_13110737_+"; exonnum "6"; txlen "1348";
chr7	sragcm37_mid	exon	13110592	13110737	0.00381640333858592	+	.	gene_id "ENSMUSG00000108293.2"; transcript_id "ENSMUSG00000108293.2_tx_2"; exon_id "chr7_13110592_13110737_+"; exonnum "6"; txlen "1401";
chr7	sragcm37_mid	exon	13110592	13110737	0.00187116267513597	+	.	gene_id "ENSMUSG00000108293.2"; transcript_id "ENSMUSG00000108293.2_tx_23"; exon_id "chr7_13110592_13110737_+"; exonnum "7"; txlen "1569";
chr7	sragcm37_mid	exon	13110592	13110737	0.00187116267513597	+	.	gene_id "ENSMUSG00000108293.2"; transcript_id "ENSMUSG00000108293.2_tx_24"; exon_id "chr7_13110592_13110737_+"; exonnum "7"; txlen "1416";
chr7	sragcm37_mid	exon	13110592	13110737	0.00187116267513597	+	.	gene_id "ENSMUSG00000108293.2"; transcript_id "ENSMUSG00000108293.2_tx_25"; exon_id "chr7_13110592_13110737_+"; exonnum "7"; txlen "1723";
chr7	sragcm37_mid	exon	13110592	13110737	0.00187116267513597	+	.	gene_id "ENSMUSG00000108293.2"; transcript_id "ENSMUSG00000108293.2_tx_26"; exon_id "chr7_13110592_13110737_+"; exonnum "7"; txlen "1570";
chr7	sragcm37_mid	exon	13110592	13110737	0.00155930222927998	+	.	gene_id "ENSMUSG00000108293.2"; transcript_id "ENSMUSG00000108293.2_tx_27"; exon_id "chr7_13110592_13110737_+"; exonnum "7"; txlen "1419";
chr7	sragcm37_mid	exon	13110592	13110737	0.00155930222927998	+	.	gene_id "ENSMUSG00000108293.2"; transcript_id "ENSMUSG00000108293.2_tx_28"; exon_id "chr7_13110592_13110737_+"; exonnum "7"; txlen "1473";
chr7	sragcm37_mid	exon	13110592	13110737	0.00155930222927998	+	.	gene_id "ENSMUSG00000108293.2"; transcript_id "ENSMUSG00000108293.2_tx_29"; exon_id "chr7_13110592_13110737_+"; exonnum "7"; txlen "1627";
chr7	sragcm37_mid	exon	13110592	13110737	0.00381640333858592	+	.	gene_id "ENSMUSG00000108293.2"; transcript_id "ENSMUSG00000108293.2_tx_3"; exon_id "chr7_13110592_13110737_+"; exonnum "6"; txlen "1402";
chr7	sragcm37_mid	exon	13110592	13110737	0.00155930222927998	+	.	gene_id "ENSMUSG00000108293.2"; transcript_id "ENSMUSG00000108293.2_tx_30"; exon_id "chr7_13110592_13110737_+"; exonnum "7"; txlen "1320";
chr7	sragcm37_mid	exon	13110592	13110737	0.00155930222927998	+	.	gene_id "ENSMUSG00000108293.2"; transcript_id "ENSMUSG00000108293.2_tx_31"; exon_id "chr7_13110592_13110737_+"; exonnum "7"; txlen "1573";
chr7	sragcm37_mid	exon	13110592	13110737	0.00155930222927998	+	.	gene_id "ENSMUSG00000108293.2"; transcript_id "ENSMUSG00000108293.2_tx_32"; exon_id "chr7_13110592_13110737_+"; exonnum "7"; txlen "1474";
chr7	sragcm37_mid	exon	13110592	13110737	0.00155930222927998	+	.	gene_id "ENSMUSG00000108293.2"; transcript_id "ENSMUSG00000108293.2_tx_33"; exon_id "chr7_13110592_13110737_+"; exonnum "7"; txlen "1420";
chr7	sragcm37_mid	exon	13110592	13110737	0.00155930222927998	+	.	gene_id "ENSMUSG00000108293.2"; transcript_id "ENSMUSG00000108293.2_tx_34"; exon_id "chr7_13110592_13110737_+"; exonnum "7"; txlen "1266";
chr7	sragcm37_mid	exon	13110592	13110737	0.00381640333858592	+	.	gene_id "ENSMUSG00000108293.2"; transcript_id "ENSMUSG00000108293.2_tx_4"; exon_id "chr7_13110592_13110737_+"; exonnum "6"; txlen "1555";
chr7	sragcm37_mid	exon	13110592	13110737	0.00311860445855996	+	.	gene_id "ENSMUSG00000108293.2"; transcript_id "ENSMUSG00000108293.2_tx_6"; exon_id "chr7_13110592_13110737_+"; exonnum "7"; txlen "1623";
chr7	sragcm37_mid	exon	13110592	13110737	0.00311860445855996	+	.	gene_id "ENSMUSG00000108293.2"; transcript_id "ENSMUSG00000108293.2_tx_7"; exon_id "chr7_13110592_13110737_+"; exonnum "7"; txlen "1470";
chr7	sragcm37_mid	exon	13110592	13110737	0.00311860445855996	+	.	gene_id "ENSMUSG00000108293.2"; transcript_id "ENSMUSG00000108293.2_tx_8"; exon_id "chr7_13110592_13110737_+"; exonnum "7"; txlen "1777";
chr7	sragcm37_mid	exon	13110592	13110737	0.00311860445855996	+	.	gene_id "ENSMUSG00000108293.2"; transcript_id "ENSMUSG00000108293.2_tx_9"; exon_id "chr7_13110592_13110737_+"; exonnum "7"; txlen "1624";
chr7	sragcm37_mid	exon	13111498	13111551	0.00381640333858592	+	.	gene_id "ENSMUSG00000108293.2"; transcript_id "ENSMUSG00000108293.2_tx_1"; exon_id "chr7_13111498_13111551_+"; exonnum "7"; txlen "1248";
chr7	sragcm37_mid	exon	13111498	13111551	0.00311860445855996	+	.	gene_id "ENSMUSG00000108293.2"; transcript_id "ENSMUSG00000108293.2_tx_10"; exon_id "chr7_13111498_13111551_+"; exonnum "7"; txlen "1631";
chr7	sragcm37_mid	exon	13111498	13111551	0.00311860445855996	+	.	gene_id "ENSMUSG00000108293.2"; transcript_id "ENSMUSG00000108293.2_tx_11"; exon_id "chr7_13111498_13111551_+"; exonnum "7"; txlen "1477";
chr7	sragcm37_mid	exon	13111498	13111551	0.00311860445855996	+	.	gene_id "ENSMUSG00000108293.2"; transcript_id "ENSMUSG00000108293.2_tx_12"; exon_id "chr7_13111498_13111551_+"; exonnum "7"; txlen "1478";
chr7	sragcm37_mid	exon	13111498	13111551	0.00311860445855996	+	.	gene_id "ENSMUSG00000108293.2"; transcript_id "ENSMUSG00000108293.2_tx_13"; exon_id "chr7_13111498_13111551_+"; exonnum "7"; txlen "1324";
chr7	sragcm37_mid	exon	13111498	13111551	0.00273549069338742	+	.	gene_id "ENSMUSG00000108293.2"; transcript_id "ENSMUSG00000108293.2_tx_14"; exon_id "chr7_13111498_13111551_+"; exonnum "5"; txlen "1319";
chr7	sragcm37_mid	exon	13111498	13111551	0.0024053212389825	+	.	gene_id "ENSMUSG00000108293.2"; transcript_id "ENSMUSG00000108293.2_tx_16"; exon_id "chr7_13111498_13111551_+"; exonnum "3"; txlen "908";
chr7	sragcm37_mid	exon	13111498	13111551	0.0024053212389825	+	.	gene_id "ENSMUSG00000108293.2"; transcript_id "ENSMUSG00000108293.2_tx_17"; exon_id "chr7_13111498_13111551_+"; exonnum "3"; txlen "754";
chr7	sragcm37_mid	exon	13111498	13111551	0.00381640333858592	+	.	gene_id "ENSMUSG00000108293.2"; transcript_id "ENSMUSG00000108293.2_tx_2"; exon_id "chr7_13111498_13111551_+"; exonnum "7"; txlen "1401";
chr7	sragcm37_mid	exon	13111498	13111551	0.00203556947567144	+	.	gene_id "ENSMUSG00000108293.2"; transcript_id "ENSMUSG00000108293.2_tx_20"; exon_id "chr7_13111498_13111551_+"; exonnum "3"; txlen "1061";
chr7	sragcm37_mid	exon	13111498	13111551	0.00203556947567144	+	.	gene_id "ENSMUSG00000108293.2"; transcript_id "ENSMUSG00000108293.2_tx_21"; exon_id "chr7_13111498_13111551_+"; exonnum "3"; txlen "907";
chr7	sragcm37_mid	exon	13111498	13111551	0.00155930222927998	+	.	gene_id "ENSMUSG00000108293.2"; transcript_id "ENSMUSG00000108293.2_tx_28"; exon_id "chr7_13111498_13111551_+"; exonnum "8"; txlen "1473";
chr7	sragcm37_mid	exon	13111498	13111551	0.00155930222927998	+	.	gene_id "ENSMUSG00000108293.2"; transcript_id "ENSMUSG00000108293.2_tx_29"; exon_id "chr7_13111498_13111551_+"; exonnum "8"; txlen "1627";
chr7	sragcm37_mid	exon	13111498	13111551	0.00381640333858592	+	.	gene_id "ENSMUSG00000108293.2"; transcript_id "ENSMUSG00000108293.2_tx_3"; exon_id "chr7_13111498_13111551_+"; exonnum "7"; txlen "1402";
chr7	sragcm37_mid	exon	13111498	13111551	0.00155930222927998	+	.	gene_id "ENSMUSG00000108293.2"; transcript_id "ENSMUSG00000108293.2_tx_30"; exon_id "chr7_13111498_13111551_+"; exonnum "8"; txlen "1320";
chr7	sragcm37_mid	exon	13111498	13111551	0.00155930222927998	+	.	gene_id "ENSMUSG00000108293.2"; transcript_id "ENSMUSG00000108293.2_tx_32"; exon_id "chr7_13111498_13111551_+"; exonnum "8"; txlen "1474";
chr7	sragcm37_mid	exon	13111498	13111551	0.00155930222927998	+	.	gene_id "ENSMUSG00000108293.2"; transcript_id "ENSMUSG00000108293.2_tx_35"; exon_id "chr7_13111498_13111551_+"; exonnum "7"; txlen "1481";
chr7	sragcm37_mid	exon	13111498	13111551	0.00155930222927998	+	.	gene_id "ENSMUSG00000108293.2"; transcript_id "ENSMUSG00000108293.2_tx_36"; exon_id "chr7_13111498_13111551_+"; exonnum "7"; txlen "1328";
chr7	sragcm37_mid	exon	13111498	13111551	0.00381640333858592	+	.	gene_id "ENSMUSG00000108293.2"; transcript_id "ENSMUSG00000108293.2_tx_4"; exon_id "chr7_13111498_13111551_+"; exonnum "7"; txlen "1555";
chr7	sragcm37_mid	exon	13111498	13111551	0.00311860445855996	+	.	gene_id "ENSMUSG00000108293.2"; transcript_id "ENSMUSG00000108293.2_tx_6"; exon_id "chr7_13111498_13111551_+"; exonnum "8"; txlen "1623";
chr7	sragcm37_mid	exon	13111498	13111551	0.00311860445855996	+	.	gene_id "ENSMUSG00000108293.2"; transcript_id "ENSMUSG00000108293.2_tx_7"; exon_id "chr7_13111498_13111551_+"; exonnum "8"; txlen "1470";
chr7	sragcm37_mid	exon	13111498	13111551	0.00311860445855996	+	.	gene_id "ENSMUSG00000108293.2"; transcript_id "ENSMUSG00000108293.2_tx_8"; exon_id "chr7_13111498_13111551_+"; exonnum "8"; txlen "1777";
chr7	sragcm37_mid	exon	13111498	13111551	0.00311860445855996	+	.	gene_id "ENSMUSG00000108293.2"; transcript_id "ENSMUSG00000108293.2_tx_9"; exon_id "chr7_13111498_13111551_+"; exonnum "8"; txlen "1624";
chr7	sragcm37_mid	exon	13112568	13112720	0.00311860445855996	+	.	gene_id "ENSMUSG00000108293.2"; transcript_id "ENSMUSG00000108293.2_tx_10"; exon_id "chr7_13112568_13112720_+"; exonnum "8"; txlen "1631";
chr7	sragcm37_mid	exon	13112568	13112720	0.00311860445855996	+	.	gene_id "ENSMUSG00000108293.2"; transcript_id "ENSMUSG00000108293.2_tx_11"; exon_id "chr7_13112568_13112720_+"; exonnum "8"; txlen "1477";
chr7	sragcm37_mid	exon	13112568	13112720	0.00273549069338742	+	.	gene_id "ENSMUSG00000108293.2"; transcript_id "ENSMUSG00000108293.2_tx_15"; exon_id "chr7_13112568_13112720_+"; exonnum "1"; txlen "951";
chr7	sragcm37_mid	exon	13112568	13112720	0.00381640333858592	+	.	gene_id "ENSMUSG00000108293.2"; transcript_id "ENSMUSG00000108293.2_tx_2"; exon_id "chr7_13112568_13112720_+"; exonnum "8"; txlen "1401";
chr7	sragcm37_mid	exon	13112568	13112720	0.00203556947567144	+	.	gene_id "ENSMUSG00000108293.2"; transcript_id "ENSMUSG00000108293.2_tx_20"; exon_id "chr7_13112568_13112720_+"; exonnum "4"; txlen "1061";
chr7	sragcm37_mid	exon	13112568	13112720	0.00203556947567144	+	.	gene_id "ENSMUSG00000108293.2"; transcript_id "ENSMUSG00000108293.2_tx_21"; exon_id "chr7_13112568_13112720_+"; exonnum "4"; txlen "907";
chr7	sragcm37_mid	exon	13112568	13112720	0.00187116267513597	+	.	gene_id "ENSMUSG00000108293.2"; transcript_id "ENSMUSG00000108293.2_tx_23"; exon_id "chr7_13112568_13112720_+"; exonnum "8"; txlen "1569";
chr7	sragcm37_mid	exon	13112568	13112720	0.00187116267513597	+	.	gene_id "ENSMUSG00000108293.2"; transcript_id "ENSMUSG00000108293.2_tx_25"; exon_id "chr7_13112568_13112720_+"; exonnum "8"; txlen "1723";
chr7	sragcm37_mid	exon	13112568	13112720	0.00155930222927998	+	.	gene_id "ENSMUSG00000108293.2"; transcript_id "ENSMUSG00000108293.2_tx_27"; exon_id "chr7_13112568_13112720_+"; exonnum "8"; txlen "1419";
chr7	sragcm37_mid	exon	13112568	13112720	0.00155930222927998	+	.	gene_id "ENSMUSG00000108293.2"; transcript_id "ENSMUSG00000108293.2_tx_28"; exon_id "chr7_13112568_13112720_+"; exonnum "9"; txlen "1473";
chr7	sragcm37_mid	exon	13112568	13112720	0.00155930222927998	+	.	gene_id "ENSMUSG00000108293.2"; transcript_id "ENSMUSG00000108293.2_tx_29"; exon_id "chr7_13112568_13112720_+"; exonnum "9"; txlen "1627";
chr7	sragcm37_mid	exon	13112568	13112720	0.00155930222927998	+	.	gene_id "ENSMUSG00000108293.2"; transcript_id "ENSMUSG00000108293.2_tx_31"; exon_id "chr7_13112568_13112720_+"; exonnum "8"; txlen "1573";
chr7	sragcm37_mid	exon	13112568	13112720	0.00155930222927998	+	.	gene_id "ENSMUSG00000108293.2"; transcript_id "ENSMUSG00000108293.2_tx_35"; exon_id "chr7_13112568_13112720_+"; exonnum "8"; txlen "1481";
chr7	sragcm37_mid	exon	13112568	13112720	0.00381640333858592	+	.	gene_id "ENSMUSG00000108293.2"; transcript_id "ENSMUSG00000108293.2_tx_4"; exon_id "chr7_13112568_13112720_+"; exonnum "8"; txlen "1555";
chr7	sragcm37_mid	exon	13112568	13112720	0.00311860445855996	+	.	gene_id "ENSMUSG00000108293.2"; transcript_id "ENSMUSG00000108293.2_tx_6"; exon_id "chr7_13112568_13112720_+"; exonnum "9"; txlen "1623";
chr7	sragcm37_mid	exon	13112568	13112720	0.00311860445855996	+	.	gene_id "ENSMUSG00000108293.2"; transcript_id "ENSMUSG00000108293.2_tx_8"; exon_id "chr7_13112568_13112720_+"; exonnum "9"; txlen "1777";
chr7	HAVANA	exon	13112578	13112720	0	+	.	gene_id "ENSMUSG00000108293.2"; transcript_id "ENSMUST00000204668.2"; gene_type "unprocessed_pseudogene"; gene_name "Pla2g4c-ps"; transcript_type "unprocessed_pseudogene"; transcript_name "Pla2g4c-ps-201"; exon_number 7; exon_id "ENSMUSE00001369830.2"; level 2; transcript_support_level "NA"; mgi_id "MGI:5645818"; ont "PGO:0000005"; tag "basic"; tag "Ensembl_canonical"; tag "GENCODE_Primary"; havana_gene "OTTMUSG00000056438.1"; havana_transcript "OTTMUST00000139419.1";
chr7	HAVANA	exon	13113059	13113173	0	+	.	gene_id "ENSMUSG00000108293.2"; transcript_id "ENSMUST00000204668.2"; gene_type "unprocessed_pseudogene"; gene_name "Pla2g4c-ps"; transcript_type "unprocessed_pseudogene"; transcript_name "Pla2g4c-ps-201"; exon_number 8; exon_id "ENSMUSE00001369249.2"; level 2; transcript_support_level "NA"; mgi_id "MGI:5645818"; ont "PGO:0000005"; tag "basic"; tag "Ensembl_canonical"; tag "GENCODE_Primary"; havana_gene "OTTMUSG00000056438.1"; havana_transcript "OTTMUST00000139419.1";
chr7	sragcm37_mid	exon	13113059	13113196	0.00381640333858592	+	.	gene_id "ENSMUSG00000108293.2"; transcript_id "ENSMUSG00000108293.2_tx_1"; exon_id "chr7_13113059_13113196_+"; exonnum "8"; txlen "1248";
chr7	sragcm37_mid	exon	13113059	13113196	0.00311860445855996	+	.	gene_id "ENSMUSG00000108293.2"; transcript_id "ENSMUSG00000108293.2_tx_10"; exon_id "chr7_13113059_13113196_+"; exonnum "9"; txlen "1631";
chr7	sragcm37_mid	exon	13113059	13113196	0.00311860445855996	+	.	gene_id "ENSMUSG00000108293.2"; transcript_id "ENSMUSG00000108293.2_tx_11"; exon_id "chr7_13113059_13113196_+"; exonnum "9"; txlen "1477";
chr7	sragcm37_mid	exon	13113059	13113196	0.00311860445855996	+	.	gene_id "ENSMUSG00000108293.2"; transcript_id "ENSMUSG00000108293.2_tx_12"; exon_id "chr7_13113059_13113196_+"; exonnum "8"; txlen "1478";
chr7	sragcm37_mid	exon	13113059	13113196	0.00311860445855996	+	.	gene_id "ENSMUSG00000108293.2"; transcript_id "ENSMUSG00000108293.2_tx_13"; exon_id "chr7_13113059_13113196_+"; exonnum "8"; txlen "1324";
chr7	sragcm37_mid	exon	13113059	13113196	0.00273549069338742	+	.	gene_id "ENSMUSG00000108293.2"; transcript_id "ENSMUSG00000108293.2_tx_14"; exon_id "chr7_13113059_13113196_+"; exonnum "6"; txlen "1319";
chr7	sragcm37_mid	exon	13113059	13113196	0.00273549069338742	+	.	gene_id "ENSMUSG00000108293.2"; transcript_id "ENSMUSG00000108293.2_tx_15"; exon_id "chr7_13113059_13113196_+"; exonnum "2"; txlen "951";
chr7	sragcm37_mid	exon	13113059	13113196	0.0024053212389825	+	.	gene_id "ENSMUSG00000108293.2"; transcript_id "ENSMUSG00000108293.2_tx_16"; exon_id "chr7_13113059_13113196_+"; exonnum "4"; txlen "908";
chr7	sragcm37_mid	exon	13113059	13113196	0.0024053212389825	+	.	gene_id "ENSMUSG00000108293.2"; transcript_id "ENSMUSG00000108293.2_tx_17"; exon_id "chr7_13113059_13113196_+"; exonnum "4"; txlen "754";
chr7	sragcm37_mid	exon	13113059	13113196	0.00226463850341868	+	.	gene_id "ENSMUSG00000108293.2"; transcript_id "ENSMUSG00000108293.2_tx_18"; exon_id "chr7_13113059_13113196_+"; exonnum "7"; txlen "1194";
chr7	sragcm37_mid	exon	13113059	13113196	0.00226463850341868	+	.	gene_id "ENSMUSG00000108293.2"; transcript_id "ENSMUSG00000108293.2_tx_19"; exon_id "chr7_13113059_13113196_+"; exonnum "7"; txlen "1348";
chr7	sragcm37_mid	exon	13113059	13113196	0.00381640333858592	+	.	gene_id "ENSMUSG00000108293.2"; transcript_id "ENSMUSG00000108293.2_tx_2"; exon_id "chr7_13113059_13113196_+"; exonnum "9"; txlen "1401";
chr7	sragcm37_mid	exon	13113059	13113196	0.00203556947567144	+	.	gene_id "ENSMUSG00000108293.2"; transcript_id "ENSMUSG00000108293.2_tx_20"; exon_id "chr7_13113059_13113196_+"; exonnum "5"; txlen "1061";
chr7	sragcm37_mid	exon	13113059	13113196	0.00203556947567144	+	.	gene_id "ENSMUSG00000108293.2"; transcript_id "ENSMUSG00000108293.2_tx_21"; exon_id "chr7_13113059_13113196_+"; exonnum "5"; txlen "907";
chr7	sragcm37_mid	exon	13113059	13113196	0.00187116267513597	+	.	gene_id "ENSMUSG00000108293.2"; transcript_id "ENSMUSG00000108293.2_tx_23"; exon_id "chr7_13113059_13113196_+"; exonnum "9"; txlen "1569";
chr7	sragcm37_mid	exon	13113059	13113196	0.00187116267513597	+	.	gene_id "ENSMUSG00000108293.2"; transcript_id "ENSMUSG00000108293.2_tx_24"; exon_id "chr7_13113059_13113196_+"; exonnum "8"; txlen "1416";
chr7	sragcm37_mid	exon	13113059	13113196	0.00187116267513597	+	.	gene_id "ENSMUSG00000108293.2"; transcript_id "ENSMUSG00000108293.2_tx_25"; exon_id "chr7_13113059_13113196_+"; exonnum "9"; txlen "1723";
chr7	sragcm37_mid	exon	13113059	13113196	0.00187116267513597	+	.	gene_id "ENSMUSG00000108293.2"; transcript_id "ENSMUSG00000108293.2_tx_26"; exon_id "chr7_13113059_13113196_+"; exonnum "8"; txlen "1570";
chr7	sragcm37_mid	exon	13113059	13113196	0.00155930222927998	+	.	gene_id "ENSMUSG00000108293.2"; transcript_id "ENSMUSG00000108293.2_tx_27"; exon_id "chr7_13113059_13113196_+"; exonnum "9"; txlen "1419";
chr7	sragcm37_mid	exon	13113059	13113196	0.00155930222927998	+	.	gene_id "ENSMUSG00000108293.2"; transcript_id "ENSMUSG00000108293.2_tx_28"; exon_id "chr7_13113059_13113196_+"; exonnum "10"; txlen "1473";
chr7	sragcm37_mid	exon	13113059	13113196	0.00155930222927998	+	.	gene_id "ENSMUSG00000108293.2"; transcript_id "ENSMUSG00000108293.2_tx_29"; exon_id "chr7_13113059_13113196_+"; exonnum "10"; txlen "1627";
chr7	sragcm37_mid	exon	13113059	13113196	0.00381640333858592	+	.	gene_id "ENSMUSG00000108293.2"; transcript_id "ENSMUSG00000108293.2_tx_3"; exon_id "chr7_13113059_13113196_+"; exonnum "8"; txlen "1402";
chr7	sragcm37_mid	exon	13113059	13113196	0.00155930222927998	+	.	gene_id "ENSMUSG00000108293.2"; transcript_id "ENSMUSG00000108293.2_tx_30"; exon_id "chr7_13113059_13113196_+"; exonnum "9"; txlen "1320";
chr7	sragcm37_mid	exon	13113059	13113196	0.00155930222927998	+	.	gene_id "ENSMUSG00000108293.2"; transcript_id "ENSMUSG00000108293.2_tx_31"; exon_id "chr7_13113059_13113196_+"; exonnum "9"; txlen "1573";
chr7	sragcm37_mid	exon	13113059	13113196	0.00155930222927998	+	.	gene_id "ENSMUSG00000108293.2"; transcript_id "ENSMUSG00000108293.2_tx_32"; exon_id "chr7_13113059_13113196_+"; exonnum "9"; txlen "1474";
chr7	sragcm37_mid	exon	13113059	13113196	0.00155930222927998	+	.	gene_id "ENSMUSG00000108293.2"; transcript_id "ENSMUSG00000108293.2_tx_33"; exon_id "chr7_13113059_13113196_+"; exonnum "8"; txlen "1420";
chr7	sragcm37_mid	exon	13113059	13113196	0.00155930222927998	+	.	gene_id "ENSMUSG00000108293.2"; transcript_id "ENSMUSG00000108293.2_tx_34"; exon_id "chr7_13113059_13113196_+"; exonnum "8"; txlen "1266";
chr7	sragcm37_mid	exon	13113059	13113196	0.00155930222927998	+	.	gene_id "ENSMUSG00000108293.2"; transcript_id "ENSMUSG00000108293.2_tx_35"; exon_id "chr7_13113059_13113196_+"; exonnum "9"; txlen "1481";
chr7	sragcm37_mid	exon	13113059	13113196	0.00155930222927998	+	.	gene_id "ENSMUSG00000108293.2"; transcript_id "ENSMUSG00000108293.2_tx_36"; exon_id "chr7_13113059_13113196_+"; exonnum "8"; txlen "1328";
chr7	sragcm37_mid	exon	13113059	13113196	0.00381640333858592	+	.	gene_id "ENSMUSG00000108293.2"; transcript_id "ENSMUSG00000108293.2_tx_4"; exon_id "chr7_13113059_13113196_+"; exonnum "9"; txlen "1555";
chr7	sragcm37_mid	exon	13113059	13113196	0.00311860445855996	+	.	gene_id "ENSMUSG00000108293.2"; transcript_id "ENSMUSG00000108293.2_tx_6"; exon_id "chr7_13113059_13113196_+"; exonnum "10"; txlen "1623";
chr7	sragcm37_mid	exon	13113059	13113196	0.00311860445855996	+	.	gene_id "ENSMUSG00000108293.2"; transcript_id "ENSMUSG00000108293.2_tx_7"; exon_id "chr7_13113059_13113196_+"; exonnum "9"; txlen "1470";
chr7	sragcm37_mid	exon	13113059	13113196	0.00311860445855996	+	.	gene_id "ENSMUSG00000108293.2"; transcript_id "ENSMUSG00000108293.2_tx_8"; exon_id "chr7_13113059_13113196_+"; exonnum "10"; txlen "1777";
chr7	sragcm37_mid	exon	13113059	13113196	0.00311860445855996	+	.	gene_id "ENSMUSG00000108293.2"; transcript_id "ENSMUSG00000108293.2_tx_9"; exon_id "chr7_13113059_13113196_+"; exonnum "9"; txlen "1624";
chr7	HAVANA	exon	13113374	13113404	0	+	.	gene_id "ENSMUSG00000108293.2"; transcript_id "ENSMUST00000204668.2"; gene_type "unprocessed_pseudogene"; gene_name "Pla2g4c-ps"; transcript_type "unprocessed_pseudogene"; transcript_name "Pla2g4c-ps-201"; exon_number 9; exon_id "ENSMUSE00001366998.2"; level 2; transcript_support_level "NA"; mgi_id "MGI:5645818"; ont "PGO:0000005"; tag "basic"; tag "Ensembl_canonical"; tag "GENCODE_Primary"; havana_gene "OTTMUSG00000056438.1"; havana_transcript "OTTMUST00000139419.1";
chr7	sragcm37_mid	exon	13113943	13114038	0.00381640333858592	+	.	gene_id "ENSMUSG00000108293.2"; transcript_id "ENSMUSG00000108293.2_tx_1"; exon_id "chr7_13113943_13114038_+"; exonnum "9"; txlen "1248";
chr7	sragcm37_mid	exon	13113943	13114038	0.00311860445855996	+	.	gene_id "ENSMUSG00000108293.2"; transcript_id "ENSMUSG00000108293.2_tx_10"; exon_id "chr7_13113943_13114038_+"; exonnum "10"; txlen "1631";
chr7	sragcm37_mid	exon	13113943	13114038	0.00311860445855996	+	.	gene_id "ENSMUSG00000108293.2"; transcript_id "ENSMUSG00000108293.2_tx_11"; exon_id "chr7_13113943_13114038_+"; exonnum "10"; txlen "1477";
chr7	sragcm37_mid	exon	13113943	13114038	0.00311860445855996	+	.	gene_id "ENSMUSG00000108293.2"; transcript_id "ENSMUSG00000108293.2_tx_12"; exon_id "chr7_13113943_13114038_+"; exonnum "9"; txlen "1478";
chr7	sragcm37_mid	exon	13113943	13114038	0.00311860445855996	+	.	gene_id "ENSMUSG00000108293.2"; transcript_id "ENSMUSG00000108293.2_tx_13"; exon_id "chr7_13113943_13114038_+"; exonnum "9"; txlen "1324";
chr7	sragcm37_mid	exon	13113943	13114038	0.00273549069338742	+	.	gene_id "ENSMUSG00000108293.2"; transcript_id "ENSMUSG00000108293.2_tx_14"; exon_id "chr7_13113943_13114038_+"; exonnum "7"; txlen "1319";
chr7	sragcm37_mid	exon	13113943	13114038	0.00273549069338742	+	.	gene_id "ENSMUSG00000108293.2"; transcript_id "ENSMUSG00000108293.2_tx_15"; exon_id "chr7_13113943_13114038_+"; exonnum "3"; txlen "951";
chr7	sragcm37_mid	exon	13113943	13114038	0.0024053212389825	+	.	gene_id "ENSMUSG00000108293.2"; transcript_id "ENSMUSG00000108293.2_tx_16"; exon_id "chr7_13113943_13114038_+"; exonnum "5"; txlen "908";
chr7	sragcm37_mid	exon	13113943	13114038	0.0024053212389825	+	.	gene_id "ENSMUSG00000108293.2"; transcript_id "ENSMUSG00000108293.2_tx_17"; exon_id "chr7_13113943_13114038_+"; exonnum "5"; txlen "754";
chr7	sragcm37_mid	exon	13113943	13114038	0.00226463850341868	+	.	gene_id "ENSMUSG00000108293.2"; transcript_id "ENSMUSG00000108293.2_tx_18"; exon_id "chr7_13113943_13114038_+"; exonnum "8"; txlen "1194";
chr7	sragcm37_mid	exon	13113943	13114038	0.00226463850341868	+	.	gene_id "ENSMUSG00000108293.2"; transcript_id "ENSMUSG00000108293.2_tx_19"; exon_id "chr7_13113943_13114038_+"; exonnum "8"; txlen "1348";
chr7	sragcm37_mid	exon	13113943	13114038	0.00381640333858592	+	.	gene_id "ENSMUSG00000108293.2"; transcript_id "ENSMUSG00000108293.2_tx_2"; exon_id "chr7_13113943_13114038_+"; exonnum "10"; txlen "1401";
chr7	sragcm37_mid	exon	13113943	13114038	0.00203556947567144	+	.	gene_id "ENSMUSG00000108293.2"; transcript_id "ENSMUSG00000108293.2_tx_20"; exon_id "chr7_13113943_13114038_+"; exonnum "6"; txlen "1061";
chr7	sragcm37_mid	exon	13113943	13114038	0.00203556947567144	+	.	gene_id "ENSMUSG00000108293.2"; transcript_id "ENSMUSG00000108293.2_tx_21"; exon_id "chr7_13113943_13114038_+"; exonnum "6"; txlen "907";
chr7	sragcm37_mid	exon	13113943	13114038	0.00187116267513597	+	.	gene_id "ENSMUSG00000108293.2"; transcript_id "ENSMUSG00000108293.2_tx_23"; exon_id "chr7_13113943_13114038_+"; exonnum "10"; txlen "1569";
chr7	sragcm37_mid	exon	13113943	13114038	0.00187116267513597	+	.	gene_id "ENSMUSG00000108293.2"; transcript_id "ENSMUSG00000108293.2_tx_24"; exon_id "chr7_13113943_13114038_+"; exonnum "9"; txlen "1416";
chr7	sragcm37_mid	exon	13113943	13114038	0.00187116267513597	+	.	gene_id "ENSMUSG00000108293.2"; transcript_id "ENSMUSG00000108293.2_tx_25"; exon_id "chr7_13113943_13114038_+"; exonnum "10"; txlen "1723";
chr7	sragcm37_mid	exon	13113943	13114038	0.00187116267513597	+	.	gene_id "ENSMUSG00000108293.2"; transcript_id "ENSMUSG00000108293.2_tx_26"; exon_id "chr7_13113943_13114038_+"; exonnum "9"; txlen "1570";
chr7	sragcm37_mid	exon	13113943	13114038	0.00155930222927998	+	.	gene_id "ENSMUSG00000108293.2"; transcript_id "ENSMUSG00000108293.2_tx_27"; exon_id "chr7_13113943_13114038_+"; exonnum "10"; txlen "1419";
chr7	sragcm37_mid	exon	13113943	13114038	0.00155930222927998	+	.	gene_id "ENSMUSG00000108293.2"; transcript_id "ENSMUSG00000108293.2_tx_28"; exon_id "chr7_13113943_13114038_+"; exonnum "11"; txlen "1473";
chr7	sragcm37_mid	exon	13113943	13114038	0.00155930222927998	+	.	gene_id "ENSMUSG00000108293.2"; transcript_id "ENSMUSG00000108293.2_tx_29"; exon_id "chr7_13113943_13114038_+"; exonnum "11"; txlen "1627";
chr7	sragcm37_mid	exon	13113943	13114038	0.00381640333858592	+	.	gene_id "ENSMUSG00000108293.2"; transcript_id "ENSMUSG00000108293.2_tx_3"; exon_id "chr7_13113943_13114038_+"; exonnum "9"; txlen "1402";
chr7	sragcm37_mid	exon	13113943	13114038	0.00155930222927998	+	.	gene_id "ENSMUSG00000108293.2"; transcript_id "ENSMUSG00000108293.2_tx_30"; exon_id "chr7_13113943_13114038_+"; exonnum "10"; txlen "1320";
chr7	sragcm37_mid	exon	13113943	13114038	0.00155930222927998	+	.	gene_id "ENSMUSG00000108293.2"; transcript_id "ENSMUSG00000108293.2_tx_31"; exon_id "chr7_13113943_13114038_+"; exonnum "10"; txlen "1573";
chr7	sragcm37_mid	exon	13113943	13114038	0.00155930222927998	+	.	gene_id "ENSMUSG00000108293.2"; transcript_id "ENSMUSG00000108293.2_tx_32"; exon_id "chr7_13113943_13114038_+"; exonnum "10"; txlen "1474";
chr7	sragcm37_mid	exon	13113943	13114038	0.00155930222927998	+	.	gene_id "ENSMUSG00000108293.2"; transcript_id "ENSMUSG00000108293.2_tx_33"; exon_id "chr7_13113943_13114038_+"; exonnum "9"; txlen "1420";
chr7	sragcm37_mid	exon	13113943	13114038	0.00155930222927998	+	.	gene_id "ENSMUSG00000108293.2"; transcript_id "ENSMUSG00000108293.2_tx_34"; exon_id "chr7_13113943_13114038_+"; exonnum "9"; txlen "1266";
chr7	sragcm37_mid	exon	13113943	13114038	0.00155930222927998	+	.	gene_id "ENSMUSG00000108293.2"; transcript_id "ENSMUSG00000108293.2_tx_35"; exon_id "chr7_13113943_13114038_+"; exonnum "10"; txlen "1481";
chr7	sragcm37_mid	exon	13113943	13114038	0.00155930222927998	+	.	gene_id "ENSMUSG00000108293.2"; transcript_id "ENSMUSG00000108293.2_tx_36"; exon_id "chr7_13113943_13114038_+"; exonnum "9"; txlen "1328";
chr7	sragcm37_mid	exon	13113943	13114038	0.00381640333858592	+	.	gene_id "ENSMUSG00000108293.2"; transcript_id "ENSMUSG00000108293.2_tx_4"; exon_id "chr7_13113943_13114038_+"; exonnum "10"; txlen "1555";
chr7	sragcm37_mid	exon	13113943	13114038	0.00369393673034584	+	.	gene_id "ENSMUSG00000108293.2"; transcript_id "ENSMUSG00000108293.2_tx_5"; exon_id "chr7_13113943_13114038_+"; exonnum "1"; txlen "814";
chr7	sragcm37_mid	exon	13113943	13114038	0.00311860445855996	+	.	gene_id "ENSMUSG00000108293.2"; transcript_id "ENSMUSG00000108293.2_tx_6"; exon_id "chr7_13113943_13114038_+"; exonnum "11"; txlen "1623";
chr7	sragcm37_mid	exon	13113943	13114038	0.00311860445855996	+	.	gene_id "ENSMUSG00000108293.2"; transcript_id "ENSMUSG00000108293.2_tx_7"; exon_id "chr7_13113943_13114038_+"; exonnum "10"; txlen "1470";
chr7	sragcm37_mid	exon	13113943	13114038	0.00311860445855996	+	.	gene_id "ENSMUSG00000108293.2"; transcript_id "ENSMUSG00000108293.2_tx_8"; exon_id "chr7_13113943_13114038_+"; exonnum "11"; txlen "1777";
chr7	sragcm37_mid	exon	13113943	13114038	0.00311860445855996	+	.	gene_id "ENSMUSG00000108293.2"; transcript_id "ENSMUSG00000108293.2_tx_9"; exon_id "chr7_13113943_13114038_+"; exonnum "10"; txlen "1624";
chr7	HAVANA	exon	13113999	13114038	0	+	.	gene_id "ENSMUSG00000108293.2"; transcript_id "ENSMUST00000204668.2"; gene_type "unprocessed_pseudogene"; gene_name "Pla2g4c-ps"; transcript_type "unprocessed_pseudogene"; transcript_name "Pla2g4c-ps-201"; exon_number 10; exon_id "ENSMUSE00001368687.2"; level 2; transcript_support_level "NA"; mgi_id "MGI:5645818"; ont "PGO:0000005"; tag "basic"; tag "Ensembl_canonical"; tag "GENCODE_Primary"; havana_gene "OTTMUSG00000056438.1"; havana_transcript "OTTMUST00000139419.1";
chr7	HAVANA	exon	13114695	13114848	0	+	.	gene_id "ENSMUSG00000108293.2"; transcript_id "ENSMUST00000204668.2"; gene_type "unprocessed_pseudogene"; gene_name "Pla2g4c-ps"; transcript_type "unprocessed_pseudogene"; transcript_name "Pla2g4c-ps-201"; exon_number 11; exon_id "ENSMUSE00001364685.2"; level 2; transcript_support_level "NA"; mgi_id "MGI:5645818"; ont "PGO:0000005"; tag "basic"; tag "Ensembl_canonical"; tag "GENCODE_Primary"; havana_gene "OTTMUSG00000056438.1"; havana_transcript "OTTMUST00000139419.1";
chr7	ENSEMBL_gcm37	exon	13114695	13114848	0.00311860445855996	+	.	gene_id "ENSMUSG00000108293.2"; transcript_id "ENSMUSG00000108293.2_tx_10"; exon_id "chr7_13114695_13114848_+"; exonnum "11"; txlen "1631";
chr7	ENSEMBL_gcm37	exon	13114695	13114848	0.00311860445855996	+	.	gene_id "ENSMUSG00000108293.2"; transcript_id "ENSMUSG00000108293.2_tx_12"; exon_id "chr7_13114695_13114848_+"; exonnum "10"; txlen "1478";
chr7	ENSEMBL_gcm37	exon	13114695	13114848	0.0024053212389825	+	.	gene_id "ENSMUSG00000108293.2"; transcript_id "ENSMUSG00000108293.2_tx_16"; exon_id "chr7_13114695_13114848_+"; exonnum "6"; txlen "908";
chr7	ENSEMBL_gcm37	exon	13114695	13114848	0.00226463850341868	+	.	gene_id "ENSMUSG00000108293.2"; transcript_id "ENSMUSG00000108293.2_tx_19"; exon_id "chr7_13114695_13114848_+"; exonnum "9"; txlen "1348";
chr7	ENSEMBL_gcm37	exon	13114695	13114848	0.00203556947567144	+	.	gene_id "ENSMUSG00000108293.2"; transcript_id "ENSMUSG00000108293.2_tx_20"; exon_id "chr7_13114695_13114848_+"; exonnum "7"; txlen "1061";
chr7	ENSEMBL_gcm37	exon	13114695	13114848	0.00187116267513597	+	.	gene_id "ENSMUSG00000108293.2"; transcript_id "ENSMUSG00000108293.2_tx_25"; exon_id "chr7_13114695_13114848_+"; exonnum "11"; txlen "1723";
chr7	ENSEMBL_gcm37	exon	13114695	13114848	0.00187116267513597	+	.	gene_id "ENSMUSG00000108293.2"; transcript_id "ENSMUSG00000108293.2_tx_26"; exon_id "chr7_13114695_13114848_+"; exonnum "10"; txlen "1570";
chr7	ENSEMBL_gcm37	exon	13114695	13114848	0.00155930222927998	+	.	gene_id "ENSMUSG00000108293.2"; transcript_id "ENSMUSG00000108293.2_tx_29"; exon_id "chr7_13114695_13114848_+"; exonnum "12"; txlen "1627";
chr7	ENSEMBL_gcm37	exon	13114695	13114848	0.00381640333858592	+	.	gene_id "ENSMUSG00000108293.2"; transcript_id "ENSMUSG00000108293.2_tx_3"; exon_id "chr7_13114695_13114848_+"; exonnum "10"; txlen "1402";
chr7	ENSEMBL_gcm37	exon	13114695	13114848	0.00155930222927998	+	.	gene_id "ENSMUSG00000108293.2"; transcript_id "ENSMUSG00000108293.2_tx_31"; exon_id "chr7_13114695_13114848_+"; exonnum "11"; txlen "1573";
chr7	ENSEMBL_gcm37	exon	13114695	13114848	0.00155930222927998	+	.	gene_id "ENSMUSG00000108293.2"; transcript_id "ENSMUSG00000108293.2_tx_32"; exon_id "chr7_13114695_13114848_+"; exonnum "11"; txlen "1474";
chr7	ENSEMBL_gcm37	exon	13114695	13114848	0.00155930222927998	+	.	gene_id "ENSMUSG00000108293.2"; transcript_id "ENSMUSG00000108293.2_tx_33"; exon_id "chr7_13114695_13114848_+"; exonnum "10"; txlen "1420";
chr7	ENSEMBL_gcm37	exon	13114695	13114848	0.00155930222927998	+	.	gene_id "ENSMUSG00000108293.2"; transcript_id "ENSMUSG00000108293.2_tx_35"; exon_id "chr7_13114695_13114848_+"; exonnum "11"; txlen "1481";
chr7	ENSEMBL_gcm37	exon	13114695	13114848	0.00155930222927998	+	.	gene_id "ENSMUSG00000108293.2"; transcript_id "ENSMUSG00000108293.2_tx_36"; exon_id "chr7_13114695_13114848_+"; exonnum "10"; txlen "1328";
chr7	ENSEMBL_gcm37	exon	13114695	13114848	0.00381640333858592	+	.	gene_id "ENSMUSG00000108293.2"; transcript_id "ENSMUSG00000108293.2_tx_4"; exon_id "chr7_13114695_13114848_+"; exonnum "11"; txlen "1555";
chr7	ENSEMBL_gcm37	exon	13114695	13114848	0.00369393673034584	+	.	gene_id "ENSMUSG00000108293.2"; transcript_id "ENSMUSG00000108293.2_tx_5"; exon_id "chr7_13114695_13114848_+"; exonnum "2"; txlen "814";
chr7	ENSEMBL_gcm37	exon	13114695	13114848	0.00311860445855996	+	.	gene_id "ENSMUSG00000108293.2"; transcript_id "ENSMUSG00000108293.2_tx_8"; exon_id "chr7_13114695_13114848_+"; exonnum "12"; txlen "1777";
chr7	ENSEMBL_gcm37	exon	13114695	13114848	0.00311860445855996	+	.	gene_id "ENSMUSG00000108293.2"; transcript_id "ENSMUSG00000108293.2_tx_9"; exon_id "chr7_13114695_13114848_+"; exonnum "11"; txlen "1624";
chr7	HAVANA	exon	13117055	13117226	0	+	.	gene_id "ENSMUSG00000108293.2"; transcript_id "ENSMUST00000204668.2"; gene_type "unprocessed_pseudogene"; gene_name "Pla2g4c-ps"; transcript_type "unprocessed_pseudogene"; transcript_name "Pla2g4c-ps-201"; exon_number 12; exon_id "ENSMUSE00001364578.2"; level 2; transcript_support_level "NA"; mgi_id "MGI:5645818"; ont "PGO:0000005"; tag "basic"; tag "Ensembl_canonical"; tag "GENCODE_Primary"; havana_gene "OTTMUSG00000056438.1"; havana_transcript "OTTMUST00000139419.1";
chr7	ENSEMBL_gcm37	exon	13117055	13117226	0.00381640333858592	+	.	gene_id "ENSMUSG00000108293.2"; transcript_id "ENSMUSG00000108293.2_tx_1"; exon_id "chr7_13117055_13117226_+"; exonnum "10"; txlen "1248";
chr7	ENSEMBL_gcm37	exon	13117055	13117226	0.00311860445855996	+	.	gene_id "ENSMUSG00000108293.2"; transcript_id "ENSMUSG00000108293.2_tx_10"; exon_id "chr7_13117055_13117226_+"; exonnum "12"; txlen "1631";
chr7	ENSEMBL_gcm37	exon	13117055	13117226	0.00311860445855996	+	.	gene_id "ENSMUSG00000108293.2"; transcript_id "ENSMUSG00000108293.2_tx_11"; exon_id "chr7_13117055_13117226_+"; exonnum "11"; txlen "1477";
chr7	ENSEMBL_gcm37	exon	13117055	13117226	0.00311860445855996	+	.	gene_id "ENSMUSG00000108293.2"; transcript_id "ENSMUSG00000108293.2_tx_12"; exon_id "chr7_13117055_13117226_+"; exonnum "11"; txlen "1478";
chr7	ENSEMBL_gcm37	exon	13117055	13117226	0.00311860445855996	+	.	gene_id "ENSMUSG00000108293.2"; transcript_id "ENSMUSG00000108293.2_tx_13"; exon_id "chr7_13117055_13117226_+"; exonnum "10"; txlen "1324";
chr7	ENSEMBL_gcm37	exon	13117055	13117226	0.00273549069338742	+	.	gene_id "ENSMUSG00000108293.2"; transcript_id "ENSMUSG00000108293.2_tx_14"; exon_id "chr7_13117055_13117226_+"; exonnum "8"; txlen "1319";
chr7	ENSEMBL_gcm37	exon	13117055	13117226	0.00273549069338742	+	.	gene_id "ENSMUSG00000108293.2"; transcript_id "ENSMUSG00000108293.2_tx_15"; exon_id "chr7_13117055_13117226_+"; exonnum "4"; txlen "951";
chr7	ENSEMBL_gcm37	exon	13117055	13117226	0.0024053212389825	+	.	gene_id "ENSMUSG00000108293.2"; transcript_id "ENSMUSG00000108293.2_tx_16"; exon_id "chr7_13117055_13117226_+"; exonnum "7"; txlen "908";
chr7	ENSEMBL_gcm37	exon	13117055	13117226	0.0024053212389825	+	.	gene_id "ENSMUSG00000108293.2"; transcript_id "ENSMUSG00000108293.2_tx_17"; exon_id "chr7_13117055_13117226_+"; exonnum "6"; txlen "754";
chr7	ENSEMBL_gcm37	exon	13117055	13117226	0.00226463850341868	+	.	gene_id "ENSMUSG00000108293.2"; transcript_id "ENSMUSG00000108293.2_tx_18"; exon_id "chr7_13117055_13117226_+"; exonnum "9"; txlen "1194";
chr7	ENSEMBL_gcm37	exon	13117055	13117226	0.00226463850341868	+	.	gene_id "ENSMUSG00000108293.2"; transcript_id "ENSMUSG00000108293.2_tx_19"; exon_id "chr7_13117055_13117226_+"; exonnum "10"; txlen "1348";
chr7	ENSEMBL_gcm37	exon	13117055	13117226	0.00381640333858592	+	.	gene_id "ENSMUSG00000108293.2"; transcript_id "ENSMUSG00000108293.2_tx_2"; exon_id "chr7_13117055_13117226_+"; exonnum "11"; txlen "1401";
chr7	ENSEMBL_gcm37	exon	13117055	13117226	0.00203556947567144	+	.	gene_id "ENSMUSG00000108293.2"; transcript_id "ENSMUSG00000108293.2_tx_20"; exon_id "chr7_13117055_13117226_+"; exonnum "8"; txlen "1061";
chr7	ENSEMBL_gcm37	exon	13117055	13117226	0.00203556947567144	+	.	gene_id "ENSMUSG00000108293.2"; transcript_id "ENSMUSG00000108293.2_tx_21"; exon_id "chr7_13117055_13117226_+"; exonnum "7"; txlen "907";
chr7	ENSEMBL_gcm37	exon	13117055	13117226	0.00187116267513597	+	.	gene_id "ENSMUSG00000108293.2"; transcript_id "ENSMUSG00000108293.2_tx_23"; exon_id "chr7_13117055_13117226_+"; exonnum "11"; txlen "1569";
chr7	ENSEMBL_gcm37	exon	13117055	13117226	0.00187116267513597	+	.	gene_id "ENSMUSG00000108293.2"; transcript_id "ENSMUSG00000108293.2_tx_24"; exon_id "chr7_13117055_13117226_+"; exonnum "10"; txlen "1416";
chr7	ENSEMBL_gcm37	exon	13117055	13117226	0.00187116267513597	+	.	gene_id "ENSMUSG00000108293.2"; transcript_id "ENSMUSG00000108293.2_tx_25"; exon_id "chr7_13117055_13117226_+"; exonnum "12"; txlen "1723";
chr7	ENSEMBL_gcm37	exon	13117055	13117226	0.00187116267513597	+	.	gene_id "ENSMUSG00000108293.2"; transcript_id "ENSMUSG00000108293.2_tx_26"; exon_id "chr7_13117055_13117226_+"; exonnum "11"; txlen "1570";
chr7	ENSEMBL_gcm37	exon	13117055	13117226	0.00155930222927998	+	.	gene_id "ENSMUSG00000108293.2"; transcript_id "ENSMUSG00000108293.2_tx_27"; exon_id "chr7_13117055_13117226_+"; exonnum "11"; txlen "1419";
chr7	ENSEMBL_gcm37	exon	13117055	13117226	0.00155930222927998	+	.	gene_id "ENSMUSG00000108293.2"; transcript_id "ENSMUSG00000108293.2_tx_28"; exon_id "chr7_13117055_13117226_+"; exonnum "12"; txlen "1473";
chr7	ENSEMBL_gcm37	exon	13117055	13117226	0.00155930222927998	+	.	gene_id "ENSMUSG00000108293.2"; transcript_id "ENSMUSG00000108293.2_tx_29"; exon_id "chr7_13117055_13117226_+"; exonnum "13"; txlen "1627";
chr7	ENSEMBL_gcm37	exon	13117055	13117226	0.00381640333858592	+	.	gene_id "ENSMUSG00000108293.2"; transcript_id "ENSMUSG00000108293.2_tx_3"; exon_id "chr7_13117055_13117226_+"; exonnum "11"; txlen "1402";
chr7	ENSEMBL_gcm37	exon	13117055	13117226	0.00155930222927998	+	.	gene_id "ENSMUSG00000108293.2"; transcript_id "ENSMUSG00000108293.2_tx_30"; exon_id "chr7_13117055_13117226_+"; exonnum "11"; txlen "1320";
chr7	ENSEMBL_gcm37	exon	13117055	13117226	0.00155930222927998	+	.	gene_id "ENSMUSG00000108293.2"; transcript_id "ENSMUSG00000108293.2_tx_31"; exon_id "chr7_13117055_13117226_+"; exonnum "12"; txlen "1573";
chr7	ENSEMBL_gcm37	exon	13117055	13117226	0.00155930222927998	+	.	gene_id "ENSMUSG00000108293.2"; transcript_id "ENSMUSG00000108293.2_tx_32"; exon_id "chr7_13117055_13117226_+"; exonnum "12"; txlen "1474";
chr7	ENSEMBL_gcm37	exon	13117055	13117226	0.00155930222927998	+	.	gene_id "ENSMUSG00000108293.2"; transcript_id "ENSMUSG00000108293.2_tx_33"; exon_id "chr7_13117055_13117226_+"; exonnum "11"; txlen "1420";
chr7	ENSEMBL_gcm37	exon	13117055	13117226	0.00155930222927998	+	.	gene_id "ENSMUSG00000108293.2"; transcript_id "ENSMUSG00000108293.2_tx_34"; exon_id "chr7_13117055_13117226_+"; exonnum "10"; txlen "1266";
chr7	ENSEMBL_gcm37	exon	13117055	13117226	0.00155930222927998	+	.	gene_id "ENSMUSG00000108293.2"; transcript_id "ENSMUSG00000108293.2_tx_35"; exon_id "chr7_13117055_13117226_+"; exonnum "12"; txlen "1481";
chr7	ENSEMBL_gcm37	exon	13117055	13117226	0.00155930222927998	+	.	gene_id "ENSMUSG00000108293.2"; transcript_id "ENSMUSG00000108293.2_tx_36"; exon_id "chr7_13117055_13117226_+"; exonnum "11"; txlen "1328";
chr7	ENSEMBL_gcm37	exon	13117055	13117226	0.00381640333858592	+	.	gene_id "ENSMUSG00000108293.2"; transcript_id "ENSMUSG00000108293.2_tx_4"; exon_id "chr7_13117055_13117226_+"; exonnum "12"; txlen "1555";
chr7	ENSEMBL_gcm37	exon	13117055	13117226	0.00369393673034584	+	.	gene_id "ENSMUSG00000108293.2"; transcript_id "ENSMUSG00000108293.2_tx_5"; exon_id "chr7_13117055_13117226_+"; exonnum "3"; txlen "814";
chr7	ENSEMBL_gcm37	exon	13117055	13117226	0.00311860445855996	+	.	gene_id "ENSMUSG00000108293.2"; transcript_id "ENSMUSG00000108293.2_tx_6"; exon_id "chr7_13117055_13117226_+"; exonnum "12"; txlen "1623";
chr7	ENSEMBL_gcm37	exon	13117055	13117226	0.00311860445855996	+	.	gene_id "ENSMUSG00000108293.2"; transcript_id "ENSMUSG00000108293.2_tx_7"; exon_id "chr7_13117055_13117226_+"; exonnum "11"; txlen "1470";
chr7	ENSEMBL_gcm37	exon	13117055	13117226	0.00311860445855996	+	.	gene_id "ENSMUSG00000108293.2"; transcript_id "ENSMUSG00000108293.2_tx_8"; exon_id "chr7_13117055_13117226_+"; exonnum "13"; txlen "1777";
chr7	ENSEMBL_gcm37	exon	13117055	13117226	0.00311860445855996	+	.	gene_id "ENSMUSG00000108293.2"; transcript_id "ENSMUSG00000108293.2_tx_9"; exon_id "chr7_13117055_13117226_+"; exonnum "12"; txlen "1624";
chr7	sragcm37_mid	exon	13119157	13119224	0.00381640333858592	+	.	gene_id "ENSMUSG00000108293.2"; transcript_id "ENSMUSG00000108293.2_tx_1"; exon_id "chr7_13119157_13119224_+"; exonnum "11"; txlen "1248";
chr7	sragcm37_mid	exon	13119157	13119224	0.00273549069338742	+	.	gene_id "ENSMUSG00000108293.2"; transcript_id "ENSMUSG00000108293.2_tx_14"; exon_id "chr7_13119157_13119224_+"; exonnum "9"; txlen "1319";
chr7	sragcm37_mid	exon	13119157	13119224	0.00273549069338742	+	.	gene_id "ENSMUSG00000108293.2"; transcript_id "ENSMUSG00000108293.2_tx_15"; exon_id "chr7_13119157_13119224_+"; exonnum "5"; txlen "951";
chr7	sragcm37_mid	exon	13119157	13119224	0.0024053212389825	+	.	gene_id "ENSMUSG00000108293.2"; transcript_id "ENSMUSG00000108293.2_tx_16"; exon_id "chr7_13119157_13119224_+"; exonnum "8"; txlen "908";
chr7	sragcm37_mid	exon	13119157	13119224	0.0024053212389825	+	.	gene_id "ENSMUSG00000108293.2"; transcript_id "ENSMUSG00000108293.2_tx_17"; exon_id "chr7_13119157_13119224_+"; exonnum "7"; txlen "754";
chr7	sragcm37_mid	exon	13119157	13119224	0.00226463850341868	+	.	gene_id "ENSMUSG00000108293.2"; transcript_id "ENSMUSG00000108293.2_tx_18"; exon_id "chr7_13119157_13119224_+"; exonnum "10"; txlen "1194";
chr7	sragcm37_mid	exon	13119157	13119224	0.00226463850341868	+	.	gene_id "ENSMUSG00000108293.2"; transcript_id "ENSMUSG00000108293.2_tx_19"; exon_id "chr7_13119157_13119224_+"; exonnum "11"; txlen "1348";
chr7	sragcm37_mid	exon	13119157	13119224	0.00381640333858592	+	.	gene_id "ENSMUSG00000108293.2"; transcript_id "ENSMUSG00000108293.2_tx_2"; exon_id "chr7_13119157_13119224_+"; exonnum "12"; txlen "1401";
chr7	sragcm37_mid	exon	13119157	13119224	0.00203556947567144	+	.	gene_id "ENSMUSG00000108293.2"; transcript_id "ENSMUSG00000108293.2_tx_20"; exon_id "chr7_13119157_13119224_+"; exonnum "9"; txlen "1061";
chr7	sragcm37_mid	exon	13119157	13119224	0.00203556947567144	+	.	gene_id "ENSMUSG00000108293.2"; transcript_id "ENSMUSG00000108293.2_tx_21"; exon_id "chr7_13119157_13119224_+"; exonnum "8"; txlen "907";
chr7	sragcm37_mid	exon	13119157	13119224	0.00381640333858592	+	.	gene_id "ENSMUSG00000108293.2"; transcript_id "ENSMUSG00000108293.2_tx_3"; exon_id "chr7_13119157_13119224_+"; exonnum "12"; txlen "1402";
chr7	sragcm37_mid	exon	13119157	13119224	0.00381640333858592	+	.	gene_id "ENSMUSG00000108293.2"; transcript_id "ENSMUSG00000108293.2_tx_4"; exon_id "chr7_13119157_13119224_+"; exonnum "13"; txlen "1555";
chr7	sragcm37_mid	exon	13119157	13119224	0.00369393673034584	+	.	gene_id "ENSMUSG00000108293.2"; transcript_id "ENSMUSG00000108293.2_tx_5"; exon_id "chr7_13119157_13119224_+"; exonnum "4"; txlen "814";
chr7	HAVANA	exon	13119157	13119307	0	+	.	gene_id "ENSMUSG00000108293.2"; transcript_id "ENSMUST00000204668.2"; gene_type "unprocessed_pseudogene"; gene_name "Pla2g4c-ps"; transcript_type "unprocessed_pseudogene"; transcript_name "Pla2g4c-ps-201"; exon_number 13; exon_id "ENSMUSE00001364825.2"; level 2; transcript_support_level "NA"; mgi_id "MGI:5645818"; ont "PGO:0000005"; tag "basic"; tag "Ensembl_canonical"; tag "GENCODE_Primary"; havana_gene "OTTMUSG00000056438.1"; havana_transcript "OTTMUST00000139419.1";
chr7	sragcm37_mid	exon	13119922	13120006	0.00273549069338742	+	.	gene_id "ENSMUSG00000108293.2"; transcript_id "ENSMUSG00000108293.2_tx_14"; exon_id "chr7_13119922_13120006_+"; exonnum "10"; txlen "1319";
chr7	sragcm37_mid	exon	13119922	13120006	0.00273549069338742	+	.	gene_id "ENSMUSG00000108293.2"; transcript_id "ENSMUSG00000108293.2_tx_15"; exon_id "chr7_13119922_13120006_+"; exonnum "6"; txlen "951";
chr7	sragcm37_mid	exon	13119922	13120006	0.00369393673034584	+	.	gene_id "ENSMUSG00000108293.2"; transcript_id "ENSMUSG00000108293.2_tx_5"; exon_id "chr7_13119922_13120006_+"; exonnum "5"; txlen "814";
chr7	HAVANA	exon	13120552	13120620	0	+	.	gene_id "ENSMUSG00000108293.2"; transcript_id "ENSMUST00000204668.2"; gene_type "unprocessed_pseudogene"; gene_name "Pla2g4c-ps"; transcript_type "unprocessed_pseudogene"; transcript_name "Pla2g4c-ps-201"; exon_number 14; exon_id "ENSMUSE00001368307.2"; level 2; transcript_support_level "NA"; mgi_id "MGI:5645818"; ont "PGO:0000005"; tag "basic"; tag "Ensembl_canonical"; tag "GENCODE_Primary"; havana_gene "OTTMUSG00000056438.1"; havana_transcript "OTTMUST00000139419.1";
chr7	sragcm37_mid	exon	13120763	13120912	0.00311860445855996	+	.	gene_id "ENSMUSG00000108293.2"; transcript_id "ENSMUSG00000108293.2_tx_10"; exon_id "chr7_13120763_13120912_+"; exonnum "13"; txlen "1631";
chr7	sragcm37_mid	exon	13120763	13120912	0.00311860445855996	+	.	gene_id "ENSMUSG00000108293.2"; transcript_id "ENSMUSG00000108293.2_tx_11"; exon_id "chr7_13120763_13120912_+"; exonnum "12"; txlen "1477";
chr7	sragcm37_mid	exon	13120763	13120912	0.00311860445855996	+	.	gene_id "ENSMUSG00000108293.2"; transcript_id "ENSMUSG00000108293.2_tx_12"; exon_id "chr7_13120763_13120912_+"; exonnum "12"; txlen "1478";
chr7	sragcm37_mid	exon	13120763	13120912	0.00311860445855996	+	.	gene_id "ENSMUSG00000108293.2"; transcript_id "ENSMUSG00000108293.2_tx_13"; exon_id "chr7_13120763_13120912_+"; exonnum "11"; txlen "1324";
chr7	sragcm37_mid	exon	13120763	13120912	0.00273549069338742	+	.	gene_id "ENSMUSG00000108293.2"; transcript_id "ENSMUSG00000108293.2_tx_14"; exon_id "chr7_13120763_13120912_+"; exonnum "11"; txlen "1319";
chr7	sragcm37_mid	exon	13120763	13120912	0.00273549069338742	+	.	gene_id "ENSMUSG00000108293.2"; transcript_id "ENSMUSG00000108293.2_tx_15"; exon_id "chr7_13120763_13120912_+"; exonnum "7"; txlen "951";
chr7	sragcm37_mid	exon	13120763	13120912	0.00187116267513597	+	.	gene_id "ENSMUSG00000108293.2"; transcript_id "ENSMUSG00000108293.2_tx_23"; exon_id "chr7_13120763_13120912_+"; exonnum "12"; txlen "1569";
chr7	sragcm37_mid	exon	13120763	13120912	0.00187116267513597	+	.	gene_id "ENSMUSG00000108293.2"; transcript_id "ENSMUSG00000108293.2_tx_24"; exon_id "chr7_13120763_13120912_+"; exonnum "11"; txlen "1416";
chr7	sragcm37_mid	exon	13120763	13120912	0.00187116267513597	+	.	gene_id "ENSMUSG00000108293.2"; transcript_id "ENSMUSG00000108293.2_tx_25"; exon_id "chr7_13120763_13120912_+"; exonnum "13"; txlen "1723";
chr7	sragcm37_mid	exon	13120763	13120912	0.00187116267513597	+	.	gene_id "ENSMUSG00000108293.2"; transcript_id "ENSMUSG00000108293.2_tx_26"; exon_id "chr7_13120763_13120912_+"; exonnum "12"; txlen "1570";
chr7	sragcm37_mid	exon	13120763	13120912	0.00369393673034584	+	.	gene_id "ENSMUSG00000108293.2"; transcript_id "ENSMUSG00000108293.2_tx_5"; exon_id "chr7_13120763_13120912_+"; exonnum "6"; txlen "814";
chr7	sragcm37_mid	exon	13120763	13120912	0.00311860445855996	+	.	gene_id "ENSMUSG00000108293.2"; transcript_id "ENSMUSG00000108293.2_tx_6"; exon_id "chr7_13120763_13120912_+"; exonnum "13"; txlen "1623";
chr7	sragcm37_mid	exon	13120763	13120912	0.00311860445855996	+	.	gene_id "ENSMUSG00000108293.2"; transcript_id "ENSMUSG00000108293.2_tx_7"; exon_id "chr7_13120763_13120912_+"; exonnum "12"; txlen "1470";
chr7	sragcm37_mid	exon	13120763	13120912	0.00311860445855996	+	.	gene_id "ENSMUSG00000108293.2"; transcript_id "ENSMUSG00000108293.2_tx_8"; exon_id "chr7_13120763_13120912_+"; exonnum "14"; txlen "1777";
chr7	sragcm37_mid	exon	13120763	13120912	0.00311860445855996	+	.	gene_id "ENSMUSG00000108293.2"; transcript_id "ENSMUSG00000108293.2_tx_9"; exon_id "chr7_13120763_13120912_+"; exonnum "13"; txlen "1624";
chr7	sragcm37_mid	exon	13122303	13122391	0.00311860445855996	+	.	gene_id "ENSMUSG00000108293.2"; transcript_id "ENSMUSG00000108293.2_tx_10"; exon_id "chr7_13122303_13122391_+"; exonnum "14"; txlen "1631";
chr7	sragcm37_mid	exon	13122303	13122391	0.00311860445855996	+	.	gene_id "ENSMUSG00000108293.2"; transcript_id "ENSMUSG00000108293.2_tx_11"; exon_id "chr7_13122303_13122391_+"; exonnum "13"; txlen "1477";
chr7	sragcm37_mid	exon	13122303	13122391	0.00311860445855996	+	.	gene_id "ENSMUSG00000108293.2"; transcript_id "ENSMUSG00000108293.2_tx_12"; exon_id "chr7_13122303_13122391_+"; exonnum "13"; txlen "1478";
chr7	sragcm37_mid	exon	13122303	13122391	0.00311860445855996	+	.	gene_id "ENSMUSG00000108293.2"; transcript_id "ENSMUSG00000108293.2_tx_13"; exon_id "chr7_13122303_13122391_+"; exonnum "12"; txlen "1324";
chr7	sragcm37_mid	exon	13122303	13122391	0.00273549069338742	+	.	gene_id "ENSMUSG00000108293.2"; transcript_id "ENSMUSG00000108293.2_tx_14"; exon_id "chr7_13122303_13122391_+"; exonnum "12"; txlen "1319";
chr7	sragcm37_mid	exon	13122303	13122391	0.00273549069338742	+	.	gene_id "ENSMUSG00000108293.2"; transcript_id "ENSMUSG00000108293.2_tx_15"; exon_id "chr7_13122303_13122391_+"; exonnum "8"; txlen "951";
chr7	sragcm37_mid	exon	13122303	13122391	0.00187116267513597	+	.	gene_id "ENSMUSG00000108293.2"; transcript_id "ENSMUSG00000108293.2_tx_23"; exon_id "chr7_13122303_13122391_+"; exonnum "13"; txlen "1569";
chr7	sragcm37_mid	exon	13122303	13122391	0.00187116267513597	+	.	gene_id "ENSMUSG00000108293.2"; transcript_id "ENSMUSG00000108293.2_tx_24"; exon_id "chr7_13122303_13122391_+"; exonnum "12"; txlen "1416";
chr7	sragcm37_mid	exon	13122303	13122391	0.00187116267513597	+	.	gene_id "ENSMUSG00000108293.2"; transcript_id "ENSMUSG00000108293.2_tx_25"; exon_id "chr7_13122303_13122391_+"; exonnum "14"; txlen "1723";
chr7	sragcm37_mid	exon	13122303	13122391	0.00187116267513597	+	.	gene_id "ENSMUSG00000108293.2"; transcript_id "ENSMUSG00000108293.2_tx_26"; exon_id "chr7_13122303_13122391_+"; exonnum "13"; txlen "1570";
chr7	sragcm37_mid	exon	13122303	13122391	0.00155930222927998	+	.	gene_id "ENSMUSG00000108293.2"; transcript_id "ENSMUSG00000108293.2_tx_27"; exon_id "chr7_13122303_13122391_+"; exonnum "12"; txlen "1419";
chr7	sragcm37_mid	exon	13122303	13122391	0.00155930222927998	+	.	gene_id "ENSMUSG00000108293.2"; transcript_id "ENSMUSG00000108293.2_tx_28"; exon_id "chr7_13122303_13122391_+"; exonnum "13"; txlen "1473";
chr7	sragcm37_mid	exon	13122303	13122391	0.00155930222927998	+	.	gene_id "ENSMUSG00000108293.2"; transcript_id "ENSMUSG00000108293.2_tx_29"; exon_id "chr7_13122303_13122391_+"; exonnum "14"; txlen "1627";
chr7	sragcm37_mid	exon	13122303	13122391	0.00155930222927998	+	.	gene_id "ENSMUSG00000108293.2"; transcript_id "ENSMUSG00000108293.2_tx_30"; exon_id "chr7_13122303_13122391_+"; exonnum "12"; txlen "1320";
chr7	sragcm37_mid	exon	13122303	13122391	0.00155930222927998	+	.	gene_id "ENSMUSG00000108293.2"; transcript_id "ENSMUSG00000108293.2_tx_31"; exon_id "chr7_13122303_13122391_+"; exonnum "13"; txlen "1573";
chr7	sragcm37_mid	exon	13122303	13122391	0.00155930222927998	+	.	gene_id "ENSMUSG00000108293.2"; transcript_id "ENSMUSG00000108293.2_tx_32"; exon_id "chr7_13122303_13122391_+"; exonnum "13"; txlen "1474";
chr7	sragcm37_mid	exon	13122303	13122391	0.00155930222927998	+	.	gene_id "ENSMUSG00000108293.2"; transcript_id "ENSMUSG00000108293.2_tx_33"; exon_id "chr7_13122303_13122391_+"; exonnum "12"; txlen "1420";
chr7	sragcm37_mid	exon	13122303	13122391	0.00155930222927998	+	.	gene_id "ENSMUSG00000108293.2"; transcript_id "ENSMUSG00000108293.2_tx_34"; exon_id "chr7_13122303_13122391_+"; exonnum "11"; txlen "1266";
chr7	sragcm37_mid	exon	13122303	13122391	0.00155930222927998	+	.	gene_id "ENSMUSG00000108293.2"; transcript_id "ENSMUSG00000108293.2_tx_35"; exon_id "chr7_13122303_13122391_+"; exonnum "13"; txlen "1481";
chr7	sragcm37_mid	exon	13122303	13122391	0.00155930222927998	+	.	gene_id "ENSMUSG00000108293.2"; transcript_id "ENSMUSG00000108293.2_tx_36"; exon_id "chr7_13122303_13122391_+"; exonnum "12"; txlen "1328";
chr7	sragcm37_mid	exon	13122303	13122391	0.00369393673034584	+	.	gene_id "ENSMUSG00000108293.2"; transcript_id "ENSMUSG00000108293.2_tx_5"; exon_id "chr7_13122303_13122391_+"; exonnum "7"; txlen "814";
chr7	sragcm37_mid	exon	13122303	13122391	0.00311860445855996	+	.	gene_id "ENSMUSG00000108293.2"; transcript_id "ENSMUSG00000108293.2_tx_6"; exon_id "chr7_13122303_13122391_+"; exonnum "14"; txlen "1623";
chr7	sragcm37_mid	exon	13122303	13122391	0.00311860445855996	+	.	gene_id "ENSMUSG00000108293.2"; transcript_id "ENSMUSG00000108293.2_tx_7"; exon_id "chr7_13122303_13122391_+"; exonnum "13"; txlen "1470";
chr7	sragcm37_mid	exon	13122303	13122391	0.00311860445855996	+	.	gene_id "ENSMUSG00000108293.2"; transcript_id "ENSMUSG00000108293.2_tx_8"; exon_id "chr7_13122303_13122391_+"; exonnum "15"; txlen "1777";
chr7	sragcm37_mid	exon	13122303	13122391	0.00311860445855996	+	.	gene_id "ENSMUSG00000108293.2"; transcript_id "ENSMUSG00000108293.2_tx_9"; exon_id "chr7_13122303_13122391_+"; exonnum "14"; txlen "1624";
chr7	HAVANA	UTR	13132057	13132232	0	+	.	gene_id "ENSMUSG00000005649.18"; transcript_id "ENSMUST00000005791.14"; gene_type "protein_coding"; gene_name "Cabp5"; transcript_type "protein_coding"; transcript_name "Cabp5-201"; exon_number 1; exon_id "ENSMUSE00000422714.4"; level 2; protein_id "ENSMUSP00000005791.8"; transcript_support_level "1"; mgi_id "MGI:1352746"; tag "basic"; tag "Ensembl_canonical"; tag "GENCODE_Primary"; tag "appris_principal_1"; tag "CCDS"; ccdsid "CCDS20831.1"; havana_gene "OTTMUSG00000027135.1"; havana_transcript "OTTMUST00000067125.1";
chr7	HAVANA	exon	13132057	13132295	0	+	.	gene_id "ENSMUSG00000005649.18"; transcript_id "ENSMUST00000005791.14"; gene_type "protein_coding"; gene_name "Cabp5"; transcript_type "protein_coding"; transcript_name "Cabp5-201"; exon_number 1; exon_id "ENSMUSE00000422714.4"; level 2; protein_id "ENSMUSP00000005791.8"; transcript_support_level "1"; mgi_id "MGI:1352746"; tag "basic"; tag "Ensembl_canonical"; tag "GENCODE_Primary"; tag "appris_principal_1"; tag "CCDS"; ccdsid "CCDS20831.1"; havana_gene "OTTMUSG00000027135.1"; havana_transcript "OTTMUST00000067125.1";
chr7	HAVANA	gene	13132057	13142812	0	+	.	gene_id "ENSMUSG00000005649.18"; gene_type "protein_coding"; gene_name "Cabp5"; level 2; mgi_id "MGI:1352746"; havana_gene "OTTMUSG00000027135.1";
chr7	HAVANA	transcript	13132057	13142812	0	+	.	gene_id "ENSMUSG00000005649.18"; transcript_id "ENSMUST00000005791.14"; gene_type "protein_coding"; gene_name "Cabp5"; transcript_type "protein_coding"; transcript_name "Cabp5-201"; level 2; protein_id "ENSMUSP00000005791.8"; transcript_support_level "1"; mgi_id "MGI:1352746"; tag "basic"; tag "Ensembl_canonical"; tag "GENCODE_Primary"; tag "appris_principal_1"; tag "CCDS"; ccdsid "CCDS20831.1"; havana_gene "OTTMUSG00000027135.1"; havana_transcript "OTTMUST00000067125.1";
chr7	HAVANA	UTR	13132220	13132232	0	+	.	gene_id "ENSMUSG00000005649.18"; transcript_id "ENSMUST00000117400.2"; gene_type "protein_coding"; gene_name "Cabp5"; transcript_type "protein_coding"; transcript_name "Cabp5-202"; exon_number 1; exon_id "ENSMUSE00000710826.2"; level 2; protein_id "ENSMUSP00000112415.2"; transcript_support_level "1"; mgi_id "MGI:1352746"; tag "basic"; havana_gene "OTTMUSG00000027135.1"; havana_transcript "OTTMUST00000067126.1";
chr7	HAVANA	exon	13132220	13132295	0	+	.	gene_id "ENSMUSG00000005649.18"; transcript_id "ENSMUST00000117400.2"; gene_type "protein_coding"; gene_name "Cabp5"; transcript_type "protein_coding"; transcript_name "Cabp5-202"; exon_number 1; exon_id "ENSMUSE00000710826.2"; level 2; protein_id "ENSMUSP00000112415.2"; transcript_support_level "1"; mgi_id "MGI:1352746"; tag "basic"; havana_gene "OTTMUSG00000027135.1"; havana_transcript "OTTMUST00000067126.1";
chr7	HAVANA	transcript	13132220	13140221	0	+	.	gene_id "ENSMUSG00000005649.18"; transcript_id "ENSMUST00000117400.2"; gene_type "protein_coding"; gene_name "Cabp5"; transcript_type "protein_coding"; transcript_name "Cabp5-202"; level 2; protein_id "ENSMUSP00000112415.2"; transcript_support_level "1"; mgi_id "MGI:1352746"; tag "basic"; havana_gene "OTTMUSG00000027135.1"; havana_transcript "OTTMUST00000067126.1";
chr7	HAVANA	start_codon	13132233	13132235	0	+	0	gene_id "ENSMUSG00000005649.18"; transcript_id "ENSMUST00000005791.14"; gene_type "protein_coding"; gene_name "Cabp5"; transcript_type "protein_coding"; transcript_name "Cabp5-201"; exon_number 1; exon_id "ENSMUSE00000422714.4"; level 2; protein_id "ENSMUSP00000005791.8"; transcript_support_level "1"; mgi_id "MGI:1352746"; tag "basic"; tag "Ensembl_canonical"; tag "GENCODE_Primary"; tag "appris_principal_1"; tag "CCDS"; ccdsid "CCDS20831.1"; havana_gene "OTTMUSG00000027135.1"; havana_transcript "OTTMUST00000067125.1";
chr7	HAVANA	start_codon	13132233	13132235	0	+	0	gene_id "ENSMUSG00000005649.18"; transcript_id "ENSMUST00000117400.2"; gene_type "protein_coding"; gene_name "Cabp5"; transcript_type "protein_coding"; transcript_name "Cabp5-202"; exon_number 1; exon_id "ENSMUSE00000710826.2"; level 2; protein_id "ENSMUSP00000112415.2"; transcript_support_level "1"; mgi_id "MGI:1352746"; tag "basic"; havana_gene "OTTMUSG00000027135.1"; havana_transcript "OTTMUST00000067126.1";
chr7	HAVANA	start_codon	13132233	13132235	0	+	0	gene_id "ENSMUSG00000005649.18"; transcript_id "ENSMUST00000152995.2"; gene_type "protein_coding"; gene_name "Cabp5"; transcript_type "nonsense_mediated_decay"; transcript_name "Cabp5-203"; exon_number 1; exon_id "ENSMUSE00000758169.2"; level 2; protein_id "ENSMUSP00000122731.2"; transcript_support_level "5"; mgi_id "MGI:1352746"; havana_gene "OTTMUSG00000027135.1"; havana_transcript "OTTMUST00000067127.1";
chr7	HAVANA	CDS	13132233	13132295	0	+	0	gene_id "ENSMUSG00000005649.18"; transcript_id "ENSMUST00000005791.14"; gene_type "protein_coding"; gene_name "Cabp5"; transcript_type "protein_coding"; transcript_name "Cabp5-201"; exon_number 1; exon_id "ENSMUSE00000422714.4"; level 2; protein_id "ENSMUSP00000005791.8"; transcript_support_level "1"; mgi_id "MGI:1352746"; tag "basic"; tag "Ensembl_canonical"; tag "GENCODE_Primary"; tag "appris_principal_1"; tag "CCDS"; ccdsid "CCDS20831.1"; havana_gene "OTTMUSG00000027135.1"; havana_transcript "OTTMUST00000067125.1";
chr7	HAVANA	CDS	13132233	13132295	0	+	0	gene_id "ENSMUSG00000005649.18"; transcript_id "ENSMUST00000117400.2"; gene_type "protein_coding"; gene_name "Cabp5"; transcript_type "protein_coding"; transcript_name "Cabp5-202"; exon_number 1; exon_id "ENSMUSE00000710826.2"; level 2; protein_id "ENSMUSP00000112415.2"; transcript_support_level "1"; mgi_id "MGI:1352746"; tag "basic"; havana_gene "OTTMUSG00000027135.1"; havana_transcript "OTTMUST00000067126.1";
chr7	HAVANA	exon	13132233	13132295	0	+	.	gene_id "ENSMUSG00000005649.18"; transcript_id "ENSMUST00000152995.2"; gene_type "protein_coding"; gene_name "Cabp5"; transcript_type "nonsense_mediated_decay"; transcript_name "Cabp5-203"; exon_number 1; exon_id "ENSMUSE00000758169.2"; level 2; protein_id "ENSMUSP00000122731.2"; transcript_support_level "5"; mgi_id "MGI:1352746"; havana_gene "OTTMUSG00000027135.1"; havana_transcript "OTTMUST00000067127.1";
chr7	HAVANA	CDS	13132233	13132295	0	+	0	gene_id "ENSMUSG00000005649.18"; transcript_id "ENSMUST00000152995.2"; gene_type "protein_coding"; gene_name "Cabp5"; transcript_type "nonsense_mediated_decay"; transcript_name "Cabp5-203"; exon_number 1; exon_id "ENSMUSE00000758169.2"; level 2; protein_id "ENSMUSP00000122731.2"; transcript_support_level "5"; mgi_id "MGI:1352746"; havana_gene "OTTMUSG00000027135.1"; havana_transcript "OTTMUST00000067127.1";
chr7	HAVANA	transcript	13132233	13139472	0	+	.	gene_id "ENSMUSG00000005649.18"; transcript_id "ENSMUST00000152995.2"; gene_type "protein_coding"; gene_name "Cabp5"; transcript_type "nonsense_mediated_decay"; transcript_name "Cabp5-203"; level 2; protein_id "ENSMUSP00000122731.2"; transcript_support_level "5"; mgi_id "MGI:1352746"; havana_gene "OTTMUSG00000027135.1"; havana_transcript "OTTMUST00000067127.1";
chr7	HAVANA	exon	13134630	13134660	0	+	.	gene_id "ENSMUSG00000005649.18"; transcript_id "ENSMUST00000005791.14"; gene_type "protein_coding"; gene_name "Cabp5"; transcript_type "protein_coding"; transcript_name "Cabp5-201"; exon_number 2; exon_id "ENSMUSE00000198150.4"; level 2; protein_id "ENSMUSP00000005791.8"; transcript_support_level "1"; mgi_id "MGI:1352746"; tag "basic"; tag "Ensembl_canonical"; tag "GENCODE_Primary"; tag "appris_principal_1"; tag "CCDS"; ccdsid "CCDS20831.1"; havana_gene "OTTMUSG00000027135.1"; havana_transcript "OTTMUST00000067125.1";
chr7	HAVANA	CDS	13134630	13134660	0	+	0	gene_id "ENSMUSG00000005649.18"; transcript_id "ENSMUST00000005791.14"; gene_type "protein_coding"; gene_name "Cabp5"; transcript_type "protein_coding"; transcript_name "Cabp5-201"; exon_number 2; exon_id "ENSMUSE00000198150.4"; level 2; protein_id "ENSMUSP00000005791.8"; transcript_support_level "1"; mgi_id "MGI:1352746"; tag "basic"; tag "Ensembl_canonical"; tag "GENCODE_Primary"; tag "appris_principal_1"; tag "CCDS"; ccdsid "CCDS20831.1"; havana_gene "OTTMUSG00000027135.1"; havana_transcript "OTTMUST00000067125.1";
chr7	HAVANA	exon	13134630	13134660	0	+	.	gene_id "ENSMUSG00000005649.18"; transcript_id "ENSMUST00000117400.2"; gene_type "protein_coding"; gene_name "Cabp5"; transcript_type "protein_coding"; transcript_name "Cabp5-202"; exon_number 2; exon_id "ENSMUSE00000198150.4"; level 2; protein_id "ENSMUSP00000112415.2"; transcript_support_level "1"; mgi_id "MGI:1352746"; tag "basic"; havana_gene "OTTMUSG00000027135.1"; havana_transcript "OTTMUST00000067126.1";
chr7	HAVANA	CDS	13134630	13134660	0	+	0	gene_id "ENSMUSG00000005649.18"; transcript_id "ENSMUST00000117400.2"; gene_type "protein_coding"; gene_name "Cabp5"; transcript_type "protein_coding"; transcript_name "Cabp5-202"; exon_number 2; exon_id "ENSMUSE00000198150.4"; level 2; protein_id "ENSMUSP00000112415.2"; transcript_support_level "1"; mgi_id "MGI:1352746"; tag "basic"; havana_gene "OTTMUSG00000027135.1"; havana_transcript "OTTMUST00000067126.1";
chr7	HAVANA	CDS	13135156	13135230	0	+	0	gene_id "ENSMUSG00000005649.18"; transcript_id "ENSMUST00000152995.2"; gene_type "protein_coding"; gene_name "Cabp5"; transcript_type "nonsense_mediated_decay"; transcript_name "Cabp5-203"; exon_number 2; exon_id "ENSMUSE00001283336.2"; level 2; protein_id "ENSMUSP00000122731.2"; transcript_support_level "5"; mgi_id "MGI:1352746"; havana_gene "OTTMUSG00000027135.1"; havana_transcript "OTTMUST00000067127.1";
chr7	HAVANA	exon	13135156	13135299	0	+	.	gene_id "ENSMUSG00000005649.18"; transcript_id "ENSMUST00000005791.14"; gene_type "protein_coding"; gene_name "Cabp5"; transcript_type "protein_coding"; transcript_name "Cabp5-201"; exon_number 3; exon_id "ENSMUSE00001206554.2"; level 2; protein_id "ENSMUSP00000005791.8"; transcript_support_level "1"; mgi_id "MGI:1352746"; tag "basic"; tag "Ensembl_canonical"; tag "GENCODE_Primary"; tag "appris_principal_1"; tag "CCDS"; ccdsid "CCDS20831.1"; havana_gene "OTTMUSG00000027135.1"; havana_transcript "OTTMUST00000067125.1";
chr7	HAVANA	CDS	13135156	13135299	0	+	2	gene_id "ENSMUSG00000005649.18"; transcript_id "ENSMUST00000005791.14"; gene_type "protein_coding"; gene_name "Cabp5"; transcript_type "protein_coding"; transcript_name "Cabp5-201"; exon_number 3; exon_id "ENSMUSE00001206554.2"; level 2; protein_id "ENSMUSP00000005791.8"; transcript_support_level "1"; mgi_id "MGI:1352746"; tag "basic"; tag "Ensembl_canonical"; tag "GENCODE_Primary"; tag "appris_principal_1"; tag "CCDS"; ccdsid "CCDS20831.1"; havana_gene "OTTMUSG00000027135.1"; havana_transcript "OTTMUST00000067125.1";
chr7	HAVANA	exon	13135156	13135299	0	+	.	gene_id "ENSMUSG00000005649.18"; transcript_id "ENSMUST00000117400.2"; gene_type "protein_coding"; gene_name "Cabp5"; transcript_type "protein_coding"; transcript_name "Cabp5-202"; exon_number 3; exon_id "ENSMUSE00001206554.2"; level 2; protein_id "ENSMUSP00000112415.2"; transcript_support_level "1"; mgi_id "MGI:1352746"; tag "basic"; havana_gene "OTTMUSG00000027135.1"; havana_transcript "OTTMUST00000067126.1";
chr7	HAVANA	CDS	13135156	13135299	0	+	2	gene_id "ENSMUSG00000005649.18"; transcript_id "ENSMUST00000117400.2"; gene_type "protein_coding"; gene_name "Cabp5"; transcript_type "protein_coding"; transcript_name "Cabp5-202"; exon_number 3; exon_id "ENSMUSE00001206554.2"; level 2; protein_id "ENSMUSP00000112415.2"; transcript_support_level "1"; mgi_id "MGI:1352746"; tag "basic"; havana_gene "OTTMUSG00000027135.1"; havana_transcript "OTTMUST00000067126.1";
chr7	HAVANA	exon	13135156	13135299	0	+	.	gene_id "ENSMUSG00000005649.18"; transcript_id "ENSMUST00000152995.2"; gene_type "protein_coding"; gene_name "Cabp5"; transcript_type "nonsense_mediated_decay"; transcript_name "Cabp5-203"; exon_number 2; exon_id "ENSMUSE00001283336.2"; level 2; protein_id "ENSMUSP00000122731.2"; transcript_support_level "5"; mgi_id "MGI:1352746"; havana_gene "OTTMUSG00000027135.1"; havana_transcript "OTTMUST00000067127.1";
chr7	HAVANA	stop_codon	13135231	13135233	0	+	0	gene_id "ENSMUSG00000005649.18"; transcript_id "ENSMUST00000152995.2"; gene_type "protein_coding"; gene_name "Cabp5"; transcript_type "nonsense_mediated_decay"; transcript_name "Cabp5-203"; exon_number 2; exon_id "ENSMUSE00001283336.2"; level 2; protein_id "ENSMUSP00000122731.2"; transcript_support_level "5"; mgi_id "MGI:1352746"; havana_gene "OTTMUSG00000027135.1"; havana_transcript "OTTMUST00000067127.1";
chr7	HAVANA	UTR	13135231	13135299	0	+	.	gene_id "ENSMUSG00000005649.18"; transcript_id "ENSMUST00000152995.2"; gene_type "protein_coding"; gene_name "Cabp5"; transcript_type "nonsense_mediated_decay"; transcript_name "Cabp5-203"; exon_number 2; exon_id "ENSMUSE00001283336.2"; level 2; protein_id "ENSMUSP00000122731.2"; transcript_support_level "5"; mgi_id "MGI:1352746"; havana_gene "OTTMUSG00000027135.1"; havana_transcript "OTTMUST00000067127.1";
chr7	HAVANA	exon	13137233	13137342	0	+	.	gene_id "ENSMUSG00000005649.18"; transcript_id "ENSMUST00000005791.14"; gene_type "protein_coding"; gene_name "Cabp5"; transcript_type "protein_coding"; transcript_name "Cabp5-201"; exon_number 4; exon_id "ENSMUSE00001238589.2"; level 2; protein_id "ENSMUSP00000005791.8"; transcript_support_level "1"; mgi_id "MGI:1352746"; tag "basic"; tag "Ensembl_canonical"; tag "GENCODE_Primary"; tag "appris_principal_1"; tag "CCDS"; ccdsid "CCDS20831.1"; havana_gene "OTTMUSG00000027135.1"; havana_transcript "OTTMUST00000067125.1";
chr7	HAVANA	CDS	13137233	13137342	0	+	2	gene_id "ENSMUSG00000005649.18"; transcript_id "ENSMUST00000005791.14"; gene_type "protein_coding"; gene_name "Cabp5"; transcript_type "protein_coding"; transcript_name "Cabp5-201"; exon_number 4; exon_id "ENSMUSE00001238589.2"; level 2; protein_id "ENSMUSP00000005791.8"; transcript_support_level "1"; mgi_id "MGI:1352746"; tag "basic"; tag "Ensembl_canonical"; tag "GENCODE_Primary"; tag "appris_principal_1"; tag "CCDS"; ccdsid "CCDS20831.1"; havana_gene "OTTMUSG00000027135.1"; havana_transcript "OTTMUST00000067125.1";
chr7	HAVANA	exon	13137233	13137342	0	+	.	gene_id "ENSMUSG00000005649.18"; transcript_id "ENSMUST00000117400.2"; gene_type "protein_coding"; gene_name "Cabp5"; transcript_type "protein_coding"; transcript_name "Cabp5-202"; exon_number 4; exon_id "ENSMUSE00001238589.2"; level 2; protein_id "ENSMUSP00000112415.2"; transcript_support_level "1"; mgi_id "MGI:1352746"; tag "basic"; havana_gene "OTTMUSG00000027135.1"; havana_transcript "OTTMUST00000067126.1";
chr7	HAVANA	CDS	13137233	13137342	0	+	2	gene_id "ENSMUSG00000005649.18"; transcript_id "ENSMUST00000117400.2"; gene_type "protein_coding"; gene_name "Cabp5"; transcript_type "protein_coding"; transcript_name "Cabp5-202"; exon_number 4; exon_id "ENSMUSE00001238589.2"; level 2; protein_id "ENSMUSP00000112415.2"; transcript_support_level "1"; mgi_id "MGI:1352746"; tag "basic"; havana_gene "OTTMUSG00000027135.1"; havana_transcript "OTTMUST00000067126.1";
chr7	HAVANA	exon	13137233	13137342	0	+	.	gene_id "ENSMUSG00000005649.18"; transcript_id "ENSMUST00000152995.2"; gene_type "protein_coding"; gene_name "Cabp5"; transcript_type "nonsense_mediated_decay"; transcript_name "Cabp5-203"; exon_number 3; exon_id "ENSMUSE00001213863.2"; level 2; protein_id "ENSMUSP00000122731.2"; transcript_support_level "5"; mgi_id "MGI:1352746"; havana_gene "OTTMUSG00000027135.1"; havana_transcript "OTTMUST00000067127.1";
chr7	HAVANA	UTR	13137233	13137342	0	+	.	gene_id "ENSMUSG00000005649.18"; transcript_id "ENSMUST00000152995.2"; gene_type "protein_coding"; gene_name "Cabp5"; transcript_type "nonsense_mediated_decay"; transcript_name "Cabp5-203"; exon_number 3; exon_id "ENSMUSE00001213863.2"; level 2; protein_id "ENSMUSP00000122731.2"; transcript_support_level "5"; mgi_id "MGI:1352746"; havana_gene "OTTMUSG00000027135.1"; havana_transcript "OTTMUST00000067127.1";
chr7	HAVANA	exon	13139325	13139472	0	+	.	gene_id "ENSMUSG00000005649.18"; transcript_id "ENSMUST00000005791.14"; gene_type "protein_coding"; gene_name "Cabp5"; transcript_type "protein_coding"; transcript_name "Cabp5-201"; exon_number 5; exon_id "ENSMUSE00001225718.2"; level 2; protein_id "ENSMUSP00000005791.8"; transcript_support_level "1"; mgi_id "MGI:1352746"; tag "basic"; tag "Ensembl_canonical"; tag "GENCODE_Primary"; tag "appris_principal_1"; tag "CCDS"; ccdsid "CCDS20831.1"; havana_gene "OTTMUSG00000027135.1"; havana_transcript "OTTMUST00000067125.1";
chr7	HAVANA	CDS	13139325	13139472	0	+	0	gene_id "ENSMUSG00000005649.18"; transcript_id "ENSMUST00000005791.14"; gene_type "protein_coding"; gene_name "Cabp5"; transcript_type "protein_coding"; transcript_name "Cabp5-201"; exon_number 5; exon_id "ENSMUSE00001225718.2"; level 2; protein_id "ENSMUSP00000005791.8"; transcript_support_level "1"; mgi_id "MGI:1352746"; tag "basic"; tag "Ensembl_canonical"; tag "GENCODE_Primary"; tag "appris_principal_1"; tag "CCDS"; ccdsid "CCDS20831.1"; havana_gene "OTTMUSG00000027135.1"; havana_transcript "OTTMUST00000067125.1";
chr7	HAVANA	exon	13139325	13139472	0	+	.	gene_id "ENSMUSG00000005649.18"; transcript_id "ENSMUST00000152995.2"; gene_type "protein_coding"; gene_name "Cabp5"; transcript_type "nonsense_mediated_decay"; transcript_name "Cabp5-203"; exon_number 4; exon_id "ENSMUSE00001256884.2"; level 2; protein_id "ENSMUSP00000122731.2"; transcript_support_level "5"; mgi_id "MGI:1352746"; havana_gene "OTTMUSG00000027135.1"; havana_transcript "OTTMUST00000067127.1";
chr7	HAVANA	UTR	13139325	13139472	0	+	.	gene_id "ENSMUSG00000005649.18"; transcript_id "ENSMUST00000152995.2"; gene_type "protein_coding"; gene_name "Cabp5"; transcript_type "nonsense_mediated_decay"; transcript_name "Cabp5-203"; exon_number 4; exon_id "ENSMUSE00001256884.2"; level 2; protein_id "ENSMUSP00000122731.2"; transcript_support_level "5"; mgi_id "MGI:1352746"; havana_gene "OTTMUSG00000027135.1"; havana_transcript "OTTMUST00000067127.1";
chr7	HAVANA	CDS	13139325	13139510	0	+	0	gene_id "ENSMUSG00000005649.18"; transcript_id "ENSMUST00000117400.2"; gene_type "protein_coding"; gene_name "Cabp5"; transcript_type "protein_coding"; transcript_name "Cabp5-202"; exon_number 5; exon_id "ENSMUSE00000709975.2"; level 2; protein_id "ENSMUSP00000112415.2"; transcript_support_level "1"; mgi_id "MGI:1352746"; tag "basic"; havana_gene "OTTMUSG00000027135.1"; havana_transcript "OTTMUST00000067126.1";
chr7	HAVANA	exon	13139325	13140221	0	+	.	gene_id "ENSMUSG00000005649.18"; transcript_id "ENSMUST00000117400.2"; gene_type "protein_coding"; gene_name "Cabp5"; transcript_type "protein_coding"; transcript_name "Cabp5-202"; exon_number 5; exon_id "ENSMUSE00000709975.2"; level 2; protein_id "ENSMUSP00000112415.2"; transcript_support_level "1"; mgi_id "MGI:1352746"; tag "basic"; havana_gene "OTTMUSG00000027135.1"; havana_transcript "OTTMUST00000067126.1";
chr7	HAVANA	stop_codon	13139511	13139513	0	+	0	gene_id "ENSMUSG00000005649.18"; transcript_id "ENSMUST00000117400.2"; gene_type "protein_coding"; gene_name "Cabp5"; transcript_type "protein_coding"; transcript_name "Cabp5-202"; exon_number 5; exon_id "ENSMUSE00000709975.2"; level 2; protein_id "ENSMUSP00000112415.2"; transcript_support_level "1"; mgi_id "MGI:1352746"; tag "basic"; havana_gene "OTTMUSG00000027135.1"; havana_transcript "OTTMUST00000067126.1";
chr7	HAVANA	UTR	13139511	13140221	0	+	.	gene_id "ENSMUSG00000005649.18"; transcript_id "ENSMUST00000117400.2"; gene_type "protein_coding"; gene_name "Cabp5"; transcript_type "protein_coding"; transcript_name "Cabp5-202"; exon_number 5; exon_id "ENSMUSE00000709975.2"; level 2; protein_id "ENSMUSP00000112415.2"; transcript_support_level "1"; mgi_id "MGI:1352746"; tag "basic"; havana_gene "OTTMUSG00000027135.1"; havana_transcript "OTTMUST00000067126.1";
chr7	HAVANA	CDS	13141708	13141730	0	+	2	gene_id "ENSMUSG00000005649.18"; transcript_id "ENSMUST00000005791.14"; gene_type "protein_coding"; gene_name "Cabp5"; transcript_type "protein_coding"; transcript_name "Cabp5-201"; exon_number 6; exon_id "ENSMUSE00000600038.4"; level 2; protein_id "ENSMUSP00000005791.8"; transcript_support_level "1"; mgi_id "MGI:1352746"; tag "basic"; tag "Ensembl_canonical"; tag "GENCODE_Primary"; tag "appris_principal_1"; tag "CCDS"; ccdsid "CCDS20831.1"; havana_gene "OTTMUSG00000027135.1"; havana_transcript "OTTMUST00000067125.1";
chr7	HAVANA	exon	13141708	13142812	0	+	.	gene_id "ENSMUSG00000005649.18"; transcript_id "ENSMUST00000005791.14"; gene_type "protein_coding"; gene_name "Cabp5"; transcript_type "protein_coding"; transcript_name "Cabp5-201"; exon_number 6; exon_id "ENSMUSE00000600038.4"; level 2; protein_id "ENSMUSP00000005791.8"; transcript_support_level "1"; mgi_id "MGI:1352746"; tag "basic"; tag "Ensembl_canonical"; tag "GENCODE_Primary"; tag "appris_principal_1"; tag "CCDS"; ccdsid "CCDS20831.1"; havana_gene "OTTMUSG00000027135.1"; havana_transcript "OTTMUST00000067125.1";
chr7	HAVANA	stop_codon	13141731	13141733	0	+	0	gene_id "ENSMUSG00000005649.18"; transcript_id "ENSMUST00000005791.14"; gene_type "protein_coding"; gene_name "Cabp5"; transcript_type "protein_coding"; transcript_name "Cabp5-201"; exon_number 6; exon_id "ENSMUSE00000600038.4"; level 2; protein_id "ENSMUSP00000005791.8"; transcript_support_level "1"; mgi_id "MGI:1352746"; tag "basic"; tag "Ensembl_canonical"; tag "GENCODE_Primary"; tag "appris_principal_1"; tag "CCDS"; ccdsid "CCDS20831.1"; havana_gene "OTTMUSG00000027135.1"; havana_transcript "OTTMUST00000067125.1";
chr7	HAVANA	UTR	13141731	13142812	0	+	.	gene_id "ENSMUSG00000005649.18"; transcript_id "ENSMUST00000005791.14"; gene_type "protein_coding"; gene_name "Cabp5"; transcript_type "protein_coding"; transcript_name "Cabp5-201"; exon_number 6; exon_id "ENSMUSE00000600038.4"; level 2; protein_id "ENSMUSP00000005791.8"; transcript_support_level "1"; mgi_id "MGI:1352746"; tag "basic"; tag "Ensembl_canonical"; tag "GENCODE_Primary"; tag "appris_principal_1"; tag "CCDS"; ccdsid "CCDS20831.1"; havana_gene "OTTMUSG00000027135.1"; havana_transcript "OTTMUST00000067125.1";
chr7	HAVANA	UTR	13184766	13184838	0	+	.	gene_id "ENSMUSG00000074378.6"; transcript_id "ENSMUST00000098811.4"; gene_type "protein_coding"; gene_name "Bsph1"; transcript_type "protein_coding"; transcript_name "Bsph1-201"; exon_number 1; exon_id "ENSMUSE00000637197.2"; level 2; protein_id "ENSMUSP00000096408.2"; transcript_support_level "1"; mgi_id "MGI:2685613"; tag "basic"; tag "Ensembl_canonical"; tag "GENCODE_Primary"; tag "appris_principal_1"; tag "CCDS"; ccdsid "CCDS20832.1"; havana_gene "OTTMUSG00000056433.1"; havana_transcript "OTTMUST00000139410.1";
chr7	HAVANA	exon	13184766	13184911	0	+	.	gene_id "ENSMUSG00000074378.6"; transcript_id "ENSMUST00000098811.4"; gene_type "protein_coding"; gene_name "Bsph1"; transcript_type "protein_coding"; transcript_name "Bsph1-201"; exon_number 1; exon_id "ENSMUSE00000637197.2"; level 2; protein_id "ENSMUSP00000096408.2"; transcript_support_level "1"; mgi_id "MGI:2685613"; tag "basic"; tag "Ensembl_canonical"; tag "GENCODE_Primary"; tag "appris_principal_1"; tag "CCDS"; ccdsid "CCDS20832.1"; havana_gene "OTTMUSG00000056433.1"; havana_transcript "OTTMUST00000139410.1";
chr7	HAVANA	gene	13184766	13207374	0	+	.	gene_id "ENSMUSG00000074378.6"; gene_type "protein_coding"; gene_name "Bsph1"; level 2; mgi_id "MGI:2685613"; havana_gene "OTTMUSG00000056433.1";
chr7	HAVANA	transcript	13184766	13207374	0	+	.	gene_id "ENSMUSG00000074378.6"; transcript_id "ENSMUST00000098811.4"; gene_type "protein_coding"; gene_name "Bsph1"; transcript_type "protein_coding"; transcript_name "Bsph1-201"; level 2; protein_id "ENSMUSP00000096408.2"; transcript_support_level "1"; mgi_id "MGI:2685613"; tag "basic"; tag "Ensembl_canonical"; tag "GENCODE_Primary"; tag "appris_principal_1"; tag "CCDS"; ccdsid "CCDS20832.1"; havana_gene "OTTMUSG00000056433.1"; havana_transcript "OTTMUST00000139410.1";
chr7	HAVANA	UTR	13184781	13184838	0	+	.	gene_id "ENSMUSG00000074378.6"; transcript_id "ENSMUST00000204715.2"; gene_type "protein_coding"; gene_name "Bsph1"; transcript_type "protein_coding"; transcript_name "Bsph1-202"; exon_number 1; exon_id "ENSMUSE00001367828.2"; level 2; protein_id "ENSMUSP00000144997.2"; transcript_support_level "1"; mgi_id "MGI:2685613"; tag "basic"; tag "CCDS"; ccdsid "CCDS85218.1"; havana_gene "OTTMUSG00000056433.1"; havana_transcript "OTTMUST00000139411.1";
chr7	HAVANA	exon	13184781	13184911	0	+	.	gene_id "ENSMUSG00000074378.6"; transcript_id "ENSMUST00000204715.2"; gene_type "protein_coding"; gene_name "Bsph1"; transcript_type "protein_coding"; transcript_name "Bsph1-202"; exon_number 1; exon_id "ENSMUSE00001367828.2"; level 2; protein_id "ENSMUSP00000144997.2"; transcript_support_level "1"; mgi_id "MGI:2685613"; tag "basic"; tag "CCDS"; ccdsid "CCDS85218.1"; havana_gene "OTTMUSG00000056433.1"; havana_transcript "OTTMUST00000139411.1";
chr7	ENSEMBL_gcm37	exon	13184781	13184911	0.00557209352845366	+	.	gene_id "ENSMUSG00000074378.6"; transcript_id "ENSMUSG00000074378.6_tx_3"; exon_id "chr7_13184781_13184911_+"; exonnum "1"; txlen "917";
chr7	HAVANA	transcript	13184781	13207304	0	+	.	gene_id "ENSMUSG00000074378.6"; transcript_id "ENSMUST00000204715.2"; gene_type "protein_coding"; gene_name "Bsph1"; transcript_type "protein_coding"; transcript_name "Bsph1-202"; level 2; protein_id "ENSMUSP00000144997.2"; transcript_support_level "1"; mgi_id "MGI:2685613"; tag "basic"; tag "CCDS"; ccdsid "CCDS85218.1"; havana_gene "OTTMUSG00000056433.1"; havana_transcript "OTTMUST00000139411.1";
chr7	HAVANA	start_codon	13184839	13184841	0	+	0	gene_id "ENSMUSG00000074378.6"; transcript_id "ENSMUST00000098811.4"; gene_type "protein_coding"; gene_name "Bsph1"; transcript_type "protein_coding"; transcript_name "Bsph1-201"; exon_number 1; exon_id "ENSMUSE00000637197.2"; level 2; protein_id "ENSMUSP00000096408.2"; transcript_support_level "1"; mgi_id "MGI:2685613"; tag "basic"; tag "Ensembl_canonical"; tag "GENCODE_Primary"; tag "appris_principal_1"; tag "CCDS"; ccdsid "CCDS20832.1"; havana_gene "OTTMUSG00000056433.1"; havana_transcript "OTTMUST00000139410.1";
chr7	HAVANA	start_codon	13184839	13184841	0	+	0	gene_id "ENSMUSG00000074378.6"; transcript_id "ENSMUST00000204715.2"; gene_type "protein_coding"; gene_name "Bsph1"; transcript_type "protein_coding"; transcript_name "Bsph1-202"; exon_number 1; exon_id "ENSMUSE00001367828.2"; level 2; protein_id "ENSMUSP00000144997.2"; transcript_support_level "1"; mgi_id "MGI:2685613"; tag "basic"; tag "CCDS"; ccdsid "CCDS85218.1"; havana_gene "OTTMUSG00000056433.1"; havana_transcript "OTTMUST00000139411.1";
chr7	HAVANA	CDS	13184839	13184911	0	+	0	gene_id "ENSMUSG00000074378.6"; transcript_id "ENSMUST00000098811.4"; gene_type "protein_coding"; gene_name "Bsph1"; transcript_type "protein_coding"; transcript_name "Bsph1-201"; exon_number 1; exon_id "ENSMUSE00000637197.2"; level 2; protein_id "ENSMUSP00000096408.2"; transcript_support_level "1"; mgi_id "MGI:2685613"; tag "basic"; tag "Ensembl_canonical"; tag "GENCODE_Primary"; tag "appris_principal_1"; tag "CCDS"; ccdsid "CCDS20832.1"; havana_gene "OTTMUSG00000056433.1"; havana_transcript "OTTMUST00000139410.1";
chr7	HAVANA	CDS	13184839	13184911	0	+	0	gene_id "ENSMUSG00000074378.6"; transcript_id "ENSMUST00000204715.2"; gene_type "protein_coding"; gene_name "Bsph1"; transcript_type "protein_coding"; transcript_name "Bsph1-202"; exon_number 1; exon_id "ENSMUSE00001367828.2"; level 2; protein_id "ENSMUSP00000144997.2"; transcript_support_level "1"; mgi_id "MGI:2685613"; tag "basic"; tag "CCDS"; ccdsid "CCDS85218.1"; havana_gene "OTTMUSG00000056433.1"; havana_transcript "OTTMUST00000139411.1";
chr7	HAVANA	exon	13192180	13192200	0	+	.	gene_id "ENSMUSG00000074378.6"; transcript_id "ENSMUST00000098811.4"; gene_type "protein_coding"; gene_name "Bsph1"; transcript_type "protein_coding"; transcript_name "Bsph1-201"; exon_number 2; exon_id "ENSMUSE00000637196.2"; level 2; protein_id "ENSMUSP00000096408.2"; transcript_support_level "1"; mgi_id "MGI:2685613"; tag "basic"; tag "Ensembl_canonical"; tag "GENCODE_Primary"; tag "appris_principal_1"; tag "CCDS"; ccdsid "CCDS20832.1"; havana_gene "OTTMUSG00000056433.1"; havana_transcript "OTTMUST00000139410.1";
chr7	HAVANA	CDS	13192180	13192200	0	+	2	gene_id "ENSMUSG00000074378.6"; transcript_id "ENSMUST00000098811.4"; gene_type "protein_coding"; gene_name "Bsph1"; transcript_type "protein_coding"; transcript_name "Bsph1-201"; exon_number 2; exon_id "ENSMUSE00000637196.2"; level 2; protein_id "ENSMUSP00000096408.2"; transcript_support_level "1"; mgi_id "MGI:2685613"; tag "basic"; tag "Ensembl_canonical"; tag "GENCODE_Primary"; tag "appris_principal_1"; tag "CCDS"; ccdsid "CCDS20832.1"; havana_gene "OTTMUSG00000056433.1"; havana_transcript "OTTMUST00000139410.1";
chr7	HAVANA	exon	13192180	13192200	0	+	.	gene_id "ENSMUSG00000074378.6"; transcript_id "ENSMUST00000204715.2"; gene_type "protein_coding"; gene_name "Bsph1"; transcript_type "protein_coding"; transcript_name "Bsph1-202"; exon_number 2; exon_id "ENSMUSE00000637196.2"; level 2; protein_id "ENSMUSP00000144997.2"; transcript_support_level "1"; mgi_id "MGI:2685613"; tag "basic"; tag "CCDS"; ccdsid "CCDS85218.1"; havana_gene "OTTMUSG00000056433.1"; havana_transcript "OTTMUST00000139411.1";
chr7	HAVANA	CDS	13192180	13192200	0	+	2	gene_id "ENSMUSG00000074378.6"; transcript_id "ENSMUST00000204715.2"; gene_type "protein_coding"; gene_name "Bsph1"; transcript_type "protein_coding"; transcript_name "Bsph1-202"; exon_number 2; exon_id "ENSMUSE00000637196.2"; level 2; protein_id "ENSMUSP00000144997.2"; transcript_support_level "1"; mgi_id "MGI:2685613"; tag "basic"; tag "CCDS"; ccdsid "CCDS85218.1"; havana_gene "OTTMUSG00000056433.1"; havana_transcript "OTTMUST00000139411.1";
chr7	ENSEMBL_gcm37	exon	13192180	13192200	0.00557209352845366	+	.	gene_id "ENSMUSG00000074378.6"; transcript_id "ENSMUSG00000074378.6_tx_3"; exon_id "chr7_13192180_13192200_+"; exonnum "2"; txlen "917";
chr7	HAVANA	exon	13204224	13204253	0	+	.	gene_id "ENSMUSG00000074378.6"; transcript_id "ENSMUST00000098811.4"; gene_type "protein_coding"; gene_name "Bsph1"; transcript_type "protein_coding"; transcript_name "Bsph1-201"; exon_number 3; exon_id "ENSMUSE00000637195.2"; level 2; protein_id "ENSMUSP00000096408.2"; transcript_support_level "1"; mgi_id "MGI:2685613"; tag "basic"; tag "Ensembl_canonical"; tag "GENCODE_Primary"; tag "appris_principal_1"; tag "CCDS"; ccdsid "CCDS20832.1"; havana_gene "OTTMUSG00000056433.1"; havana_transcript "OTTMUST00000139410.1";
chr7	HAVANA	CDS	13204224	13204253	0	+	2	gene_id "ENSMUSG00000074378.6"; transcript_id "ENSMUST00000098811.4"; gene_type "protein_coding"; gene_name "Bsph1"; transcript_type "protein_coding"; transcript_name "Bsph1-201"; exon_number 3; exon_id "ENSMUSE00000637195.2"; level 2; protein_id "ENSMUSP00000096408.2"; transcript_support_level "1"; mgi_id "MGI:2685613"; tag "basic"; tag "Ensembl_canonical"; tag "GENCODE_Primary"; tag "appris_principal_1"; tag "CCDS"; ccdsid "CCDS20832.1"; havana_gene "OTTMUSG00000056433.1"; havana_transcript "OTTMUST00000139410.1";
chr7	ENSEMBL_gcm37	exon	13204224	13204253	0.00557209352845366	+	.	gene_id "ENSMUSG00000074378.6"; transcript_id "ENSMUSG00000074378.6_tx_3"; exon_id "chr7_13204224_13204253_+"; exonnum "3"; txlen "917";
chr7	HAVANA	exon	13206061	13206192	0	+	.	gene_id "ENSMUSG00000074378.6"; transcript_id "ENSMUST00000098811.4"; gene_type "protein_coding"; gene_name "Bsph1"; transcript_type "protein_coding"; transcript_name "Bsph1-201"; exon_number 4; exon_id "ENSMUSE00000637194.2"; level 2; protein_id "ENSMUSP00000096408.2"; transcript_support_level "1"; mgi_id "MGI:2685613"; tag "basic"; tag "Ensembl_canonical"; tag "GENCODE_Primary"; tag "appris_principal_1"; tag "CCDS"; ccdsid "CCDS20832.1"; havana_gene "OTTMUSG00000056433.1"; havana_transcript "OTTMUST00000139410.1";
chr7	HAVANA	CDS	13206061	13206192	0	+	2	gene_id "ENSMUSG00000074378.6"; transcript_id "ENSMUST00000098811.4"; gene_type "protein_coding"; gene_name "Bsph1"; transcript_type "protein_coding"; transcript_name "Bsph1-201"; exon_number 4; exon_id "ENSMUSE00000637194.2"; level 2; protein_id "ENSMUSP00000096408.2"; transcript_support_level "1"; mgi_id "MGI:2685613"; tag "basic"; tag "Ensembl_canonical"; tag "GENCODE_Primary"; tag "appris_principal_1"; tag "CCDS"; ccdsid "CCDS20832.1"; havana_gene "OTTMUSG00000056433.1"; havana_transcript "OTTMUST00000139410.1";
chr7	HAVANA	exon	13206061	13206192	0	+	.	gene_id "ENSMUSG00000074378.6"; transcript_id "ENSMUST00000204715.2"; gene_type "protein_coding"; gene_name "Bsph1"; transcript_type "protein_coding"; transcript_name "Bsph1-202"; exon_number 3; exon_id "ENSMUSE00000637194.2"; level 2; protein_id "ENSMUSP00000144997.2"; transcript_support_level "1"; mgi_id "MGI:2685613"; tag "basic"; tag "CCDS"; ccdsid "CCDS85218.1"; havana_gene "OTTMUSG00000056433.1"; havana_transcript "OTTMUST00000139411.1";
chr7	HAVANA	CDS	13206061	13206192	0	+	2	gene_id "ENSMUSG00000074378.6"; transcript_id "ENSMUST00000204715.2"; gene_type "protein_coding"; gene_name "Bsph1"; transcript_type "protein_coding"; transcript_name "Bsph1-202"; exon_number 3; exon_id "ENSMUSE00000637194.2"; level 2; protein_id "ENSMUSP00000144997.2"; transcript_support_level "1"; mgi_id "MGI:2685613"; tag "basic"; tag "CCDS"; ccdsid "CCDS85218.1"; havana_gene "OTTMUSG00000056433.1"; havana_transcript "OTTMUST00000139411.1";
chr7	ENSEMBL_gcm37	exon	13206061	13206192	0.00557209352845366	+	.	gene_id "ENSMUSG00000074378.6"; transcript_id "ENSMUSG00000074378.6_tx_3"; exon_id "chr7_13206061_13206192_+"; exonnum "4"; txlen "917";
chr7	HAVANA	CDS	13206882	13207024	0	+	2	gene_id "ENSMUSG00000074378.6"; transcript_id "ENSMUST00000098811.4"; gene_type "protein_coding"; gene_name "Bsph1"; transcript_type "protein_coding"; transcript_name "Bsph1-201"; exon_number 5; exon_id "ENSMUSE00000637193.2"; level 2; protein_id "ENSMUSP00000096408.2"; transcript_support_level "1"; mgi_id "MGI:2685613"; tag "basic"; tag "Ensembl_canonical"; tag "GENCODE_Primary"; tag "appris_principal_1"; tag "CCDS"; ccdsid "CCDS20832.1"; havana_gene "OTTMUSG00000056433.1"; havana_transcript "OTTMUST00000139410.1";
chr7	HAVANA	CDS	13206882	13207024	0	+	2	gene_id "ENSMUSG00000074378.6"; transcript_id "ENSMUST00000204715.2"; gene_type "protein_coding"; gene_name "Bsph1"; transcript_type "protein_coding"; transcript_name "Bsph1-202"; exon_number 4; exon_id "ENSMUSE00001365623.2"; level 2; protein_id "ENSMUSP00000144997.2"; transcript_support_level "1"; mgi_id "MGI:2685613"; tag "basic"; tag "CCDS"; ccdsid "CCDS85218.1"; havana_gene "OTTMUSG00000056433.1"; havana_transcript "OTTMUST00000139411.1";
chr7	HAVANA	exon	13206882	13207304	0	+	.	gene_id "ENSMUSG00000074378.6"; transcript_id "ENSMUST00000204715.2"; gene_type "protein_coding"; gene_name "Bsph1"; transcript_type "protein_coding"; transcript_name "Bsph1-202"; exon_number 4; exon_id "ENSMUSE00001365623.2"; level 2; protein_id "ENSMUSP00000144997.2"; transcript_support_level "1"; mgi_id "MGI:2685613"; tag "basic"; tag "CCDS"; ccdsid "CCDS85218.1"; havana_gene "OTTMUSG00000056433.1"; havana_transcript "OTTMUST00000139411.1";
chr7	HAVANA	exon	13206882	13207374	0	+	.	gene_id "ENSMUSG00000074378.6"; transcript_id "ENSMUST00000098811.4"; gene_type "protein_coding"; gene_name "Bsph1"; transcript_type "protein_coding"; transcript_name "Bsph1-201"; exon_number 5; exon_id "ENSMUSE00000637193.2"; level 2; protein_id "ENSMUSP00000096408.2"; transcript_support_level "1"; mgi_id "MGI:2685613"; tag "basic"; tag "Ensembl_canonical"; tag "GENCODE_Primary"; tag "appris_principal_1"; tag "CCDS"; ccdsid "CCDS20832.1"; havana_gene "OTTMUSG00000056433.1"; havana_transcript "OTTMUST00000139410.1";
chr7	HAVANA	stop_codon	13207025	13207027	0	+	0	gene_id "ENSMUSG00000074378.6"; transcript_id "ENSMUST00000098811.4"; gene_type "protein_coding"; gene_name "Bsph1"; transcript_type "protein_coding"; transcript_name "Bsph1-201"; exon_number 5; exon_id "ENSMUSE00000637193.2"; level 2; protein_id "ENSMUSP00000096408.2"; transcript_support_level "1"; mgi_id "MGI:2685613"; tag "basic"; tag "Ensembl_canonical"; tag "GENCODE_Primary"; tag "appris_principal_1"; tag "CCDS"; ccdsid "CCDS20832.1"; havana_gene "OTTMUSG00000056433.1"; havana_transcript "OTTMUST00000139410.1";
chr7	HAVANA	stop_codon	13207025	13207027	0	+	0	gene_id "ENSMUSG00000074378.6"; transcript_id "ENSMUST00000204715.2"; gene_type "protein_coding"; gene_name "Bsph1"; transcript_type "protein_coding"; transcript_name "Bsph1-202"; exon_number 4; exon_id "ENSMUSE00001365623.2"; level 2; protein_id "ENSMUSP00000144997.2"; transcript_support_level "1"; mgi_id "MGI:2685613"; tag "basic"; tag "CCDS"; ccdsid "CCDS85218.1"; havana_gene "OTTMUSG00000056433.1"; havana_transcript "OTTMUST00000139411.1";
chr7	HAVANA	UTR	13207025	13207304	0	+	.	gene_id "ENSMUSG00000074378.6"; transcript_id "ENSMUST00000204715.2"; gene_type "protein_coding"; gene_name "Bsph1"; transcript_type "protein_coding"; transcript_name "Bsph1-202"; exon_number 4; exon_id "ENSMUSE00001365623.2"; level 2; protein_id "ENSMUSP00000144997.2"; transcript_support_level "1"; mgi_id "MGI:2685613"; tag "basic"; tag "CCDS"; ccdsid "CCDS85218.1"; havana_gene "OTTMUSG00000056433.1"; havana_transcript "OTTMUST00000139411.1";
chr7	HAVANA	UTR	13207025	13207374	0	+	.	gene_id "ENSMUSG00000074378.6"; transcript_id "ENSMUST00000098811.4"; gene_type "protein_coding"; gene_name "Bsph1"; transcript_type "protein_coding"; transcript_name "Bsph1-201"; exon_number 5; exon_id "ENSMUSE00000637193.2"; level 2; protein_id "ENSMUSP00000096408.2"; transcript_support_level "1"; mgi_id "MGI:2685613"; tag "basic"; tag "Ensembl_canonical"; tag "GENCODE_Primary"; tag "appris_principal_1"; tag "CCDS"; ccdsid "CCDS20832.1"; havana_gene "OTTMUSG00000056433.1"; havana_transcript "OTTMUST00000139410.1";
chr7	sragcm37_mid	exon	13207614	13207994	0.00557209352845366	+	.	gene_id "ENSMUSG00000074378.6"; transcript_id "ENSMUSG00000074378.6_tx_3"; exon_id "chr7_13207614_13207994_+"; exonnum "5"; txlen "917";
chr7	HAVANA	gene	13214674	13214995	0	+	.	gene_id "ENSMUSG00000107687.2"; gene_type "processed_pseudogene"; gene_name "Gm44254"; level 2; mgi_id "MGI:5690646"; havana_gene "OTTMUSG00000056434.1";
chr7	HAVANA	transcript	13214674	13214995	0	+	.	gene_id "ENSMUSG00000107687.2"; transcript_id "ENSMUST00000204184.2"; gene_type "processed_pseudogene"; gene_name "Gm44254"; transcript_type "processed_pseudogene"; transcript_name "Gm44254-201"; level 2; transcript_support_level "NA"; mgi_id "MGI:5690646"; ont "PGO:0000004"; tag "basic"; tag "Ensembl_canonical"; tag "GENCODE_Primary"; havana_gene "OTTMUSG00000056434.1"; havana_transcript "OTTMUST00000139412.1";
chr7	HAVANA	exon	13214674	13214995	0	+	.	gene_id "ENSMUSG00000107687.2"; transcript_id "ENSMUST00000204184.2"; gene_type "processed_pseudogene"; gene_name "Gm44254"; transcript_type "processed_pseudogene"; transcript_name "Gm44254-201"; exon_number 1; exon_id "ENSMUSE00001369472.2"; level 2; transcript_support_level "NA"; mgi_id "MGI:5690646"; ont "PGO:0000004"; tag "basic"; tag "Ensembl_canonical"; tag "GENCODE_Primary"; havana_gene "OTTMUSG00000056434.1"; havana_transcript "OTTMUST00000139412.1";
chr7	sragcm37_mid	exon	13259544	13259684	0.00557209352845366	+	.	gene_id "ENSMUSG00000074378.6"; transcript_id "ENSMUSG00000074378.6_tx_3"; exon_id "chr7_13259544_13259684_+"; exonnum "6"; txlen "917";
chr7	HAVANA	exon	13259558	13259661	0	+	.	gene_id "ENSMUSG00000098644.2"; transcript_id "ENSMUST00000183795.2"; gene_type "unprocessed_pseudogene"; gene_name "Bsph2-ps"; transcript_type "unprocessed_pseudogene"; transcript_name "Bsph2-ps-201"; exon_number 1; exon_id "ENSMUSE00001317560.2"; level 2; transcript_support_level "NA"; mgi_id "MGI:5521026"; ont "PGO:0000005"; tag "basic"; tag "Ensembl_canonical"; tag "GENCODE_Primary"; havana_gene "OTTMUSG00000044590.1"; havana_transcript "OTTMUST00000117322.1";
chr7	HAVANA	gene	13259558	13259993	0	+	.	gene_id "ENSMUSG00000098644.2"; gene_type "unprocessed_pseudogene"; gene_name "Bsph2-ps"; level 2; mgi_id "MGI:5521026"; havana_gene "OTTMUSG00000044590.1";
chr7	HAVANA	transcript	13259558	13259993	0	+	.	gene_id "ENSMUSG00000098644.2"; transcript_id "ENSMUST00000183795.2"; gene_type "unprocessed_pseudogene"; gene_name "Bsph2-ps"; transcript_type "unprocessed_pseudogene"; transcript_name "Bsph2-ps-201"; level 2; transcript_support_level "NA"; mgi_id "MGI:5521026"; ont "PGO:0000005"; tag "basic"; tag "Ensembl_canonical"; tag "GENCODE_Primary"; havana_gene "OTTMUSG00000044590.1"; havana_transcript "OTTMUST00000117322.1";
chr7	HAVANA	exon	13259857	13259993	0	+	.	gene_id "ENSMUSG00000098644.2"; transcript_id "ENSMUST00000183795.2"; gene_type "unprocessed_pseudogene"; gene_name "Bsph2-ps"; transcript_type "unprocessed_pseudogene"; transcript_name "Bsph2-ps-201"; exon_number 2; exon_id "ENSMUSE00001317031.2"; level 2; transcript_support_level "NA"; mgi_id "MGI:5521026"; ont "PGO:0000005"; tag "basic"; tag "Ensembl_canonical"; tag "GENCODE_Primary"; havana_gene "OTTMUSG00000044590.1"; havana_transcript "OTTMUST00000117322.1";
chr7	sragcm37_ss	exon	13294535	13294615	0.00557209352845366	+	.	gene_id "ENSMUSG00000074378.6"; transcript_id "ENSMUSG00000074378.6_tx_3"; exon_id "chr7_13294535_13294615_+"; exonnum "7"; txlen "917";
chr7	sragcm37_es	exon	13331518	13331647	0.00313261738962111	+	.	gene_id "ENSMUSG00000078799.6"; transcript_id "ENSMUSG00000078799.6_tx_1"; exon_id "chr7_13331518_13331647_+"; exonnum "1"; txlen "1163";
chr7	sragcm37_es	exon	13331518	13331647	0.000759422397483904	+	.	gene_id "ENSMUSG00000078799.6"; transcript_id "ENSMUSG00000078799.6_tx_2"; exon_id "chr7_13331518_13331647_+"; exonnum "1"; txlen "962";
chr7	sragcm37_es	exon	13331518	13331647	0.000569566798112928	+	.	gene_id "ENSMUSG00000078799.6"; transcript_id "ENSMUSG00000078799.6_tx_3"; exon_id "chr7_13331518_13331647_+"; exonnum "1"; txlen "1068";
chr7	sragcm37_es	exon	13331518	13331647	0.000569566798112928	+	.	gene_id "ENSMUSG00000078799.6"; transcript_id "ENSMUSG00000078799.6_tx_4"; exon_id "chr7_13331518_13331647_+"; exonnum "1"; txlen "867";
chr7	HAVANA	UTR	13357892	13357969	0	+	.	gene_id "ENSMUSG00000078799.6"; transcript_id "ENSMUST00000108525.4"; gene_type "protein_coding"; gene_name "Sult2a5"; transcript_type "protein_coding"; transcript_name "Sult2a5-201"; exon_number 1; exon_id "ENSMUSE00001062916.3"; level 2; protein_id "ENSMUSP00000104165.2"; transcript_support_level "1"; mgi_id "MGI:3648378"; tag "basic"; tag "Ensembl_canonical"; tag "GENCODE_Primary"; tag "appris_principal_1"; tag "CCDS"; ccdsid "CCDS52029.1"; havana_gene "OTTMUSG00000021844.1"; havana_transcript "OTTMUST00000051841.1";
chr7	HAVANA	exon	13357892	13358105	0	+	.	gene_id "ENSMUSG00000078799.6"; transcript_id "ENSMUST00000108525.4"; gene_type "protein_coding"; gene_name "Sult2a5"; transcript_type "protein_coding"; transcript_name "Sult2a5-201"; exon_number 1; exon_id "ENSMUSE00001062916.3"; level 2; protein_id "ENSMUSP00000104165.2"; transcript_support_level "1"; mgi_id "MGI:3648378"; tag "basic"; tag "Ensembl_canonical"; tag "GENCODE_Primary"; tag "appris_principal_1"; tag "CCDS"; ccdsid "CCDS52029.1"; havana_gene "OTTMUSG00000021844.1"; havana_transcript "OTTMUST00000051841.1";
chr7	HAVANA	gene	13357892	13404732	0	+	.	gene_id "ENSMUSG00000078799.6"; gene_type "protein_coding"; gene_name "Sult2a5"; level 2; mgi_id "MGI:3648378"; tag "overlapping_locus"; havana_gene "OTTMUSG00000021844.1";
chr7	HAVANA	transcript	13357892	13404732	0	+	.	gene_id "ENSMUSG00000078799.6"; transcript_id "ENSMUST00000108525.4"; gene_type "protein_coding"; gene_name "Sult2a5"; transcript_type "protein_coding"; transcript_name "Sult2a5-201"; level 2; protein_id "ENSMUSP00000104165.2"; transcript_support_level "1"; mgi_id "MGI:3648378"; tag "basic"; tag "Ensembl_canonical"; tag "GENCODE_Primary"; tag "appris_principal_1"; tag "CCDS"; ccdsid "CCDS52029.1"; havana_gene "OTTMUSG00000021844.1"; havana_transcript "OTTMUST00000051841.1";
chr7	sragcm37_mid	exon	13357905	13358105	0.00313261738962111	+	.	gene_id "ENSMUSG00000078799.6"; transcript_id "ENSMUSG00000078799.6_tx_1"; exon_id "chr7_13357905_13358105_+"; exonnum "2"; txlen "1163";
chr7	sragcm37_mid	exon	13357905	13358105	0.000569566798112928	+	.	gene_id "ENSMUSG00000078799.6"; transcript_id "ENSMUSG00000078799.6_tx_3"; exon_id "chr7_13357905_13358105_+"; exonnum "2"; txlen "1068";
chr7	HAVANA	start_codon	13357970	13357972	0	+	0	gene_id "ENSMUSG00000078799.6"; transcript_id "ENSMUST00000108525.4"; gene_type "protein_coding"; gene_name "Sult2a5"; transcript_type "protein_coding"; transcript_name "Sult2a5-201"; exon_number 1; exon_id "ENSMUSE00001062916.3"; level 2; protein_id "ENSMUSP00000104165.2"; transcript_support_level "1"; mgi_id "MGI:3648378"; tag "basic"; tag "Ensembl_canonical"; tag "GENCODE_Primary"; tag "appris_principal_1"; tag "CCDS"; ccdsid "CCDS52029.1"; havana_gene "OTTMUSG00000021844.1"; havana_transcript "OTTMUST00000051841.1";
chr7	HAVANA	CDS	13357970	13358105	0	+	0	gene_id "ENSMUSG00000078799.6"; transcript_id "ENSMUST00000108525.4"; gene_type "protein_coding"; gene_name "Sult2a5"; transcript_type "protein_coding"; transcript_name "Sult2a5-201"; exon_number 1; exon_id "ENSMUSE00001062916.3"; level 2; protein_id "ENSMUSP00000104165.2"; transcript_support_level "1"; mgi_id "MGI:3648378"; tag "basic"; tag "Ensembl_canonical"; tag "GENCODE_Primary"; tag "appris_principal_1"; tag "CCDS"; ccdsid "CCDS52029.1"; havana_gene "OTTMUSG00000021844.1"; havana_transcript "OTTMUST00000051841.1";
chr7	HAVANA	exon	13359162	13359370	0	+	.	gene_id "ENSMUSG00000078799.6"; transcript_id "ENSMUST00000108525.4"; gene_type "protein_coding"; gene_name "Sult2a5"; transcript_type "protein_coding"; transcript_name "Sult2a5-201"; exon_number 2; exon_id "ENSMUSE00000987898.2"; level 2; protein_id "ENSMUSP00000104165.2"; transcript_support_level "1"; mgi_id "MGI:3648378"; tag "basic"; tag "Ensembl_canonical"; tag "GENCODE_Primary"; tag "appris_principal_1"; tag "CCDS"; ccdsid "CCDS52029.1"; havana_gene "OTTMUSG00000021844.1"; havana_transcript "OTTMUST00000051841.1";
chr7	HAVANA	CDS	13359162	13359370	0	+	2	gene_id "ENSMUSG00000078799.6"; transcript_id "ENSMUST00000108525.4"; gene_type "protein_coding"; gene_name "Sult2a5"; transcript_type "protein_coding"; transcript_name "Sult2a5-201"; exon_number 2; exon_id "ENSMUSE00000987898.2"; level 2; protein_id "ENSMUSP00000104165.2"; transcript_support_level "1"; mgi_id "MGI:3648378"; tag "basic"; tag "Ensembl_canonical"; tag "GENCODE_Primary"; tag "appris_principal_1"; tag "CCDS"; ccdsid "CCDS52029.1"; havana_gene "OTTMUSG00000021844.1"; havana_transcript "OTTMUST00000051841.1";
chr7	ENSEMBL_gcm37	exon	13359162	13359370	0.00313261738962111	+	.	gene_id "ENSMUSG00000078799.6"; transcript_id "ENSMUSG00000078799.6_tx_1"; exon_id "chr7_13359162_13359370_+"; exonnum "3"; txlen "1163";
chr7	ENSEMBL_gcm37	exon	13359162	13359370	0.000759422397483904	+	.	gene_id "ENSMUSG00000078799.6"; transcript_id "ENSMUSG00000078799.6_tx_2"; exon_id "chr7_13359162_13359370_+"; exonnum "2"; txlen "962";
chr7	ENSEMBL_gcm37	exon	13359162	13359370	0.000569566798112928	+	.	gene_id "ENSMUSG00000078799.6"; transcript_id "ENSMUSG00000078799.6_tx_3"; exon_id "chr7_13359162_13359370_+"; exonnum "3"; txlen "1068";
chr7	ENSEMBL_gcm37	exon	13359162	13359370	0.000569566798112928	+	.	gene_id "ENSMUSG00000078799.6"; transcript_id "ENSMUSG00000078799.6_tx_4"; exon_id "chr7_13359162_13359370_+"; exonnum "2"; txlen "867";
chr7	HAVANA	exon	13362640	13362766	0	+	.	gene_id "ENSMUSG00000078799.6"; transcript_id "ENSMUST00000108525.4"; gene_type "protein_coding"; gene_name "Sult2a5"; transcript_type "protein_coding"; transcript_name "Sult2a5-201"; exon_number 3; exon_id "ENSMUSE00001010377.2"; level 2; protein_id "ENSMUSP00000104165.2"; transcript_support_level "1"; mgi_id "MGI:3648378"; tag "basic"; tag "Ensembl_canonical"; tag "GENCODE_Primary"; tag "appris_principal_1"; tag "CCDS"; ccdsid "CCDS52029.1"; havana_gene "OTTMUSG00000021844.1"; havana_transcript "OTTMUST00000051841.1";
chr7	HAVANA	CDS	13362640	13362766	0	+	0	gene_id "ENSMUSG00000078799.6"; transcript_id "ENSMUST00000108525.4"; gene_type "protein_coding"; gene_name "Sult2a5"; transcript_type "protein_coding"; transcript_name "Sult2a5-201"; exon_number 3; exon_id "ENSMUSE00001010377.2"; level 2; protein_id "ENSMUSP00000104165.2"; transcript_support_level "1"; mgi_id "MGI:3648378"; tag "basic"; tag "Ensembl_canonical"; tag "GENCODE_Primary"; tag "appris_principal_1"; tag "CCDS"; ccdsid "CCDS52029.1"; havana_gene "OTTMUSG00000021844.1"; havana_transcript "OTTMUST00000051841.1";
chr7	ENSEMBL_gcm37	exon	13362640	13362766	0.00313261738962111	+	.	gene_id "ENSMUSG00000078799.6"; transcript_id "ENSMUSG00000078799.6_tx_1"; exon_id "chr7_13362640_13362766_+"; exonnum "4"; txlen "1163";
chr7	ENSEMBL_gcm37	exon	13362640	13362766	0.000759422397483904	+	.	gene_id "ENSMUSG00000078799.6"; transcript_id "ENSMUSG00000078799.6_tx_2"; exon_id "chr7_13362640_13362766_+"; exonnum "3"; txlen "962";
chr7	ENSEMBL_gcm37	exon	13362640	13362766	0.000569566798112928	+	.	gene_id "ENSMUSG00000078799.6"; transcript_id "ENSMUSG00000078799.6_tx_3"; exon_id "chr7_13362640_13362766_+"; exonnum "4"; txlen "1068";
chr7	ENSEMBL_gcm37	exon	13362640	13362766	0.000569566798112928	+	.	gene_id "ENSMUSG00000078799.6"; transcript_id "ENSMUSG00000078799.6_tx_4"; exon_id "chr7_13362640_13362766_+"; exonnum "3"; txlen "867";
chr7	HAVANA	gene	13373032	13376497	0	+	.	gene_id "ENSMUSG00000101532.2"; gene_type "processed_pseudogene"; gene_name "Zbed4-ps1"; level 2; mgi_id "MGI:3645416"; tag "overlapping_locus"; havana_gene "OTTMUSG00000048070.1";
chr7	HAVANA	transcript	13373032	13376497	0	+	.	gene_id "ENSMUSG00000101532.2"; transcript_id "ENSMUST00000186734.2"; gene_type "processed_pseudogene"; gene_name "Zbed4-ps1"; transcript_type "processed_pseudogene"; transcript_name "Zbed4-ps1-201"; level 2; transcript_support_level "NA"; mgi_id "MGI:3645416"; ont "PGO:0000004"; tag "basic"; tag "Ensembl_canonical"; tag "GENCODE_Primary"; havana_gene "OTTMUSG00000048070.1"; havana_transcript "OTTMUST00000123516.1";
chr7	HAVANA	exon	13373032	13376497	0	+	.	gene_id "ENSMUSG00000101532.2"; transcript_id "ENSMUST00000186734.2"; gene_type "processed_pseudogene"; gene_name "Zbed4-ps1"; transcript_type "processed_pseudogene"; transcript_name "Zbed4-ps1-201"; exon_number 1; exon_id "ENSMUSE00001323076.2"; level 2; transcript_support_level "NA"; mgi_id "MGI:3645416"; ont "PGO:0000004"; tag "basic"; tag "Ensembl_canonical"; tag "GENCODE_Primary"; havana_gene "OTTMUSG00000048070.1"; havana_transcript "OTTMUST00000123516.1";
chr7	HAVANA	gene	13387921	13391353	0	+	.	gene_id "ENSMUSG00000099400.2"; gene_type "processed_pseudogene"; gene_name "Kat6b-ps1"; level 2; mgi_id "MGI:3648645"; tag "overlapping_locus"; havana_gene "OTTMUSG00000048071.1";
chr7	HAVANA	transcript	13387921	13391353	0	+	.	gene_id "ENSMUSG00000099400.2"; transcript_id "ENSMUST00000187624.2"; gene_type "processed_pseudogene"; gene_name "Kat6b-ps1"; transcript_type "processed_pseudogene"; transcript_name "Kat6b-ps1-201"; level 2; transcript_support_level "NA"; mgi_id "MGI:3648645"; ont "PGO:0000004"; tag "basic"; tag "Ensembl_canonical"; tag "GENCODE_Primary"; havana_gene "OTTMUSG00000048071.1"; havana_transcript "OTTMUST00000123517.1";
chr7	HAVANA	exon	13387921	13391353	0	+	.	gene_id "ENSMUSG00000099400.2"; transcript_id "ENSMUST00000187624.2"; gene_type "processed_pseudogene"; gene_name "Kat6b-ps1"; transcript_type "processed_pseudogene"; transcript_name "Kat6b-ps1-201"; exon_number 1; exon_id "ENSMUSE00001322171.2"; level 2; transcript_support_level "NA"; mgi_id "MGI:3648645"; ont "PGO:0000004"; tag "basic"; tag "Ensembl_canonical"; tag "GENCODE_Primary"; havana_gene "OTTMUSG00000048071.1"; havana_transcript "OTTMUST00000123517.1";
chr7	HAVANA	exon	13396387	13396481	0	+	.	gene_id "ENSMUSG00000078799.6"; transcript_id "ENSMUST00000108525.4"; gene_type "protein_coding"; gene_name "Sult2a5"; transcript_type "protein_coding"; transcript_name "Sult2a5-201"; exon_number 4; exon_id "ENSMUSE00001040585.2"; level 2; protein_id "ENSMUSP00000104165.2"; transcript_support_level "1"; mgi_id "MGI:3648378"; tag "basic"; tag "Ensembl_canonical"; tag "GENCODE_Primary"; tag "appris_principal_1"; tag "CCDS"; ccdsid "CCDS52029.1"; havana_gene "OTTMUSG00000021844.1"; havana_transcript "OTTMUST00000051841.1";
chr7	HAVANA	CDS	13396387	13396481	0	+	2	gene_id "ENSMUSG00000078799.6"; transcript_id "ENSMUST00000108525.4"; gene_type "protein_coding"; gene_name "Sult2a5"; transcript_type "protein_coding"; transcript_name "Sult2a5-201"; exon_number 4; exon_id "ENSMUSE00001040585.2"; level 2; protein_id "ENSMUSP00000104165.2"; transcript_support_level "1"; mgi_id "MGI:3648378"; tag "basic"; tag "Ensembl_canonical"; tag "GENCODE_Primary"; tag "appris_principal_1"; tag "CCDS"; ccdsid "CCDS52029.1"; havana_gene "OTTMUSG00000021844.1"; havana_transcript "OTTMUST00000051841.1";
chr7	ENSEMBL_gcm37	exon	13396387	13396481	0.00313261738962111	+	.	gene_id "ENSMUSG00000078799.6"; transcript_id "ENSMUSG00000078799.6_tx_1"; exon_id "chr7_13396387_13396481_+"; exonnum "5"; txlen "1163";
chr7	ENSEMBL_gcm37	exon	13396387	13396481	0.000759422397483904	+	.	gene_id "ENSMUSG00000078799.6"; transcript_id "ENSMUSG00000078799.6_tx_2"; exon_id "chr7_13396387_13396481_+"; exonnum "4"; txlen "962";
chr7	HAVANA	exon	13398962	13399139	0	+	.	gene_id "ENSMUSG00000078799.6"; transcript_id "ENSMUST00000108525.4"; gene_type "protein_coding"; gene_name "Sult2a5"; transcript_type "protein_coding"; transcript_name "Sult2a5-201"; exon_number 5; exon_id "ENSMUSE00001061013.2"; level 2; protein_id "ENSMUSP00000104165.2"; transcript_support_level "1"; mgi_id "MGI:3648378"; tag "basic"; tag "Ensembl_canonical"; tag "GENCODE_Primary"; tag "appris_principal_1"; tag "CCDS"; ccdsid "CCDS52029.1"; havana_gene "OTTMUSG00000021844.1"; havana_transcript "OTTMUST00000051841.1";
chr7	HAVANA	CDS	13398962	13399139	0	+	0	gene_id "ENSMUSG00000078799.6"; transcript_id "ENSMUST00000108525.4"; gene_type "protein_coding"; gene_name "Sult2a5"; transcript_type "protein_coding"; transcript_name "Sult2a5-201"; exon_number 5; exon_id "ENSMUSE00001061013.2"; level 2; protein_id "ENSMUSP00000104165.2"; transcript_support_level "1"; mgi_id "MGI:3648378"; tag "basic"; tag "Ensembl_canonical"; tag "GENCODE_Primary"; tag "appris_principal_1"; tag "CCDS"; ccdsid "CCDS52029.1"; havana_gene "OTTMUSG00000021844.1"; havana_transcript "OTTMUST00000051841.1";
chr7	ENSEMBL_gcm37	exon	13398962	13399139	0.00313261738962111	+	.	gene_id "ENSMUSG00000078799.6"; transcript_id "ENSMUSG00000078799.6_tx_1"; exon_id "chr7_13398962_13399139_+"; exonnum "6"; txlen "1163";
chr7	ENSEMBL_gcm37	exon	13398962	13399139	0.000759422397483904	+	.	gene_id "ENSMUSG00000078799.6"; transcript_id "ENSMUSG00000078799.6_tx_2"; exon_id "chr7_13398962_13399139_+"; exonnum "5"; txlen "962";
chr7	ENSEMBL_gcm37	exon	13398962	13399139	0.000569566798112928	+	.	gene_id "ENSMUSG00000078799.6"; transcript_id "ENSMUSG00000078799.6_tx_3"; exon_id "chr7_13398962_13399139_+"; exonnum "5"; txlen "1068";
chr7	ENSEMBL_gcm37	exon	13398962	13399139	0.000569566798112928	+	.	gene_id "ENSMUSG00000078799.6"; transcript_id "ENSMUSG00000078799.6_tx_4"; exon_id "chr7_13398962_13399139_+"; exonnum "4"; txlen "867";
chr7	HAVANA	CDS	13404510	13404619	0	+	2	gene_id "ENSMUSG00000078799.6"; transcript_id "ENSMUST00000108525.4"; gene_type "protein_coding"; gene_name "Sult2a5"; transcript_type "protein_coding"; transcript_name "Sult2a5-201"; exon_number 6; exon_id "ENSMUSE00000677078.3"; level 2; protein_id "ENSMUSP00000104165.2"; transcript_support_level "1"; mgi_id "MGI:3648378"; tag "basic"; tag "Ensembl_canonical"; tag "GENCODE_Primary"; tag "appris_principal_1"; tag "CCDS"; ccdsid "CCDS52029.1"; havana_gene "OTTMUSG00000021844.1"; havana_transcript "OTTMUST00000051841.1";
chr7	HAVANA	exon	13404510	13404732	0	+	.	gene_id "ENSMUSG00000078799.6"; transcript_id "ENSMUST00000108525.4"; gene_type "protein_coding"; gene_name "Sult2a5"; transcript_type "protein_coding"; transcript_name "Sult2a5-201"; exon_number 6; exon_id "ENSMUSE00000677078.3"; level 2; protein_id "ENSMUSP00000104165.2"; transcript_support_level "1"; mgi_id "MGI:3648378"; tag "basic"; tag "Ensembl_canonical"; tag "GENCODE_Primary"; tag "appris_principal_1"; tag "CCDS"; ccdsid "CCDS52029.1"; havana_gene "OTTMUSG00000021844.1"; havana_transcript "OTTMUST00000051841.1";
chr7	ENSEMBL_gcm37	exon	13404510	13404732	0.00313261738962111	+	.	gene_id "ENSMUSG00000078799.6"; transcript_id "ENSMUSG00000078799.6_tx_1"; exon_id "chr7_13404510_13404732_+"; exonnum "7"; txlen "1163";
chr7	ENSEMBL_gcm37	exon	13404510	13404732	0.000759422397483904	+	.	gene_id "ENSMUSG00000078799.6"; transcript_id "ENSMUSG00000078799.6_tx_2"; exon_id "chr7_13404510_13404732_+"; exonnum "6"; txlen "962";
chr7	ENSEMBL_gcm37	exon	13404510	13404732	0.000569566798112928	+	.	gene_id "ENSMUSG00000078799.6"; transcript_id "ENSMUSG00000078799.6_tx_3"; exon_id "chr7_13404510_13404732_+"; exonnum "6"; txlen "1068";
chr7	ENSEMBL_gcm37	exon	13404510	13404732	0.000569566798112928	+	.	gene_id "ENSMUSG00000078799.6"; transcript_id "ENSMUSG00000078799.6_tx_4"; exon_id "chr7_13404510_13404732_+"; exonnum "5"; txlen "867";
chr7	HAVANA	stop_codon	13404620	13404622	0	+	0	gene_id "ENSMUSG00000078799.6"; transcript_id "ENSMUST00000108525.4"; gene_type "protein_coding"; gene_name "Sult2a5"; transcript_type "protein_coding"; transcript_name "Sult2a5-201"; exon_number 6; exon_id "ENSMUSE00000677078.3"; level 2; protein_id "ENSMUSP00000104165.2"; transcript_support_level "1"; mgi_id "MGI:3648378"; tag "basic"; tag "Ensembl_canonical"; tag "GENCODE_Primary"; tag "appris_principal_1"; tag "CCDS"; ccdsid "CCDS52029.1"; havana_gene "OTTMUSG00000021844.1"; havana_transcript "OTTMUST00000051841.1";
chr7	HAVANA	UTR	13404620	13404732	0	+	.	gene_id "ENSMUSG00000078799.6"; transcript_id "ENSMUST00000108525.4"; gene_type "protein_coding"; gene_name "Sult2a5"; transcript_type "protein_coding"; transcript_name "Sult2a5-201"; exon_number 6; exon_id "ENSMUSE00000677078.3"; level 2; protein_id "ENSMUSP00000104165.2"; transcript_support_level "1"; mgi_id "MGI:3648378"; tag "basic"; tag "Ensembl_canonical"; tag "GENCODE_Primary"; tag "appris_principal_1"; tag "CCDS"; ccdsid "CCDS52029.1"; havana_gene "OTTMUSG00000021844.1"; havana_transcript "OTTMUST00000051841.1";
chr7	sragcm37_es	exon	13420281	13420368	0.00643172258267998	+	.	gene_id "sragcm37_gene_17110"; transcript_id "sragcm37_gene_17110_tx_5"; exon_id "chr7_13420281_13420368_+"; exonnum "1"; txlen "565";
chr7	sragcm37_es	exon	13420281	13420368	0.00643172258267998	+	.	gene_id "sragcm37_gene_17110"; transcript_id "sragcm37_gene_17110_tx_6"; exon_id "chr7_13420281_13420368_+"; exonnum "1"; txlen "551";
chr7	sragcm37_mid	exon	13427801	13427973	0.00643172258267998	+	.	gene_id "sragcm37_gene_17110"; transcript_id "sragcm37_gene_17110_tx_5"; exon_id "chr7_13427801_13427973_+"; exonnum "2"; txlen "565";
chr7	sragcm37_mid	exon	13427801	13427973	0.00643172258267998	+	.	gene_id "sragcm37_gene_17110"; transcript_id "sragcm37_gene_17110_tx_6"; exon_id "chr7_13427801_13427973_+"; exonnum "2"; txlen "551";
chr7	sragcm37_mid	exon	13429057	13429191	0.00643172258267998	+	.	gene_id "sragcm37_gene_17110"; transcript_id "sragcm37_gene_17110_tx_5"; exon_id "chr7_13429057_13429191_+"; exonnum "3"; txlen "565";
chr7	sragcm37_mid	exon	13429071	13429191	0.00643172258267998	+	.	gene_id "sragcm37_gene_17110"; transcript_id "sragcm37_gene_17110_tx_6"; exon_id "chr7_13429071_13429191_+"; exonnum "3"; txlen "551";
chr7	sragcm37_ss	exon	13429876	13430044	0.00643172258267998	+	.	gene_id "sragcm37_gene_17110"; transcript_id "sragcm37_gene_17110_tx_5"; exon_id "chr7_13429876_13430044_+"; exonnum "4"; txlen "565";
chr7	sragcm37_ss	exon	13429876	13430044	0.00643172258267998	+	.	gene_id "sragcm37_gene_17110"; transcript_id "sragcm37_gene_17110_tx_6"; exon_id "chr7_13429876_13430044_+"; exonnum "4"; txlen "551";
chr7	HAVANA	UTR	13467430	13467483	0	+	.	gene_id "ENSMUSG00000070811.7"; transcript_id "ENSMUST00000086148.8"; gene_type "protein_coding"; gene_name "Sult2a2"; transcript_type "protein_coding"; transcript_name "Sult2a2-201"; exon_number 1; exon_id "ENSMUSE00000873681.2"; level 2; protein_id "ENSMUSP00000083317.7"; transcript_support_level "1"; mgi_id "MGI:107550"; tag "basic"; tag "Ensembl_canonical"; tag "GENCODE_Primary"; tag "appris_principal_1"; tag "CCDS"; ccdsid "CCDS52030.1"; havana_gene "OTTMUSG00000048115.1"; havana_transcript "OTTMUST00000123602.1";
chr7	HAVANA	exon	13467430	13467619	0	+	.	gene_id "ENSMUSG00000070811.7"; transcript_id "ENSMUST00000086148.8"; gene_type "protein_coding"; gene_name "Sult2a2"; transcript_type "protein_coding"; transcript_name "Sult2a2-201"; exon_number 1; exon_id "ENSMUSE00000873681.2"; level 2; protein_id "ENSMUSP00000083317.7"; transcript_support_level "1"; mgi_id "MGI:107550"; tag "basic"; tag "Ensembl_canonical"; tag "GENCODE_Primary"; tag "appris_principal_1"; tag "CCDS"; ccdsid "CCDS52030.1"; havana_gene "OTTMUSG00000048115.1"; havana_transcript "OTTMUST00000123602.1";
chr7	ENSEMBL_gcm37	exon	13467430	13467619	0.371350227489441	+	.	gene_id "ENSMUSG00000070811.7"; transcript_id "ENSMUSG00000070811.7_tx_2"; exon_id "chr7_13467430_13467619_+"; exonnum "1"; txlen "632";
chr7	HAVANA	gene	13467430	13513561	0	+	.	gene_id "ENSMUSG00000070811.7"; gene_type "protein_coding"; gene_name "Sult2a2"; level 2; mgi_id "MGI:107550"; tag "overlapping_locus"; havana_gene "OTTMUSG00000048115.1";
chr7	HAVANA	transcript	13467430	13513561	0	+	.	gene_id "ENSMUSG00000070811.7"; transcript_id "ENSMUST00000086148.8"; gene_type "protein_coding"; gene_name "Sult2a2"; transcript_type "protein_coding"; transcript_name "Sult2a2-201"; level 2; protein_id "ENSMUSP00000083317.7"; transcript_support_level "1"; mgi_id "MGI:107550"; tag "basic"; tag "Ensembl_canonical"; tag "GENCODE_Primary"; tag "appris_principal_1"; tag "CCDS"; ccdsid "CCDS52030.1"; havana_gene "OTTMUSG00000048115.1"; havana_transcript "OTTMUST00000123602.1";
chr7	HAVANA	start_codon	13467484	13467486	0	+	0	gene_id "ENSMUSG00000070811.7"; transcript_id "ENSMUST00000086148.8"; gene_type "protein_coding"; gene_name "Sult2a2"; transcript_type "protein_coding"; transcript_name "Sult2a2-201"; exon_number 1; exon_id "ENSMUSE00000873681.2"; level 2; protein_id "ENSMUSP00000083317.7"; transcript_support_level "1"; mgi_id "MGI:107550"; tag "basic"; tag "Ensembl_canonical"; tag "GENCODE_Primary"; tag "appris_principal_1"; tag "CCDS"; ccdsid "CCDS52030.1"; havana_gene "OTTMUSG00000048115.1"; havana_transcript "OTTMUST00000123602.1";
chr7	HAVANA	CDS	13467484	13467619	0	+	0	gene_id "ENSMUSG00000070811.7"; transcript_id "ENSMUST00000086148.8"; gene_type "protein_coding"; gene_name "Sult2a2"; transcript_type "protein_coding"; transcript_name "Sult2a2-201"; exon_number 1; exon_id "ENSMUSE00000873681.2"; level 2; protein_id "ENSMUSP00000083317.7"; transcript_support_level "1"; mgi_id "MGI:107550"; tag "basic"; tag "Ensembl_canonical"; tag "GENCODE_Primary"; tag "appris_principal_1"; tag "CCDS"; ccdsid "CCDS52030.1"; havana_gene "OTTMUSG00000048115.1"; havana_transcript "OTTMUST00000123602.1";
chr7	HAVANA	exon	13468672	13468880	0	+	.	gene_id "ENSMUSG00000070811.7"; transcript_id "ENSMUST00000086148.8"; gene_type "protein_coding"; gene_name "Sult2a2"; transcript_type "protein_coding"; transcript_name "Sult2a2-201"; exon_number 2; exon_id "ENSMUSE00000972890.2"; level 2; protein_id "ENSMUSP00000083317.7"; transcript_support_level "1"; mgi_id "MGI:107550"; tag "basic"; tag "Ensembl_canonical"; tag "GENCODE_Primary"; tag "appris_principal_1"; tag "CCDS"; ccdsid "CCDS52030.1"; havana_gene "OTTMUSG00000048115.1"; havana_transcript "OTTMUST00000123602.1";
chr7	HAVANA	CDS	13468672	13468880	0	+	2	gene_id "ENSMUSG00000070811.7"; transcript_id "ENSMUST00000086148.8"; gene_type "protein_coding"; gene_name "Sult2a2"; transcript_type "protein_coding"; transcript_name "Sult2a2-201"; exon_number 2; exon_id "ENSMUSE00000972890.2"; level 2; protein_id "ENSMUSP00000083317.7"; transcript_support_level "1"; mgi_id "MGI:107550"; tag "basic"; tag "Ensembl_canonical"; tag "GENCODE_Primary"; tag "appris_principal_1"; tag "CCDS"; ccdsid "CCDS52030.1"; havana_gene "OTTMUSG00000048115.1"; havana_transcript "OTTMUST00000123602.1";
chr7	ENSEMBL_gcm37	exon	13468672	13468880	0.371350227489441	+	.	gene_id "ENSMUSG00000070811.7"; transcript_id "ENSMUSG00000070811.7_tx_2"; exon_id "chr7_13468672_13468880_+"; exonnum "2"; txlen "632";
chr7	HAVANA	exon	13472150	13472276	0	+	.	gene_id "ENSMUSG00000070811.7"; transcript_id "ENSMUST00000086148.8"; gene_type "protein_coding"; gene_name "Sult2a2"; transcript_type "protein_coding"; transcript_name "Sult2a2-201"; exon_number 3; exon_id "ENSMUSE00000966975.2"; level 2; protein_id "ENSMUSP00000083317.7"; transcript_support_level "1"; mgi_id "MGI:107550"; tag "basic"; tag "Ensembl_canonical"; tag "GENCODE_Primary"; tag "appris_principal_1"; tag "CCDS"; ccdsid "CCDS52030.1"; havana_gene "OTTMUSG00000048115.1"; havana_transcript "OTTMUST00000123602.1";
chr7	HAVANA	CDS	13472150	13472276	0	+	0	gene_id "ENSMUSG00000070811.7"; transcript_id "ENSMUST00000086148.8"; gene_type "protein_coding"; gene_name "Sult2a2"; transcript_type "protein_coding"; transcript_name "Sult2a2-201"; exon_number 3; exon_id "ENSMUSE00000966975.2"; level 2; protein_id "ENSMUSP00000083317.7"; transcript_support_level "1"; mgi_id "MGI:107550"; tag "basic"; tag "Ensembl_canonical"; tag "GENCODE_Primary"; tag "appris_principal_1"; tag "CCDS"; ccdsid "CCDS52030.1"; havana_gene "OTTMUSG00000048115.1"; havana_transcript "OTTMUST00000123602.1";
chr7	ENSEMBL_gcm37	exon	13472150	13472276	0.371350227489441	+	.	gene_id "ENSMUSG00000070811.7"; transcript_id "ENSMUSG00000070811.7_tx_2"; exon_id "chr7_13472150_13472276_+"; exonnum "3"; txlen "632";
chr7	HAVANA	gene	13486756	13490203	0	+	.	gene_id "ENSMUSG00000099901.2"; gene_type "processed_pseudogene"; gene_name "Zbed4-ps2"; level 2; mgi_id "MGI:5010917"; tag "overlapping_locus"; havana_gene "OTTMUSG00000048116.1";
chr7	HAVANA	transcript	13486756	13490203	0	+	.	gene_id "ENSMUSG00000099901.2"; transcript_id "ENSMUST00000187003.2"; gene_type "processed_pseudogene"; gene_name "Zbed4-ps2"; transcript_type "processed_pseudogene"; transcript_name "Zbed4-ps2-201"; level 2; transcript_support_level "NA"; mgi_id "MGI:5010917"; ont "PGO:0000004"; tag "basic"; tag "Ensembl_canonical"; tag "GENCODE_Primary"; havana_gene "OTTMUSG00000048116.1"; havana_transcript "OTTMUST00000123603.1";
chr7	HAVANA	exon	13486756	13490203	0	+	.	gene_id "ENSMUSG00000099901.2"; transcript_id "ENSMUST00000187003.2"; gene_type "processed_pseudogene"; gene_name "Zbed4-ps2"; transcript_type "processed_pseudogene"; transcript_name "Zbed4-ps2-201"; exon_number 1; exon_id "ENSMUSE00001330846.2"; level 2; transcript_support_level "NA"; mgi_id "MGI:5010917"; ont "PGO:0000004"; tag "basic"; tag "Ensembl_canonical"; tag "GENCODE_Primary"; havana_gene "OTTMUSG00000048116.1"; havana_transcript "OTTMUST00000123603.1";
chr7	sragcm37_ss	exon	13504164	13504269	0.371350227489441	+	.	gene_id "ENSMUSG00000070811.7"; transcript_id "ENSMUSG00000070811.7_tx_2"; exon_id "chr7_13504164_13504269_+"; exonnum "4"; txlen "632";
chr7	HAVANA	CDS	13513347	13513456	0	+	2	gene_id "ENSMUSG00000070811.7"; transcript_id "ENSMUST00000086148.8"; gene_type "protein_coding"; gene_name "Sult2a2"; transcript_type "protein_coding"; transcript_name "Sult2a2-201"; exon_number 4; exon_id "ENSMUSE00001058232.3"; level 2; protein_id "ENSMUSP00000083317.7"; transcript_support_level "1"; mgi_id "MGI:107550"; tag "basic"; tag "Ensembl_canonical"; tag "GENCODE_Primary"; tag "appris_principal_1"; tag "CCDS"; ccdsid "CCDS52030.1"; havana_gene "OTTMUSG00000048115.1"; havana_transcript "OTTMUST00000123602.1";
chr7	HAVANA	exon	13513347	13513561	0	+	.	gene_id "ENSMUSG00000070811.7"; transcript_id "ENSMUST00000086148.8"; gene_type "protein_coding"; gene_name "Sult2a2"; transcript_type "protein_coding"; transcript_name "Sult2a2-201"; exon_number 4; exon_id "ENSMUSE00001058232.3"; level 2; protein_id "ENSMUSP00000083317.7"; transcript_support_level "1"; mgi_id "MGI:107550"; tag "basic"; tag "Ensembl_canonical"; tag "GENCODE_Primary"; tag "appris_principal_1"; tag "CCDS"; ccdsid "CCDS52030.1"; havana_gene "OTTMUSG00000048115.1"; havana_transcript "OTTMUST00000123602.1";
chr7	HAVANA	stop_codon	13513457	13513459	0	+	0	gene_id "ENSMUSG00000070811.7"; transcript_id "ENSMUST00000086148.8"; gene_type "protein_coding"; gene_name "Sult2a2"; transcript_type "protein_coding"; transcript_name "Sult2a2-201"; exon_number 4; exon_id "ENSMUSE00001058232.3"; level 2; protein_id "ENSMUSP00000083317.7"; transcript_support_level "1"; mgi_id "MGI:107550"; tag "basic"; tag "Ensembl_canonical"; tag "GENCODE_Primary"; tag "appris_principal_1"; tag "CCDS"; ccdsid "CCDS52030.1"; havana_gene "OTTMUSG00000048115.1"; havana_transcript "OTTMUST00000123602.1";
chr7	HAVANA	UTR	13513457	13513561	0	+	.	gene_id "ENSMUSG00000070811.7"; transcript_id "ENSMUST00000086148.8"; gene_type "protein_coding"; gene_name "Sult2a2"; transcript_type "protein_coding"; transcript_name "Sult2a2-201"; exon_number 4; exon_id "ENSMUSE00001058232.3"; level 2; protein_id "ENSMUSP00000083317.7"; transcript_support_level "1"; mgi_id "MGI:107550"; tag "basic"; tag "Ensembl_canonical"; tag "GENCODE_Primary"; tag "appris_principal_1"; tag "CCDS"; ccdsid "CCDS52030.1"; havana_gene "OTTMUSG00000048115.1"; havana_transcript "OTTMUST00000123602.1";
chr7	HAVANA	exon	13549778	13550118	0	+	.	gene_id "ENSMUSG00000127608.1"; transcript_id "ENSMUST00000283216.1"; gene_type "lncRNA"; gene_name "ENSMUSG00000127608"; transcript_type "lncRNA"; transcript_name "ENSMUST00000283216"; exon_number 1; exon_id "ENSMUSE00001561127.1"; level 2; tag "basic"; tag "Ensembl_canonical"; tag "GENCODE_Primary"; tag "TAGENE";
chr7	HAVANA	gene	13549778	13567509	0	+	.	gene_id "ENSMUSG00000127608.1"; gene_type "lncRNA"; gene_name "ENSMUSG00000127608"; level 2;
chr7	HAVANA	transcript	13549778	13567509	0	+	.	gene_id "ENSMUSG00000127608.1"; transcript_id "ENSMUST00000283216.1"; gene_type "lncRNA"; gene_name "ENSMUSG00000127608"; transcript_type "lncRNA"; transcript_name "ENSMUST00000283216"; level 2; tag "basic"; tag "Ensembl_canonical"; tag "GENCODE_Primary"; tag "TAGENE";
chr7	HAVANA	exon	13566493	13566559	0	+	.	gene_id "ENSMUSG00000127608.1"; transcript_id "ENSMUST00000283216.1"; gene_type "lncRNA"; gene_name "ENSMUSG00000127608"; transcript_type "lncRNA"; transcript_name "ENSMUST00000283216"; exon_number 2; exon_id "ENSMUSE00001561128.1"; level 2; tag "basic"; tag "Ensembl_canonical"; tag "GENCODE_Primary"; tag "TAGENE";
chr7	HAVANA	exon	13567319	13567509	0	+	.	gene_id "ENSMUSG00000127608.1"; transcript_id "ENSMUST00000283216.1"; gene_type "lncRNA"; gene_name "ENSMUSG00000127608"; transcript_type "lncRNA"; transcript_name "ENSMUST00000283216"; exon_number 3; exon_id "ENSMUSE00001561126.1"; level 2; tag "basic"; tag "Ensembl_canonical"; tag "GENCODE_Primary"; tag "TAGENE";
chr7	HAVANA	exon	13580086	13580221	0	+	.	gene_id "ENSMUSG00000081982.6"; transcript_id "ENSMUST00000121135.3"; gene_type "unprocessed_pseudogene"; gene_name "Sult2a-ps2"; transcript_type "unprocessed_pseudogene"; transcript_name "Sult2a-ps2-201"; exon_number 1; exon_id "ENSMUSE00001211952.2"; level 2; transcript_support_level "NA"; mgi_id "MGI:3645687"; ont "PGO:0000005"; tag "basic"; tag "Ensembl_canonical"; tag "GENCODE_Primary"; havana_gene "OTTMUSG00000021843.1"; havana_transcript "OTTMUST00000051840.1";
chr7	ENSEMBL_gcm37	exon	13580086	13580221	0.00399497449404232	+	.	gene_id "ENSMUSG00000081982.6"; transcript_id "ENSMUSG00000081982.6_tx_2"; exon_id "chr7_13580086_13580221_+"; exonnum "1"; txlen "859";
chr7	ENSEMBL_gcm37	exon	13580086	13580221	0.00221199801935574	+	.	gene_id "ENSMUSG00000081982.6"; transcript_id "ENSMUSG00000081982.6_tx_3"; exon_id "chr7_13580086_13580221_+"; exonnum "1"; txlen "927";
chr7	HAVANA	gene	13580086	13581541	0	+	.	gene_id "ENSMUSG00000081982.6"; gene_type "unprocessed_pseudogene"; gene_name "Sult2a-ps2"; level 2; mgi_id "MGI:3645687"; havana_gene "OTTMUSG00000021843.1";
chr7	HAVANA	transcript	13580086	13581541	0	+	.	gene_id "ENSMUSG00000081982.6"; transcript_id "ENSMUST00000121135.3"; gene_type "unprocessed_pseudogene"; gene_name "Sult2a-ps2"; transcript_type "unprocessed_pseudogene"; transcript_name "Sult2a-ps2-201"; level 2; transcript_support_level "NA"; mgi_id "MGI:3645687"; ont "PGO:0000005"; tag "basic"; tag "Ensembl_canonical"; tag "GENCODE_Primary"; havana_gene "OTTMUSG00000021843.1"; havana_transcript "OTTMUST00000051840.1";
chr7	HAVANA	exon	13581273	13581541	0	+	.	gene_id "ENSMUSG00000081982.6"; transcript_id "ENSMUST00000121135.3"; gene_type "unprocessed_pseudogene"; gene_name "Sult2a-ps2"; transcript_type "unprocessed_pseudogene"; transcript_name "Sult2a-ps2-201"; exon_number 2; exon_id "ENSMUSE00001227641.3"; level 2; transcript_support_level "NA"; mgi_id "MGI:3645687"; ont "PGO:0000005"; tag "basic"; tag "Ensembl_canonical"; tag "GENCODE_Primary"; havana_gene "OTTMUSG00000021843.1"; havana_transcript "OTTMUST00000051840.1";
chr7	HAVANA	gene	13582654	13582867	0	+	.	gene_id "ENSMUSG00000100566.2"; gene_type "processed_pseudogene"; gene_name "Tmem167-ps2"; level 2; mgi_id "MGI:5580325"; havana_gene "OTTMUSG00000048120.1";
chr7	HAVANA	transcript	13582654	13582867	0	+	.	gene_id "ENSMUSG00000100566.2"; transcript_id "ENSMUST00000190251.2"; gene_type "processed_pseudogene"; gene_name "Tmem167-ps2"; transcript_type "processed_pseudogene"; transcript_name "Tmem167-ps2-201"; level 2; transcript_support_level "NA"; mgi_id "MGI:5580325"; ont "PGO:0000004"; tag "basic"; tag "Ensembl_canonical"; tag "GENCODE_Primary"; havana_gene "OTTMUSG00000048120.1"; havana_transcript "OTTMUST00000123607.1";
chr7	HAVANA	exon	13582654	13582867	0	+	.	gene_id "ENSMUSG00000100566.2"; transcript_id "ENSMUST00000190251.2"; gene_type "processed_pseudogene"; gene_name "Tmem167-ps2"; transcript_type "processed_pseudogene"; transcript_name "Tmem167-ps2-201"; exon_number 1; exon_id "ENSMUSE00001335128.2"; level 2; transcript_support_level "NA"; mgi_id "MGI:5580325"; ont "PGO:0000004"; tag "basic"; tag "Ensembl_canonical"; tag "GENCODE_Primary"; havana_gene "OTTMUSG00000048120.1"; havana_transcript "OTTMUST00000123607.1";
chr7	sragcm37_mid	exon	13602207	13602274	0.00221199801935574	+	.	gene_id "ENSMUSG00000081982.6"; transcript_id "ENSMUSG00000081982.6_tx_3"; exon_id "chr7_13602207_13602274_+"; exonnum "2"; txlen "927";
chr7	sragcm37_mid	exon	13632406	13632584	0.00399497449404232	+	.	gene_id "ENSMUSG00000081982.6"; transcript_id "ENSMUSG00000081982.6_tx_2"; exon_id "chr7_13632406_13632584_+"; exonnum "2"; txlen "859";
chr7	sragcm37_mid	exon	13632406	13632584	0.00221199801935574	+	.	gene_id "ENSMUSG00000081982.6"; transcript_id "ENSMUSG00000081982.6_tx_3"; exon_id "chr7_13632406_13632584_+"; exonnum "3"; txlen "927";
chr7	sragcm37_mid	exon	13666837	13667020	0.00399497449404232	+	.	gene_id "ENSMUSG00000081982.6"; transcript_id "ENSMUSG00000081982.6_tx_2"; exon_id "chr7_13666837_13667020_+"; exonnum "3"; txlen "859";
chr7	sragcm37_mid	exon	13666837	13667020	0.00221199801935574	+	.	gene_id "ENSMUSG00000081982.6"; transcript_id "ENSMUSG00000081982.6_tx_3"; exon_id "chr7_13666837_13667020_+"; exonnum "4"; txlen "927";
chr7	sragcm37_mid	exon	13667989	13668282	0.00399497449404232	+	.	gene_id "ENSMUSG00000081982.6"; transcript_id "ENSMUSG00000081982.6_tx_2"; exon_id "chr7_13667989_13668282_+"; exonnum "4"; txlen "859";
chr7	sragcm37_mid	exon	13667989	13668282	0.00221199801935574	+	.	gene_id "ENSMUSG00000081982.6"; transcript_id "ENSMUSG00000081982.6_tx_3"; exon_id "chr7_13667989_13668282_+"; exonnum "5"; txlen "927";
chr7	sragcm37_mid	exon	13670250	13670315	0.00399497449404232	+	.	gene_id "ENSMUSG00000081982.6"; transcript_id "ENSMUSG00000081982.6_tx_2"; exon_id "chr7_13670250_13670315_+"; exonnum "5"; txlen "859";
chr7	sragcm37_mid	exon	13670250	13670315	0.00221199801935574	+	.	gene_id "ENSMUSG00000081982.6"; transcript_id "ENSMUSG00000081982.6_tx_3"; exon_id "chr7_13670250_13670315_+"; exonnum "6"; txlen "927";
chr7	HAVANA	gene	13740583	13740760	0	+	.	gene_id "ENSMUSG00000099744.2"; gene_type "processed_pseudogene"; gene_name "Tmem167-ps3"; level 2; mgi_id "MGI:5580326"; havana_gene "OTTMUSG00000048122.1";
chr7	HAVANA	transcript	13740583	13740760	0	+	.	gene_id "ENSMUSG00000099744.2"; transcript_id "ENSMUST00000186718.2"; gene_type "processed_pseudogene"; gene_name "Tmem167-ps3"; transcript_type "processed_pseudogene"; transcript_name "Tmem167-ps3-201"; level 2; transcript_support_level "NA"; mgi_id "MGI:5580326"; ont "PGO:0000004"; tag "basic"; tag "Ensembl_canonical"; tag "GENCODE_Primary"; havana_gene "OTTMUSG00000048122.1"; havana_transcript "OTTMUST00000123609.1";
chr7	HAVANA	exon	13740583	13740760	0	+	.	gene_id "ENSMUSG00000099744.2"; transcript_id "ENSMUST00000186718.2"; gene_type "processed_pseudogene"; gene_name "Tmem167-ps3"; transcript_type "processed_pseudogene"; transcript_name "Tmem167-ps3-201"; exon_number 1; exon_id "ENSMUSE00001331866.2"; level 2; transcript_support_level "NA"; mgi_id "MGI:5580326"; ont "PGO:0000004"; tag "basic"; tag "Ensembl_canonical"; tag "GENCODE_Primary"; havana_gene "OTTMUSG00000048122.1"; havana_transcript "OTTMUST00000123609.1";
chr7	sragcm37_es	exon	13829651	13829817	0.0706581890114267	+	.	gene_id "sragcm37_gene_16221"; transcript_id "sragcm37_gene_16221_tx_1"; exon_id "chr7_13829651_13829817_+"; exonnum "1"; txlen "668";
chr7	sragcm37_es	exon	13829651	13829817	0.0632058986330288	+	.	gene_id "sragcm37_gene_16221"; transcript_id "sragcm37_gene_16221_tx_2"; exon_id "chr7_13829651_13829817_+"; exonnum "1"; txlen "711";
chr7	sragcm37_es	exon	13829651	13829817	0.0368249324890758	+	.	gene_id "sragcm37_gene_16221"; transcript_id "sragcm37_gene_16221_tx_3"; exon_id "chr7_13829651_13829817_+"; exonnum "1"; txlen "977";
chr7	sragcm37_mid	exon	13830485	13830550	0.0706581890114267	+	.	gene_id "sragcm37_gene_16221"; transcript_id "sragcm37_gene_16221_tx_1"; exon_id "chr7_13830485_13830550_+"; exonnum "2"; txlen "668";
chr7	sragcm37_mid	exon	13830485	13830550	0.0632058986330288	+	.	gene_id "sragcm37_gene_16221"; transcript_id "sragcm37_gene_16221_tx_2"; exon_id "chr7_13830485_13830550_+"; exonnum "2"; txlen "711";
chr7	sragcm37_mid	exon	13830485	13830550	0.0368249324890758	+	.	gene_id "sragcm37_gene_16221"; transcript_id "sragcm37_gene_16221_tx_3"; exon_id "chr7_13830485_13830550_+"; exonnum "2"; txlen "977";
chr7	sragcm37_mid	exon	13845377	13845443	0.0706581890114267	+	.	gene_id "sragcm37_gene_16221"; transcript_id "sragcm37_gene_16221_tx_1"; exon_id "chr7_13845377_13845443_+"; exonnum "3"; txlen "668";
chr7	sragcm37_mid	exon	13845377	13845443	0.0632058986330288	+	.	gene_id "sragcm37_gene_16221"; transcript_id "sragcm37_gene_16221_tx_2"; exon_id "chr7_13845377_13845443_+"; exonnum "3"; txlen "711";
chr7	sragcm37_mid	exon	13845377	13845443	0.0368249324890758	+	.	gene_id "sragcm37_gene_16221"; transcript_id "sragcm37_gene_16221_tx_3"; exon_id "chr7_13845377_13845443_+"; exonnum "3"; txlen "977";
chr7	sragcm37_ss	exon	13847156	13847832	0.0368249324890758	+	.	gene_id "sragcm37_gene_16221"; transcript_id "sragcm37_gene_16221_tx_3"; exon_id "chr7_13847156_13847832_+"; exonnum "4"; txlen "977";
chr7	sragcm37_mid	exon	13848775	13848898	0.0706581890114267	+	.	gene_id "sragcm37_gene_16221"; transcript_id "sragcm37_gene_16221_tx_1"; exon_id "chr7_13848775_13848898_+"; exonnum "4"; txlen "668";
chr7	sragcm37_mid	exon	13848775	13848898	0.0632058986330288	+	.	gene_id "sragcm37_gene_16221"; transcript_id "sragcm37_gene_16221_tx_2"; exon_id "chr7_13848775_13848898_+"; exonnum "4"; txlen "711";
chr7	sragcm37_es	exon	13852919	13853031	0.0260258889194804	+	.	gene_id "sragcm37_gene_16221"; transcript_id "sragcm37_gene_16221_tx_4"; exon_id "chr7_13852919_13853031_+"; exonnum "1"; txlen "568";
chr7	sragcm37_mid	exon	13853548	13853758	0.0260258889194804	+	.	gene_id "sragcm37_gene_16221"; transcript_id "sragcm37_gene_16221_tx_4"; exon_id "chr7_13853548_13853758_+"; exonnum "2"; txlen "568";
chr7	sragcm37_mid	exon	13866193	13866235	0.0632058986330288	+	.	gene_id "sragcm37_gene_16221"; transcript_id "sragcm37_gene_16221_tx_2"; exon_id "chr7_13866193_13866235_+"; exonnum "5"; txlen "711";
chr7	sragcm37_mid	exon	13869338	13869404	0.0706581890114267	+	.	gene_id "sragcm37_gene_16221"; transcript_id "sragcm37_gene_16221_tx_1"; exon_id "chr7_13869338_13869404_+"; exonnum "5"; txlen "668";
chr7	sragcm37_mid	exon	13869338	13869404	0.0632058986330288	+	.	gene_id "sragcm37_gene_16221"; transcript_id "sragcm37_gene_16221_tx_2"; exon_id "chr7_13869338_13869404_+"; exonnum "6"; txlen "711";
chr7	sragcm37_mid	exon	13869338	13869404	0.0260258889194804	+	.	gene_id "sragcm37_gene_16221"; transcript_id "sragcm37_gene_16221_tx_4"; exon_id "chr7_13869338_13869404_+"; exonnum "3"; txlen "568";
chr7	sragcm37_ss	exon	13870690	13870866	0.0706581890114267	+	.	gene_id "sragcm37_gene_16221"; transcript_id "sragcm37_gene_16221_tx_1"; exon_id "chr7_13870690_13870866_+"; exonnum "6"; txlen "668";
chr7	sragcm37_ss	exon	13870690	13870866	0.0632058986330288	+	.	gene_id "sragcm37_gene_16221"; transcript_id "sragcm37_gene_16221_tx_2"; exon_id "chr7_13870690_13870866_+"; exonnum "7"; txlen "711";
chr7	sragcm37_ss	exon	13870690	13870866	0.0260258889194804	+	.	gene_id "sragcm37_gene_16221"; transcript_id "sragcm37_gene_16221_tx_4"; exon_id "chr7_13870690_13870866_+"; exonnum "4"; txlen "568";
chr7	HAVANA	gene	14038705	14041590	0	+	.	gene_id "ENSMUSG00000098506.3"; gene_type "processed_pseudogene"; gene_name "Phf20-ps"; level 2; mgi_id "MGI:5010233"; havana_gene "OTTMUSG00000044584.1";
chr7	HAVANA	transcript	14038705	14041590	0	+	.	gene_id "ENSMUSG00000098506.3"; transcript_id "ENSMUST00000185066.3"; gene_type "processed_pseudogene"; gene_name "Phf20-ps"; transcript_type "processed_pseudogene"; transcript_name "Phf20-ps-201"; level 2; transcript_support_level "NA"; mgi_id "MGI:5010233"; ont "PGO:0000004"; tag "basic"; tag "Ensembl_canonical"; tag "GENCODE_Primary"; havana_gene "OTTMUSG00000044584.1"; havana_transcript "OTTMUST00000117315.1";
chr7	HAVANA	exon	14038705	14041590	0	+	.	gene_id "ENSMUSG00000098506.3"; transcript_id "ENSMUST00000185066.3"; gene_type "processed_pseudogene"; gene_name "Phf20-ps"; transcript_type "processed_pseudogene"; transcript_name "Phf20-ps-201"; exon_number 1; exon_id "ENSMUSE00001316313.3"; level 2; transcript_support_level "NA"; mgi_id "MGI:5010233"; ont "PGO:0000004"; tag "basic"; tag "Ensembl_canonical"; tag "GENCODE_Primary"; havana_gene "OTTMUSG00000044584.1"; havana_transcript "OTTMUST00000117315.1";
chr7	sragcm37_es	exon	14128803	14128977	0.0960843053918978	+	.	gene_id "sragcm37_gene_17597"; transcript_id "sragcm37_gene_17597_tx_1"; exon_id "chr7_14128803_14128977_+"; exonnum "1"; txlen "598";
chr7	sragcm37_es	exon	14128803	14128977	0.0847474034423715	+	.	gene_id "sragcm37_gene_17597"; transcript_id "sragcm37_gene_17597_tx_2"; exon_id "chr7_14128803_14128977_+"; exonnum "1"; txlen "509";
chr7	sragcm37_mid	exon	14129393	14129503	0.0960843053918978	+	.	gene_id "sragcm37_gene_17597"; transcript_id "sragcm37_gene_17597_tx_1"; exon_id "chr7_14129393_14129503_+"; exonnum "2"; txlen "598";
chr7	sragcm37_mid	exon	14129393	14129503	0.0847474034423715	+	.	gene_id "sragcm37_gene_17597"; transcript_id "sragcm37_gene_17597_tx_2"; exon_id "chr7_14129393_14129503_+"; exonnum "2"; txlen "509";
chr7	sragcm37_mid	exon	14144429	14144517	0.0960843053918978	+	.	gene_id "sragcm37_gene_17597"; transcript_id "sragcm37_gene_17597_tx_1"; exon_id "chr7_14144429_14144517_+"; exonnum "3"; txlen "598";
chr7	sragcm37_ss	exon	14150194	14150416	0.0960843053918978	+	.	gene_id "sragcm37_gene_17597"; transcript_id "sragcm37_gene_17597_tx_1"; exon_id "chr7_14150194_14150416_+"; exonnum "4"; txlen "598";
chr7	sragcm37_ss	exon	14150194	14150416	0.0847474034423715	+	.	gene_id "sragcm37_gene_17597"; transcript_id "sragcm37_gene_17597_tx_2"; exon_id "chr7_14150194_14150416_+"; exonnum "3"; txlen "509";
chr7	HAVANA	exon	14252099	14252511	0	+	.	gene_id "ENSMUSG00000120336.2"; transcript_id "ENSMUST00000288503.1"; gene_type "lncRNA"; gene_name "Gm57195"; transcript_type "lncRNA"; transcript_name "Gm57195-217"; exon_number 1; exon_id "ENSMUSE00001571573.1"; level 2; mgi_id "MGI:7338303"; tag "TAGENE";
chr7	HAVANA	transcript	14252099	14270865	0	+	.	gene_id "ENSMUSG00000120336.2"; transcript_id "ENSMUST00000288503.1"; gene_type "lncRNA"; gene_name "Gm57195"; transcript_type "lncRNA"; transcript_name "Gm57195-217"; level 2; mgi_id "MGI:7338303"; tag "TAGENE";
chr7	HAVANA	gene	14252099	14284028	0	+	.	gene_id "ENSMUSG00000120336.2"; gene_type "lncRNA"; gene_name "Gm57195"; level 2; mgi_id "MGI:7338303"; tag "overlapping_locus"; tag "overlaps_pseudogene";
chr7	HAVANA	exon	14252215	14252511	0	+	.	gene_id "ENSMUSG00000120336.2"; transcript_id "ENSMUST00000288533.1"; gene_type "lncRNA"; gene_name "Gm57195"; transcript_type "lncRNA"; transcript_name "Gm57195-247"; exon_number 1; exon_id "ENSMUSE00001571541.1"; level 2; mgi_id "MGI:7338303"; tag "TAGENE";
chr7	HAVANA	transcript	14252215	14261626	0	+	.	gene_id "ENSMUSG00000120336.2"; transcript_id "ENSMUST00000288533.1"; gene_type "lncRNA"; gene_name "Gm57195"; transcript_type "lncRNA"; transcript_name "Gm57195-247"; level 2; mgi_id "MGI:7338303"; tag "TAGENE";
chr7	HAVANA	exon	14252276	14252511	0	+	.	gene_id "ENSMUSG00000120336.2"; transcript_id "ENSMUST00000288534.1"; gene_type "lncRNA"; gene_name "Gm57195"; transcript_type "lncRNA"; transcript_name "Gm57195-248"; exon_number 1; exon_id "ENSMUSE00001571538.1"; level 2; mgi_id "MGI:7338303"; tag "TAGENE";
chr7	HAVANA	transcript	14252276	14261626	0	+	.	gene_id "ENSMUSG00000120336.2"; transcript_id "ENSMUST00000288534.1"; gene_type "lncRNA"; gene_name "Gm57195"; transcript_type "lncRNA"; transcript_name "Gm57195-248"; level 2; mgi_id "MGI:7338303"; tag "TAGENE";
chr7	HAVANA	exon	14252311	14252515	0	+	.	gene_id "ENSMUSG00000120336.2"; transcript_id "ENSMUST00000288504.1"; gene_type "lncRNA"; gene_name "Gm57195"; transcript_type "lncRNA"; transcript_name "Gm57195-218"; exon_number 1; exon_id "ENSMUSE00001571530.1"; level 2; mgi_id "MGI:7338303"; tag "TAGENE";
chr7	HAVANA	transcript	14252311	14270865	0	+	.	gene_id "ENSMUSG00000120336.2"; transcript_id "ENSMUST00000288504.1"; gene_type "lncRNA"; gene_name "Gm57195"; transcript_type "lncRNA"; transcript_name "Gm57195-218"; level 2; mgi_id "MGI:7338303"; tag "TAGENE";
chr7	HAVANA	exon	14252315	14252511	0	+	.	gene_id "ENSMUSG00000120336.2"; transcript_id "ENSMUST00000288505.1"; gene_type "lncRNA"; gene_name "Gm57195"; transcript_type "lncRNA"; transcript_name "Gm57195-219"; exon_number 1; exon_id "ENSMUSE00001571562.1"; level 2; mgi_id "MGI:7338303"; tag "TAGENE";
chr7	HAVANA	exon	14252315	14252511	0	+	.	gene_id "ENSMUSG00000120336.2"; transcript_id "ENSMUST00000288488.1"; gene_type "lncRNA"; gene_name "Gm57195"; transcript_type "lncRNA"; transcript_name "Gm57195-202"; exon_number 1; exon_id "ENSMUSE00001571562.1"; level 2; mgi_id "MGI:7338303"; tag "Ensembl_canonical"; tag "GENCODE_Primary"; tag "TAGENE";
chr7	HAVANA	transcript	14252315	14270865	0	+	.	gene_id "ENSMUSG00000120336.2"; transcript_id "ENSMUST00000288505.1"; gene_type "lncRNA"; gene_name "Gm57195"; transcript_type "lncRNA"; transcript_name "Gm57195-219"; level 2; mgi_id "MGI:7338303"; tag "TAGENE";
chr7	HAVANA	transcript	14252315	14284028	0	+	.	gene_id "ENSMUSG00000120336.2"; transcript_id "ENSMUST00000288488.1"; gene_type "lncRNA"; gene_name "Gm57195"; transcript_type "lncRNA"; transcript_name "Gm57195-202"; level 2; mgi_id "MGI:7338303"; tag "Ensembl_canonical"; tag "GENCODE_Primary"; tag "TAGENE";
chr7	HAVANA	exon	14252369	14252511	0	+	.	gene_id "ENSMUSG00000120336.2"; transcript_id "ENSMUST00000288489.1"; gene_type "lncRNA"; gene_name "Gm57195"; transcript_type "lncRNA"; transcript_name "Gm57195-203"; exon_number 1; exon_id "ENSMUSE00001571536.1"; level 2; mgi_id "MGI:7338303"; tag "TAGENE";
chr7	HAVANA	transcript	14252369	14284028	0	+	.	gene_id "ENSMUSG00000120336.2"; transcript_id "ENSMUST00000288489.1"; gene_type "lncRNA"; gene_name "Gm57195"; transcript_type "lncRNA"; transcript_name "Gm57195-203"; level 2; mgi_id "MGI:7338303"; tag "TAGENE";
chr7	HAVANA	exon	14252373	14252511	0	+	.	gene_id "ENSMUSG00000120336.2"; transcript_id "ENSMUST00000288490.1"; gene_type "lncRNA"; gene_name "Gm57195"; transcript_type "lncRNA"; transcript_name "Gm57195-204"; exon_number 1; exon_id "ENSMUSE00001571522.1"; level 2; mgi_id "MGI:7338303"; tag "TAGENE";
chr7	HAVANA	transcript	14252373	14284028	0	+	.	gene_id "ENSMUSG00000120336.2"; transcript_id "ENSMUST00000288490.1"; gene_type "lncRNA"; gene_name "Gm57195"; transcript_type "lncRNA"; transcript_name "Gm57195-204"; level 2; mgi_id "MGI:7338303"; tag "TAGENE";
chr7	HAVANA	exon	14252384	14252511	0	+	.	gene_id "ENSMUSG00000120336.2"; transcript_id "ENSMUST00000288510.1"; gene_type "lncRNA"; gene_name "Gm57195"; transcript_type "lncRNA"; transcript_name "Gm57195-224"; exon_number 1; exon_id "ENSMUSE00001571569.1"; level 2; mgi_id "MGI:7338303"; tag "TAGENE";
chr7	HAVANA	transcript	14252384	14269966	0	+	.	gene_id "ENSMUSG00000120336.2"; transcript_id "ENSMUST00000288510.1"; gene_type "lncRNA"; gene_name "Gm57195"; transcript_type "lncRNA"; transcript_name "Gm57195-224"; level 2; mgi_id "MGI:7338303"; tag "TAGENE";
chr7	HAVANA	exon	14252407	14252511	0	+	.	gene_id "ENSMUSG00000120336.2"; transcript_id "ENSMUST00000288506.1"; gene_type "lncRNA"; gene_name "Gm57195"; transcript_type "lncRNA"; transcript_name "Gm57195-220"; exon_number 1; exon_id "ENSMUSE00001571551.1"; level 2; mgi_id "MGI:7338303"; tag "TAGENE";
chr7	HAVANA	transcript	14252407	14270858	0	+	.	gene_id "ENSMUSG00000120336.2"; transcript_id "ENSMUST00000288506.1"; gene_type "lncRNA"; gene_name "Gm57195"; transcript_type "lncRNA"; transcript_name "Gm57195-220"; level 2; mgi_id "MGI:7338303"; tag "TAGENE";
chr7	HAVANA	exon	14252415	14252515	0	+	.	gene_id "ENSMUSG00000120336.2"; transcript_id "ENSMUST00000288511.1"; gene_type "lncRNA"; gene_name "Gm57195"; transcript_type "lncRNA"; transcript_name "Gm57195-225"; exon_number 1; exon_id "ENSMUSE00001571539.1"; level 2; mgi_id "MGI:7338303"; tag "TAGENE";
chr7	HAVANA	transcript	14252415	14269966	0	+	.	gene_id "ENSMUSG00000120336.2"; transcript_id "ENSMUST00000288511.1"; gene_type "lncRNA"; gene_name "Gm57195"; transcript_type "lncRNA"; transcript_name "Gm57195-225"; level 2; mgi_id "MGI:7338303"; tag "TAGENE";
chr7	HAVANA	exon	14252423	14252511	0	+	.	gene_id "ENSMUSG00000120336.2"; transcript_id "ENSMUST00000288501.1"; gene_type "lncRNA"; gene_name "Gm57195"; transcript_type "lncRNA"; transcript_name "Gm57195-215"; exon_number 1; exon_id "ENSMUSE00001571544.1"; level 2; mgi_id "MGI:7338303"; tag "TAGENE";
chr7	HAVANA	transcript	14252423	14282178	0	+	.	gene_id "ENSMUSG00000120336.2"; transcript_id "ENSMUST00000288501.1"; gene_type "lncRNA"; gene_name "Gm57195"; transcript_type "lncRNA"; transcript_name "Gm57195-215"; level 2; mgi_id "MGI:7338303"; tag "TAGENE";
chr7	HAVANA	exon	14252427	14252511	0	+	.	gene_id "ENSMUSG00000120336.2"; transcript_id "ENSMUST00000288509.1"; gene_type "lncRNA"; gene_name "Gm57195"; transcript_type "lncRNA"; transcript_name "Gm57195-223"; exon_number 1; exon_id "ENSMUSE00001571533.1"; level 2; mgi_id "MGI:7338303"; tag "TAGENE";
chr7	HAVANA	exon	14252427	14252515	0	+	.	gene_id "ENSMUSG00000120336.2"; transcript_id "ENSMUST00000288512.1"; gene_type "lncRNA"; gene_name "Gm57195"; transcript_type "lncRNA"; transcript_name "Gm57195-226"; exon_number 1; exon_id "ENSMUSE00001571577.1"; level 2; mgi_id "MGI:7338303"; tag "TAGENE";
chr7	HAVANA	transcript	14252427	14269966	0	+	.	gene_id "ENSMUSG00000120336.2"; transcript_id "ENSMUST00000288512.1"; gene_type "lncRNA"; gene_name "Gm57195"; transcript_type "lncRNA"; transcript_name "Gm57195-226"; level 2; mgi_id "MGI:7338303"; tag "TAGENE";
chr7	HAVANA	transcript	14252427	14270101	0	+	.	gene_id "ENSMUSG00000120336.2"; transcript_id "ENSMUST00000288509.1"; gene_type "lncRNA"; gene_name "Gm57195"; transcript_type "lncRNA"; transcript_name "Gm57195-223"; level 2; mgi_id "MGI:7338303"; tag "TAGENE";
chr7	HAVANA	exon	14252430	14252511	0	+	.	gene_id "ENSMUSG00000120336.2"; transcript_id "ENSMUST00000288491.1"; gene_type "lncRNA"; gene_name "Gm57195"; transcript_type "lncRNA"; transcript_name "Gm57195-205"; exon_number 1; exon_id "ENSMUSE00001571560.1"; level 2; mgi_id "MGI:7338303"; tag "basic"; tag "TAGENE";
chr7	HAVANA	transcript	14252430	14284028	0	+	.	gene_id "ENSMUSG00000120336.2"; transcript_id "ENSMUST00000288491.1"; gene_type "lncRNA"; gene_name "Gm57195"; transcript_type "lncRNA"; transcript_name "Gm57195-205"; level 2; mgi_id "MGI:7338303"; tag "basic"; tag "TAGENE";
chr7	HAVANA	transcript	14252431	14253288	0	+	.	gene_id "ENSMUSG00000120336.2"; transcript_id "ENSMUST00000242618.2"; gene_type "lncRNA"; gene_name "Gm57195"; transcript_type "lncRNA"; transcript_name "Gm57195-201"; level 2; mgi_id "MGI:7338303"; tag "TAGENE";
chr7	HAVANA	exon	14252431	14253288	0	+	.	gene_id "ENSMUSG00000120336.2"; transcript_id "ENSMUST00000242618.2"; gene_type "lncRNA"; gene_name "Gm57195"; transcript_type "lncRNA"; transcript_name "Gm57195-201"; exon_number 1; exon_id "ENSMUSE00001571542.1"; level 2; mgi_id "MGI:7338303"; tag "TAGENE";
chr7	HAVANA	exon	14252432	14252511	0	+	.	gene_id "ENSMUSG00000120336.2"; transcript_id "ENSMUST00000288492.1"; gene_type "lncRNA"; gene_name "Gm57195"; transcript_type "lncRNA"; transcript_name "Gm57195-206"; exon_number 1; exon_id "ENSMUSE00001571543.1"; level 2; mgi_id "MGI:7338303"; tag "TAGENE";
chr7	HAVANA	exon	14252432	14252515	0	+	.	gene_id "ENSMUSG00000120336.2"; transcript_id "ENSMUST00000288513.1"; gene_type "lncRNA"; gene_name "Gm57195"; transcript_type "lncRNA"; transcript_name "Gm57195-227"; exon_number 1; exon_id "ENSMUSE00001571535.1"; level 2; mgi_id "MGI:7338303"; tag "TAGENE";
chr7	HAVANA	transcript	14252432	14269966	0	+	.	gene_id "ENSMUSG00000120336.2"; transcript_id "ENSMUST00000288513.1"; gene_type "lncRNA"; gene_name "Gm57195"; transcript_type "lncRNA"; transcript_name "Gm57195-227"; level 2; mgi_id "MGI:7338303"; tag "TAGENE";
chr7	HAVANA	transcript	14252432	14284028	0	+	.	gene_id "ENSMUSG00000120336.2"; transcript_id "ENSMUST00000288492.1"; gene_type "lncRNA"; gene_name "Gm57195"; transcript_type "lncRNA"; transcript_name "Gm57195-206"; level 2; mgi_id "MGI:7338303"; tag "TAGENE";
chr7	HAVANA	exon	14252450	14252511	0	+	.	gene_id "ENSMUSG00000120336.2"; transcript_id "ENSMUST00000288514.1"; gene_type "lncRNA"; gene_name "Gm57195"; transcript_type "lncRNA"; transcript_name "Gm57195-228"; exon_number 1; exon_id "ENSMUSE00001571528.1"; level 2; mgi_id "MGI:7338303"; tag "TAGENE";
chr7	HAVANA	transcript	14252450	14269966	0	+	.	gene_id "ENSMUSG00000120336.2"; transcript_id "ENSMUST00000288514.1"; gene_type "lncRNA"; gene_name "Gm57195"; transcript_type "lncRNA"; transcript_name "Gm57195-228"; level 2; mgi_id "MGI:7338303"; tag "TAGENE";
chr7	HAVANA	exon	14252454	14252515	0	+	.	gene_id "ENSMUSG00000120336.2"; transcript_id "ENSMUST00000288493.1"; gene_type "lncRNA"; gene_name "Gm57195"; transcript_type "lncRNA"; transcript_name "Gm57195-207"; exon_number 1; exon_id "ENSMUSE00001571549.1"; level 2; mgi_id "MGI:7338303"; tag "TAGENE";
chr7	HAVANA	transcript	14252454	14284019	0	+	.	gene_id "ENSMUSG00000120336.2"; transcript_id "ENSMUST00000288493.1"; gene_type "lncRNA"; gene_name "Gm57195"; transcript_type "lncRNA"; transcript_name "Gm57195-207"; level 2; mgi_id "MGI:7338303"; tag "TAGENE";
chr7	HAVANA	exon	14252456	14252511	0	+	.	gene_id "ENSMUSG00000120336.2"; transcript_id "ENSMUST00000288515.1"; gene_type "lncRNA"; gene_name "Gm57195"; transcript_type "lncRNA"; transcript_name "Gm57195-229"; exon_number 1; exon_id "ENSMUSE00001571554.1"; level 2; mgi_id "MGI:7338303"; tag "TAGENE";
chr7	HAVANA	exon	14252456	14252515	0	+	.	gene_id "ENSMUSG00000120336.2"; transcript_id "ENSMUST00000288537.1"; gene_type "lncRNA"; gene_name "Gm57195"; transcript_type "lncRNA"; transcript_name "Gm57195-251"; exon_number 1; exon_id "ENSMUSE00001571545.1"; level 2; mgi_id "MGI:7338303"; tag "TAGENE";
chr7	HAVANA	exon	14252456	14252515	0	+	.	gene_id "ENSMUSG00000120336.2"; transcript_id "ENSMUST00000288535.1"; gene_type "lncRNA"; gene_name "Gm57195"; transcript_type "lncRNA"; transcript_name "Gm57195-249"; exon_number 1; exon_id "ENSMUSE00001571545.1"; level 2; mgi_id "MGI:7338303"; tag "TAGENE";
chr7	HAVANA	transcript	14252456	14261559	0	+	.	gene_id "ENSMUSG00000120336.2"; transcript_id "ENSMUST00000288537.1"; gene_type "lncRNA"; gene_name "Gm57195"; transcript_type "lncRNA"; transcript_name "Gm57195-251"; level 2; mgi_id "MGI:7338303"; tag "TAGENE";
chr7	HAVANA	transcript	14252456	14261596	0	+	.	gene_id "ENSMUSG00000120336.2"; transcript_id "ENSMUST00000288535.1"; gene_type "lncRNA"; gene_name "Gm57195"; transcript_type "lncRNA"; transcript_name "Gm57195-249"; level 2; mgi_id "MGI:7338303"; tag "TAGENE";
chr7	HAVANA	transcript	14252456	14269966	0	+	.	gene_id "ENSMUSG00000120336.2"; transcript_id "ENSMUST00000288515.1"; gene_type "lncRNA"; gene_name "Gm57195"; transcript_type "lncRNA"; transcript_name "Gm57195-229"; level 2; mgi_id "MGI:7338303"; tag "TAGENE";
chr7	HAVANA	exon	14252457	14252511	0	+	.	gene_id "ENSMUSG00000120336.2"; transcript_id "ENSMUST00000288516.1"; gene_type "lncRNA"; gene_name "Gm57195"; transcript_type "lncRNA"; transcript_name "Gm57195-230"; exon_number 1; exon_id "ENSMUSE00001571580.1"; level 2; mgi_id "MGI:7338303"; tag "TAGENE";
chr7	HAVANA	transcript	14252457	14269966	0	+	.	gene_id "ENSMUSG00000120336.2"; transcript_id "ENSMUST00000288516.1"; gene_type "lncRNA"; gene_name "Gm57195"; transcript_type "lncRNA"; transcript_name "Gm57195-230"; level 2; mgi_id "MGI:7338303"; tag "TAGENE";
chr7	HAVANA	exon	14252460	14252511	0	+	.	gene_id "ENSMUSG00000120336.2"; transcript_id "ENSMUST00000288517.1"; gene_type "lncRNA"; gene_name "Gm57195"; transcript_type "lncRNA"; transcript_name "Gm57195-231"; exon_number 1; exon_id "ENSMUSE00001571525.1"; level 2; mgi_id "MGI:7338303"; tag "TAGENE";
chr7	HAVANA	exon	14252460	14252511	0	+	.	gene_id "ENSMUSG00000120336.2"; transcript_id "ENSMUST00000288495.1"; gene_type "lncRNA"; gene_name "Gm57195"; transcript_type "lncRNA"; transcript_name "Gm57195-209"; exon_number 1; exon_id "ENSMUSE00001571525.1"; level 2; mgi_id "MGI:7338303"; tag "TAGENE";
chr7	HAVANA	exon	14252460	14252515	0	+	.	gene_id "ENSMUSG00000120336.2"; transcript_id "ENSMUST00000288494.1"; gene_type "lncRNA"; gene_name "Gm57195"; transcript_type "lncRNA"; transcript_name "Gm57195-208"; exon_number 1; exon_id "ENSMUSE00001571531.1"; level 2; mgi_id "MGI:7338303"; tag "TAGENE";
chr7	HAVANA	transcript	14252460	14269966	0	+	.	gene_id "ENSMUSG00000120336.2"; transcript_id "ENSMUST00000288517.1"; gene_type "lncRNA"; gene_name "Gm57195"; transcript_type "lncRNA"; transcript_name "Gm57195-231"; level 2; mgi_id "MGI:7338303"; tag "TAGENE";
chr7	HAVANA	transcript	14252460	14284019	0	+	.	gene_id "ENSMUSG00000120336.2"; transcript_id "ENSMUST00000288494.1"; gene_type "lncRNA"; gene_name "Gm57195"; transcript_type "lncRNA"; transcript_name "Gm57195-208"; level 2; mgi_id "MGI:7338303"; tag "TAGENE";
chr7	HAVANA	transcript	14252460	14284019	0	+	.	gene_id "ENSMUSG00000120336.2"; transcript_id "ENSMUST00000288495.1"; gene_type "lncRNA"; gene_name "Gm57195"; transcript_type "lncRNA"; transcript_name "Gm57195-209"; level 2; mgi_id "MGI:7338303"; tag "TAGENE";
chr7	HAVANA	exon	14252463	14252511	0	+	.	gene_id "ENSMUSG00000120336.2"; transcript_id "ENSMUST00000288518.1"; gene_type "lncRNA"; gene_name "Gm57195"; transcript_type "lncRNA"; transcript_name "Gm57195-232"; exon_number 1; exon_id "ENSMUSE00001571523.1"; level 2; mgi_id "MGI:7338303"; tag "TAGENE";
chr7	HAVANA	transcript	14252463	14269966	0	+	.	gene_id "ENSMUSG00000120336.2"; transcript_id "ENSMUST00000288518.1"; gene_type "lncRNA"; gene_name "Gm57195"; transcript_type "lncRNA"; transcript_name "Gm57195-232"; level 2; mgi_id "MGI:7338303"; tag "TAGENE";
chr7	HAVANA	exon	14252473	14252515	0	+	.	gene_id "ENSMUSG00000120336.2"; transcript_id "ENSMUST00000288519.1"; gene_type "lncRNA"; gene_name "Gm57195"; transcript_type "lncRNA"; transcript_name "Gm57195-233"; exon_number 1; exon_id "ENSMUSE00001571558.1"; level 2; mgi_id "MGI:7338303"; tag "TAGENE";
chr7	HAVANA	transcript	14252473	14269966	0	+	.	gene_id "ENSMUSG00000120336.2"; transcript_id "ENSMUST00000288519.1"; gene_type "lncRNA"; gene_name "Gm57195"; transcript_type "lncRNA"; transcript_name "Gm57195-233"; level 2; mgi_id "MGI:7338303"; tag "TAGENE";
chr7	HAVANA	exon	14252474	14252511	0	+	.	gene_id "ENSMUSG00000120336.2"; transcript_id "ENSMUST00000288496.1"; gene_type "lncRNA"; gene_name "Gm57195"; transcript_type "lncRNA"; transcript_name "Gm57195-210"; exon_number 1; exon_id "ENSMUSE00001571517.1"; level 2; mgi_id "MGI:7338303"; tag "basic"; tag "TAGENE";
chr7	HAVANA	transcript	14252474	14284028	0	+	.	gene_id "ENSMUSG00000120336.2"; transcript_id "ENSMUST00000288496.1"; gene_type "lncRNA"; gene_name "Gm57195"; transcript_type "lncRNA"; transcript_name "Gm57195-210"; level 2; mgi_id "MGI:7338303"; tag "basic"; tag "TAGENE";
chr7	HAVANA	exon	14252475	14252511	0	+	.	gene_id "ENSMUSG00000120336.2"; transcript_id "ENSMUST00000288520.1"; gene_type "lncRNA"; gene_name "Gm57195"; transcript_type "lncRNA"; transcript_name "Gm57195-234"; exon_number 1; exon_id "ENSMUSE00001571552.1"; level 2; mgi_id "MGI:7338303"; tag "TAGENE";
chr7	HAVANA	exon	14252475	14252515	0	+	.	gene_id "ENSMUSG00000120336.2"; transcript_id "ENSMUST00000288497.1"; gene_type "lncRNA"; gene_name "Gm57195"; transcript_type "lncRNA"; transcript_name "Gm57195-211"; exon_number 1; exon_id "ENSMUSE00001571534.1"; level 2; mgi_id "MGI:7338303"; tag "TAGENE";
chr7	HAVANA	transcript	14252475	14269966	0	+	.	gene_id "ENSMUSG00000120336.2"; transcript_id "ENSMUST00000288520.1"; gene_type "lncRNA"; gene_name "Gm57195"; transcript_type "lncRNA"; transcript_name "Gm57195-234"; level 2; mgi_id "MGI:7338303"; tag "TAGENE";
chr7	HAVANA	transcript	14252475	14284019	0	+	.	gene_id "ENSMUSG00000120336.2"; transcript_id "ENSMUST00000288497.1"; gene_type "lncRNA"; gene_name "Gm57195"; transcript_type "lncRNA"; transcript_name "Gm57195-211"; level 2; mgi_id "MGI:7338303"; tag "TAGENE";
chr7	HAVANA	exon	14252486	14252511	0	+	.	gene_id "ENSMUSG00000120336.2"; transcript_id "ENSMUST00000288498.1"; gene_type "lncRNA"; gene_name "Gm57195"; transcript_type "lncRNA"; transcript_name "Gm57195-212"; exon_number 1; exon_id "ENSMUSE00001571587.1"; level 2; mgi_id "MGI:7338303"; tag "TAGENE";
chr7	HAVANA	transcript	14252486	14284016	0	+	.	gene_id "ENSMUSG00000120336.2"; transcript_id "ENSMUST00000288498.1"; gene_type "lncRNA"; gene_name "Gm57195"; transcript_type "lncRNA"; transcript_name "Gm57195-212"; level 2; mgi_id "MGI:7338303"; tag "TAGENE";
chr7	HAVANA	exon	14252487	14252511	0	+	.	gene_id "ENSMUSG00000120336.2"; transcript_id "ENSMUST00000288521.1"; gene_type "lncRNA"; gene_name "Gm57195"; transcript_type "lncRNA"; transcript_name "Gm57195-235"; exon_number 1; exon_id "ENSMUSE00001571576.1"; level 2; mgi_id "MGI:7338303"; tag "TAGENE";
chr7	HAVANA	exon	14252487	14252511	0	+	.	gene_id "ENSMUSG00000120336.2"; transcript_id "ENSMUST00000288522.1"; gene_type "lncRNA"; gene_name "Gm57195"; transcript_type "lncRNA"; transcript_name "Gm57195-236"; exon_number 1; exon_id "ENSMUSE00001571576.1"; level 2; mgi_id "MGI:7338303"; tag "TAGENE";
chr7	HAVANA	exon	14252487	14252511	0	+	.	gene_id "ENSMUSG00000120336.2"; transcript_id "ENSMUST00000288523.1"; gene_type "lncRNA"; gene_name "Gm57195"; transcript_type "lncRNA"; transcript_name "Gm57195-237"; exon_number 1; exon_id "ENSMUSE00001571576.1"; level 2; mgi_id "MGI:7338303"; tag "TAGENE";
chr7	HAVANA	transcript	14252487	14269966	0	+	.	gene_id "ENSMUSG00000120336.2"; transcript_id "ENSMUST00000288521.1"; gene_type "lncRNA"; gene_name "Gm57195"; transcript_type "lncRNA"; transcript_name "Gm57195-235"; level 2; mgi_id "MGI:7338303"; tag "TAGENE";
chr7	HAVANA	transcript	14252487	14269966	0	+	.	gene_id "ENSMUSG00000120336.2"; transcript_id "ENSMUST00000288522.1"; gene_type "lncRNA"; gene_name "Gm57195"; transcript_type "lncRNA"; transcript_name "Gm57195-236"; level 2; mgi_id "MGI:7338303"; tag "TAGENE";
chr7	HAVANA	transcript	14252487	14269966	0	+	.	gene_id "ENSMUSG00000120336.2"; transcript_id "ENSMUST00000288523.1"; gene_type "lncRNA"; gene_name "Gm57195"; transcript_type "lncRNA"; transcript_name "Gm57195-237"; level 2; mgi_id "MGI:7338303"; tag "TAGENE";
chr7	HAVANA	exon	14252503	14252631	0	+	.	gene_id "ENSMUSG00000120336.2"; transcript_id "ENSMUST00000288538.1"; gene_type "lncRNA"; gene_name "Gm57195"; transcript_type "lncRNA"; transcript_name "Gm57195-252"; exon_number 1; exon_id "ENSMUSE00001571547.1"; level 2; mgi_id "MGI:7338303"; tag "TAGENE";
chr7	HAVANA	exon	14252503	14252631	0	+	.	gene_id "ENSMUSG00000120336.2"; transcript_id "ENSMUST00000288524.1"; gene_type "lncRNA"; gene_name "Gm57195"; transcript_type "lncRNA"; transcript_name "Gm57195-238"; exon_number 1; exon_id "ENSMUSE00001571547.1"; level 2; mgi_id "MGI:7338303"; tag "TAGENE";
chr7	HAVANA	transcript	14252503	14261604	0	+	.	gene_id "ENSMUSG00000120336.2"; transcript_id "ENSMUST00000288538.1"; gene_type "lncRNA"; gene_name "Gm57195"; transcript_type "lncRNA"; transcript_name "Gm57195-252"; level 2; mgi_id "MGI:7338303"; tag "TAGENE";
chr7	HAVANA	transcript	14252503	14269966	0	+	.	gene_id "ENSMUSG00000120336.2"; transcript_id "ENSMUST00000288524.1"; gene_type "lncRNA"; gene_name "Gm57195"; transcript_type "lncRNA"; transcript_name "Gm57195-238"; level 2; mgi_id "MGI:7338303"; tag "TAGENE";
chr7	HAVANA	exon	14252514	14252631	0	+	.	gene_id "ENSMUSG00000120336.2"; transcript_id "ENSMUST00000288525.1"; gene_type "lncRNA"; gene_name "Gm57195"; transcript_type "lncRNA"; transcript_name "Gm57195-239"; exon_number 1; exon_id "ENSMUSE00001571516.1"; level 2; mgi_id "MGI:7338303"; tag "TAGENE";
chr7	HAVANA	transcript	14252514	14269966	0	+	.	gene_id "ENSMUSG00000120336.2"; transcript_id "ENSMUST00000288525.1"; gene_type "lncRNA"; gene_name "Gm57195"; transcript_type "lncRNA"; transcript_name "Gm57195-239"; level 2; mgi_id "MGI:7338303"; tag "TAGENE";
chr7	HAVANA	exon	14252518	14252631	0	+	.	gene_id "ENSMUSG00000120336.2"; transcript_id "ENSMUST00000288507.1"; gene_type "lncRNA"; gene_name "Gm57195"; transcript_type "lncRNA"; transcript_name "Gm57195-221"; exon_number 1; exon_id "ENSMUSE00001571566.1"; level 2; mgi_id "MGI:7338303"; tag "TAGENE";
chr7	HAVANA	transcript	14252518	14270869	0	+	.	gene_id "ENSMUSG00000120336.2"; transcript_id "ENSMUST00000288507.1"; gene_type "lncRNA"; gene_name "Gm57195"; transcript_type "lncRNA"; transcript_name "Gm57195-221"; level 2; mgi_id "MGI:7338303"; tag "TAGENE";
chr7	HAVANA	exon	14252522	14252631	0	+	.	gene_id "ENSMUSG00000120336.2"; transcript_id "ENSMUST00000288536.1"; gene_type "lncRNA"; gene_name "Gm57195"; transcript_type "lncRNA"; transcript_name "Gm57195-250"; exon_number 1; exon_id "ENSMUSE00001571553.1"; level 2; mgi_id "MGI:7338303"; tag "TAGENE";
chr7	HAVANA	transcript	14252522	14261626	0	+	.	gene_id "ENSMUSG00000120336.2"; transcript_id "ENSMUST00000288536.1"; gene_type "lncRNA"; gene_name "Gm57195"; transcript_type "lncRNA"; transcript_name "Gm57195-250"; level 2; mgi_id "MGI:7338303"; tag "TAGENE";
chr7	HAVANA	exon	14252529	14252631	0	+	.	gene_id "ENSMUSG00000120336.2"; transcript_id "ENSMUST00000288499.1"; gene_type "lncRNA"; gene_name "Gm57195"; transcript_type "lncRNA"; transcript_name "Gm57195-213"; exon_number 1; exon_id "ENSMUSE00001571555.1"; level 2; mgi_id "MGI:7338303"; tag "TAGENE";
chr7	HAVANA	transcript	14252529	14284019	0	+	.	gene_id "ENSMUSG00000120336.2"; transcript_id "ENSMUST00000288499.1"; gene_type "lncRNA"; gene_name "Gm57195"; transcript_type "lncRNA"; transcript_name "Gm57195-213"; level 2; mgi_id "MGI:7338303"; tag "TAGENE";
chr7	HAVANA	exon	14252542	14252631	0	+	.	gene_id "ENSMUSG00000120336.2"; transcript_id "ENSMUST00000288526.1"; gene_type "lncRNA"; gene_name "Gm57195"; transcript_type "lncRNA"; transcript_name "Gm57195-240"; exon_number 1; exon_id "ENSMUSE00001571575.1"; level 2; mgi_id "MGI:7338303"; tag "basic"; tag "TAGENE";
chr7	HAVANA	transcript	14252542	14269966	0	+	.	gene_id "ENSMUSG00000120336.2"; transcript_id "ENSMUST00000288526.1"; gene_type "lncRNA"; gene_name "Gm57195"; transcript_type "lncRNA"; transcript_name "Gm57195-240"; level 2; mgi_id "MGI:7338303"; tag "basic"; tag "TAGENE";
chr7	HAVANA	exon	14252543	14252631	0	+	.	gene_id "ENSMUSG00000120336.2"; transcript_id "ENSMUST00000288508.1"; gene_type "lncRNA"; gene_name "Gm57195"; transcript_type "lncRNA"; transcript_name "Gm57195-222"; exon_number 1; exon_id "ENSMUSE00001571561.1"; level 2; mgi_id "MGI:7338303"; tag "basic"; tag "TAGENE";
chr7	HAVANA	transcript	14252543	14270858	0	+	.	gene_id "ENSMUSG00000120336.2"; transcript_id "ENSMUST00000288508.1"; gene_type "lncRNA"; gene_name "Gm57195"; transcript_type "lncRNA"; transcript_name "Gm57195-222"; level 2; mgi_id "MGI:7338303"; tag "basic"; tag "TAGENE";
chr7	HAVANA	exon	14252567	14252631	0	+	.	gene_id "ENSMUSG00000120336.2"; transcript_id "ENSMUST00000288500.1"; gene_type "lncRNA"; gene_name "Gm57195"; transcript_type "lncRNA"; transcript_name "Gm57195-214"; exon_number 1; exon_id "ENSMUSE00001571520.1"; level 2; mgi_id "MGI:7338303"; tag "TAGENE";
chr7	HAVANA	transcript	14252567	14284019	0	+	.	gene_id "ENSMUSG00000120336.2"; transcript_id "ENSMUST00000288500.1"; gene_type "lncRNA"; gene_name "Gm57195"; transcript_type "lncRNA"; transcript_name "Gm57195-214"; level 2; mgi_id "MGI:7338303"; tag "TAGENE";
chr7	HAVANA	exon	14253219	14253307	0	+	.	gene_id "ENSMUSG00000120336.2"; transcript_id "ENSMUST00000288527.1"; gene_type "lncRNA"; gene_name "Gm57195"; transcript_type "lncRNA"; transcript_name "Gm57195-241"; exon_number 1; exon_id "ENSMUSE00001571567.1"; level 2; mgi_id "MGI:7338303"; tag "TAGENE";
chr7	HAVANA	transcript	14253219	14269966	0	+	.	gene_id "ENSMUSG00000120336.2"; transcript_id "ENSMUST00000288527.1"; gene_type "lncRNA"; gene_name "Gm57195"; transcript_type "lncRNA"; transcript_name "Gm57195-241"; level 2; mgi_id "MGI:7338303"; tag "TAGENE";
chr7	HAVANA	exon	14253234	14253307	0	+	.	gene_id "ENSMUSG00000120336.2"; transcript_id "ENSMUST00000288528.1"; gene_type "lncRNA"; gene_name "Gm57195"; transcript_type "lncRNA"; transcript_name "Gm57195-242"; exon_number 1; exon_id "ENSMUSE00001571529.1"; level 2; mgi_id "MGI:7338303"; tag "TAGENE";
chr7	HAVANA	exon	14253234	14253307	0	+	.	gene_id "ENSMUSG00000120336.2"; transcript_id "ENSMUST00000288529.1"; gene_type "lncRNA"; gene_name "Gm57195"; transcript_type "lncRNA"; transcript_name "Gm57195-243"; exon_number 1; exon_id "ENSMUSE00001571529.1"; level 2; mgi_id "MGI:7338303"; tag "TAGENE";
chr7	HAVANA	transcript	14253234	14269966	0	+	.	gene_id "ENSMUSG00000120336.2"; transcript_id "ENSMUST00000288528.1"; gene_type "lncRNA"; gene_name "Gm57195"; transcript_type "lncRNA"; transcript_name "Gm57195-242"; level 2; mgi_id "MGI:7338303"; tag "TAGENE";
chr7	HAVANA	transcript	14253234	14269966	0	+	.	gene_id "ENSMUSG00000120336.2"; transcript_id "ENSMUST00000288529.1"; gene_type "lncRNA"; gene_name "Gm57195"; transcript_type "lncRNA"; transcript_name "Gm57195-243"; level 2; mgi_id "MGI:7338303"; tag "TAGENE";
chr7	HAVANA	exon	14255048	14255184	0	+	.	gene_id "ENSMUSG00000120336.2"; transcript_id "ENSMUST00000288530.1"; gene_type "lncRNA"; gene_name "Gm57195"; transcript_type "lncRNA"; transcript_name "Gm57195-244"; exon_number 1; exon_id "ENSMUSE00001571568.1"; level 2; mgi_id "MGI:7338303"; tag "TAGENE";
chr7	HAVANA	transcript	14255048	14270706	0	+	.	gene_id "ENSMUSG00000120336.2"; transcript_id "ENSMUST00000288530.1"; gene_type "lncRNA"; gene_name "Gm57195"; transcript_type "lncRNA"; transcript_name "Gm57195-244"; level 2; mgi_id "MGI:7338303"; tag "TAGENE";
chr7	HAVANA	exon	14255081	14255184	0	+	.	gene_id "ENSMUSG00000120336.2"; transcript_id "ENSMUST00000288502.1"; gene_type "lncRNA"; gene_name "Gm57195"; transcript_type "lncRNA"; transcript_name "Gm57195-216"; exon_number 1; exon_id "ENSMUSE00001571521.1"; level 2; mgi_id "MGI:7338303"; tag "TAGENE";
chr7	HAVANA	transcript	14255081	14284019	0	+	.	gene_id "ENSMUSG00000120336.2"; transcript_id "ENSMUST00000288502.1"; gene_type "lncRNA"; gene_name "Gm57195"; transcript_type "lncRNA"; transcript_name "Gm57195-216"; level 2; mgi_id "MGI:7338303"; tag "TAGENE";
chr7	HAVANA	exon	14255094	14255184	0	+	.	gene_id "ENSMUSG00000120336.2"; transcript_id "ENSMUST00000288531.1"; gene_type "lncRNA"; gene_name "Gm57195"; transcript_type "lncRNA"; transcript_name "Gm57195-245"; exon_number 1; exon_id "ENSMUSE00001571589.1"; level 2; mgi_id "MGI:7338303"; tag "TAGENE";
chr7	HAVANA	transcript	14255094	14269966	0	+	.	gene_id "ENSMUSG00000120336.2"; transcript_id "ENSMUST00000288531.1"; gene_type "lncRNA"; gene_name "Gm57195"; transcript_type "lncRNA"; transcript_name "Gm57195-245"; level 2; mgi_id "MGI:7338303"; tag "TAGENE";
chr7	HAVANA	exon	14255121	14255184	0	+	.	gene_id "ENSMUSG00000120336.2"; transcript_id "ENSMUST00000288532.1"; gene_type "lncRNA"; gene_name "Gm57195"; transcript_type "lncRNA"; transcript_name "Gm57195-246"; exon_number 1; exon_id "ENSMUSE00001571526.1"; level 2; mgi_id "MGI:7338303"; tag "TAGENE";
chr7	HAVANA	transcript	14255121	14269966	0	+	.	gene_id "ENSMUSG00000120336.2"; transcript_id "ENSMUST00000288532.1"; gene_type "lncRNA"; gene_name "Gm57195"; transcript_type "lncRNA"; transcript_name "Gm57195-246"; level 2; mgi_id "MGI:7338303"; tag "TAGENE";
chr7	HAVANA	exon	14260528	14260595	0	+	.	gene_id "ENSMUSG00000120336.2"; transcript_id "ENSMUST00000288529.1"; gene_type "lncRNA"; gene_name "Gm57195"; transcript_type "lncRNA"; transcript_name "Gm57195-243"; exon_number 2; exon_id "ENSMUSE00001571572.1"; level 2; mgi_id "MGI:7338303"; tag "TAGENE";
chr7	HAVANA	exon	14261283	14261448	0	+	.	gene_id "ENSMUSG00000120336.2"; transcript_id "ENSMUST00000288505.1"; gene_type "lncRNA"; gene_name "Gm57195"; transcript_type "lncRNA"; transcript_name "Gm57195-219"; exon_number 2; exon_id "ENSMUSE00001571574.1"; level 2; mgi_id "MGI:7338303"; tag "TAGENE";
chr7	HAVANA	exon	14261283	14261448	0	+	.	gene_id "ENSMUSG00000120336.2"; transcript_id "ENSMUST00000288513.1"; gene_type "lncRNA"; gene_name "Gm57195"; transcript_type "lncRNA"; transcript_name "Gm57195-227"; exon_number 2; exon_id "ENSMUSE00001571574.1"; level 2; mgi_id "MGI:7338303"; tag "TAGENE";
chr7	HAVANA	exon	14261283	14261448	0	+	.	gene_id "ENSMUSG00000120336.2"; transcript_id "ENSMUST00000288516.1"; gene_type "lncRNA"; gene_name "Gm57195"; transcript_type "lncRNA"; transcript_name "Gm57195-230"; exon_number 2; exon_id "ENSMUSE00001571574.1"; level 2; mgi_id "MGI:7338303"; tag "TAGENE";
chr7	HAVANA	exon	14261283	14261448	0	+	.	gene_id "ENSMUSG00000120336.2"; transcript_id "ENSMUST00000288495.1"; gene_type "lncRNA"; gene_name "Gm57195"; transcript_type "lncRNA"; transcript_name "Gm57195-209"; exon_number 2; exon_id "ENSMUSE00001571574.1"; level 2; mgi_id "MGI:7338303"; tag "TAGENE";
chr7	HAVANA	exon	14261283	14261448	0	+	.	gene_id "ENSMUSG00000120336.2"; transcript_id "ENSMUST00000288519.1"; gene_type "lncRNA"; gene_name "Gm57195"; transcript_type "lncRNA"; transcript_name "Gm57195-233"; exon_number 2; exon_id "ENSMUSE00001571574.1"; level 2; mgi_id "MGI:7338303"; tag "TAGENE";
chr7	HAVANA	exon	14261283	14261448	0	+	.	gene_id "ENSMUSG00000120336.2"; transcript_id "ENSMUST00000288498.1"; gene_type "lncRNA"; gene_name "Gm57195"; transcript_type "lncRNA"; transcript_name "Gm57195-212"; exon_number 2; exon_id "ENSMUSE00001571574.1"; level 2; mgi_id "MGI:7338303"; tag "TAGENE";
chr7	HAVANA	exon	14261283	14261448	0	+	.	gene_id "ENSMUSG00000120336.2"; transcript_id "ENSMUST00000288523.1"; gene_type "lncRNA"; gene_name "Gm57195"; transcript_type "lncRNA"; transcript_name "Gm57195-237"; exon_number 2; exon_id "ENSMUSE00001571574.1"; level 2; mgi_id "MGI:7338303"; tag "TAGENE";
chr7	HAVANA	exon	14261283	14261448	0	+	.	gene_id "ENSMUSG00000120336.2"; transcript_id "ENSMUST00000288525.1"; gene_type "lncRNA"; gene_name "Gm57195"; transcript_type "lncRNA"; transcript_name "Gm57195-239"; exon_number 2; exon_id "ENSMUSE00001571574.1"; level 2; mgi_id "MGI:7338303"; tag "TAGENE";
chr7	HAVANA	exon	14261283	14261448	0	+	.	gene_id "ENSMUSG00000120336.2"; transcript_id "ENSMUST00000288526.1"; gene_type "lncRNA"; gene_name "Gm57195"; transcript_type "lncRNA"; transcript_name "Gm57195-240"; exon_number 2; exon_id "ENSMUSE00001571574.1"; level 2; mgi_id "MGI:7338303"; tag "basic"; tag "TAGENE";
chr7	HAVANA	exon	14261283	14261448	0	+	.	gene_id "ENSMUSG00000120336.2"; transcript_id "ENSMUST00000288529.1"; gene_type "lncRNA"; gene_name "Gm57195"; transcript_type "lncRNA"; transcript_name "Gm57195-243"; exon_number 3; exon_id "ENSMUSE00001571574.1"; level 2; mgi_id "MGI:7338303"; tag "TAGENE";
chr7	HAVANA	exon	14261283	14261448	0	+	.	gene_id "ENSMUSG00000120336.2"; transcript_id "ENSMUST00000288532.1"; gene_type "lncRNA"; gene_name "Gm57195"; transcript_type "lncRNA"; transcript_name "Gm57195-246"; exon_number 2; exon_id "ENSMUSE00001571574.1"; level 2; mgi_id "MGI:7338303"; tag "TAGENE";
chr7	HAVANA	exon	14261283	14261559	0	+	.	gene_id "ENSMUSG00000120336.2"; transcript_id "ENSMUST00000288537.1"; gene_type "lncRNA"; gene_name "Gm57195"; transcript_type "lncRNA"; transcript_name "Gm57195-251"; exon_number 2; exon_id "ENSMUSE00001571584.1"; level 2; mgi_id "MGI:7338303"; tag "TAGENE";
chr7	HAVANA	exon	14261283	14261604	0	+	.	gene_id "ENSMUSG00000120336.2"; transcript_id "ENSMUST00000288538.1"; gene_type "lncRNA"; gene_name "Gm57195"; transcript_type "lncRNA"; transcript_name "Gm57195-252"; exon_number 2; exon_id "ENSMUSE00001571532.1"; level 2; mgi_id "MGI:7338303"; tag "TAGENE";
chr7	HAVANA	exon	14261283	14261626	0	+	.	gene_id "ENSMUSG00000120336.2"; transcript_id "ENSMUST00000288533.1"; gene_type "lncRNA"; gene_name "Gm57195"; transcript_type "lncRNA"; transcript_name "Gm57195-247"; exon_number 2; exon_id "ENSMUSE00001571524.1"; level 2; mgi_id "MGI:7338303"; tag "TAGENE";
chr7	HAVANA	exon	14261286	14261448	0	+	.	gene_id "ENSMUSG00000120336.2"; transcript_id "ENSMUST00000288512.1"; gene_type "lncRNA"; gene_name "Gm57195"; transcript_type "lncRNA"; transcript_name "Gm57195-226"; exon_number 2; exon_id "ENSMUSE00001571548.1"; level 2; mgi_id "MGI:7338303"; tag "TAGENE";
chr7	HAVANA	exon	14261286	14261448	0	+	.	gene_id "ENSMUSG00000120336.2"; transcript_id "ENSMUST00000288509.1"; gene_type "lncRNA"; gene_name "Gm57195"; transcript_type "lncRNA"; transcript_name "Gm57195-223"; exon_number 2; exon_id "ENSMUSE00001571548.1"; level 2; mgi_id "MGI:7338303"; tag "TAGENE";
chr7	HAVANA	exon	14261286	14261448	0	+	.	gene_id "ENSMUSG00000120336.2"; transcript_id "ENSMUST00000288515.1"; gene_type "lncRNA"; gene_name "Gm57195"; transcript_type "lncRNA"; transcript_name "Gm57195-229"; exon_number 2; exon_id "ENSMUSE00001571548.1"; level 2; mgi_id "MGI:7338303"; tag "TAGENE";
chr7	HAVANA	exon	14261286	14261448	0	+	.	gene_id "ENSMUSG00000120336.2"; transcript_id "ENSMUST00000288521.1"; gene_type "lncRNA"; gene_name "Gm57195"; transcript_type "lncRNA"; transcript_name "Gm57195-235"; exon_number 2; exon_id "ENSMUSE00001571548.1"; level 2; mgi_id "MGI:7338303"; tag "TAGENE";
chr7	HAVANA	exon	14261286	14261448	0	+	.	gene_id "ENSMUSG00000120336.2"; transcript_id "ENSMUST00000288522.1"; gene_type "lncRNA"; gene_name "Gm57195"; transcript_type "lncRNA"; transcript_name "Gm57195-236"; exon_number 2; exon_id "ENSMUSE00001571548.1"; level 2; mgi_id "MGI:7338303"; tag "TAGENE";
chr7	HAVANA	exon	14261286	14261448	0	+	.	gene_id "ENSMUSG00000120336.2"; transcript_id "ENSMUST00000288508.1"; gene_type "lncRNA"; gene_name "Gm57195"; transcript_type "lncRNA"; transcript_name "Gm57195-222"; exon_number 2; exon_id "ENSMUSE00001571548.1"; level 2; mgi_id "MGI:7338303"; tag "basic"; tag "TAGENE";
chr7	HAVANA	exon	14261286	14261596	0	+	.	gene_id "ENSMUSG00000120336.2"; transcript_id "ENSMUST00000288535.1"; gene_type "lncRNA"; gene_name "Gm57195"; transcript_type "lncRNA"; transcript_name "Gm57195-249"; exon_number 2; exon_id "ENSMUSE00001571581.1"; level 2; mgi_id "MGI:7338303"; tag "TAGENE";
chr7	HAVANA	exon	14261286	14261626	0	+	.	gene_id "ENSMUSG00000120336.2"; transcript_id "ENSMUST00000288534.1"; gene_type "lncRNA"; gene_name "Gm57195"; transcript_type "lncRNA"; transcript_name "Gm57195-248"; exon_number 2; exon_id "ENSMUSE00001571583.1"; level 2; mgi_id "MGI:7338303"; tag "TAGENE";
chr7	HAVANA	exon	14261286	14261626	0	+	.	gene_id "ENSMUSG00000120336.2"; transcript_id "ENSMUST00000288536.1"; gene_type "lncRNA"; gene_name "Gm57195"; transcript_type "lncRNA"; transcript_name "Gm57195-250"; exon_number 2; exon_id "ENSMUSE00001571583.1"; level 2; mgi_id "MGI:7338303"; tag "TAGENE";
chr7	HAVANA	exon	14263222	14263321	0	+	.	gene_id "ENSMUSG00000120336.2"; transcript_id "ENSMUST00000288510.1"; gene_type "lncRNA"; gene_name "Gm57195"; transcript_type "lncRNA"; transcript_name "Gm57195-224"; exon_number 2; exon_id "ENSMUSE00001571585.1"; level 2; mgi_id "MGI:7338303"; tag "TAGENE";
chr7	HAVANA	exon	14263222	14263321	0	+	.	gene_id "ENSMUSG00000120336.2"; transcript_id "ENSMUST00000288515.1"; gene_type "lncRNA"; gene_name "Gm57195"; transcript_type "lncRNA"; transcript_name "Gm57195-229"; exon_number 3; exon_id "ENSMUSE00001571585.1"; level 2; mgi_id "MGI:7338303"; tag "TAGENE";
chr7	HAVANA	exon	14263222	14263321	0	+	.	gene_id "ENSMUSG00000120336.2"; transcript_id "ENSMUST00000288518.1"; gene_type "lncRNA"; gene_name "Gm57195"; transcript_type "lncRNA"; transcript_name "Gm57195-232"; exon_number 2; exon_id "ENSMUSE00001571585.1"; level 2; mgi_id "MGI:7338303"; tag "TAGENE";
chr7	HAVANA	exon	14263222	14263321	0	+	.	gene_id "ENSMUSG00000120336.2"; transcript_id "ENSMUST00000288519.1"; gene_type "lncRNA"; gene_name "Gm57195"; transcript_type "lncRNA"; transcript_name "Gm57195-233"; exon_number 3; exon_id "ENSMUSE00001571585.1"; level 2; mgi_id "MGI:7338303"; tag "TAGENE";
chr7	HAVANA	exon	14263222	14263321	0	+	.	gene_id "ENSMUSG00000120336.2"; transcript_id "ENSMUST00000288522.1"; gene_type "lncRNA"; gene_name "Gm57195"; transcript_type "lncRNA"; transcript_name "Gm57195-236"; exon_number 3; exon_id "ENSMUSE00001571585.1"; level 2; mgi_id "MGI:7338303"; tag "TAGENE";
chr7	HAVANA	exon	14263222	14263321	0	+	.	gene_id "ENSMUSG00000120336.2"; transcript_id "ENSMUST00000288523.1"; gene_type "lncRNA"; gene_name "Gm57195"; transcript_type "lncRNA"; transcript_name "Gm57195-237"; exon_number 3; exon_id "ENSMUSE00001571585.1"; level 2; mgi_id "MGI:7338303"; tag "TAGENE";
chr7	HAVANA	exon	14263222	14263321	0	+	.	gene_id "ENSMUSG00000120336.2"; transcript_id "ENSMUST00000288526.1"; gene_type "lncRNA"; gene_name "Gm57195"; transcript_type "lncRNA"; transcript_name "Gm57195-240"; exon_number 3; exon_id "ENSMUSE00001571585.1"; level 2; mgi_id "MGI:7338303"; tag "basic"; tag "TAGENE";
chr7	HAVANA	exon	14266843	14267012	0	+	.	gene_id "ENSMUSG00000120336.2"; transcript_id "ENSMUST00000288517.1"; gene_type "lncRNA"; gene_name "Gm57195"; transcript_type "lncRNA"; transcript_name "Gm57195-231"; exon_number 2; exon_id "ENSMUSE00001571527.1"; level 2; mgi_id "MGI:7338303"; tag "TAGENE";
chr7	HAVANA	exon	14266843	14267016	0	+	.	gene_id "ENSMUSG00000120336.2"; transcript_id "ENSMUST00000288514.1"; gene_type "lncRNA"; gene_name "Gm57195"; transcript_type "lncRNA"; transcript_name "Gm57195-228"; exon_number 2; exon_id "ENSMUSE00001571588.1"; level 2; mgi_id "MGI:7338303"; tag "TAGENE";
chr7	HAVANA	exon	14266843	14267028	0	+	.	gene_id "ENSMUSG00000120336.2"; transcript_id "ENSMUST00000288506.1"; gene_type "lncRNA"; gene_name "Gm57195"; transcript_type "lncRNA"; transcript_name "Gm57195-220"; exon_number 2; exon_id "ENSMUSE00001571556.1"; level 2; mgi_id "MGI:7338303"; tag "TAGENE";
chr7	HAVANA	exon	14266843	14267028	0	+	.	gene_id "ENSMUSG00000120336.2"; transcript_id "ENSMUST00000288511.1"; gene_type "lncRNA"; gene_name "Gm57195"; transcript_type "lncRNA"; transcript_name "Gm57195-225"; exon_number 2; exon_id "ENSMUSE00001571556.1"; level 2; mgi_id "MGI:7338303"; tag "TAGENE";
chr7	HAVANA	exon	14266843	14267028	0	+	.	gene_id "ENSMUSG00000120336.2"; transcript_id "ENSMUST00000288516.1"; gene_type "lncRNA"; gene_name "Gm57195"; transcript_type "lncRNA"; transcript_name "Gm57195-230"; exon_number 3; exon_id "ENSMUSE00001571556.1"; level 2; mgi_id "MGI:7338303"; tag "TAGENE";
chr7	HAVANA	exon	14266843	14267028	0	+	.	gene_id "ENSMUSG00000120336.2"; transcript_id "ENSMUST00000288518.1"; gene_type "lncRNA"; gene_name "Gm57195"; transcript_type "lncRNA"; transcript_name "Gm57195-232"; exon_number 3; exon_id "ENSMUSE00001571556.1"; level 2; mgi_id "MGI:7338303"; tag "TAGENE";
chr7	HAVANA	exon	14266843	14267028	0	+	.	gene_id "ENSMUSG00000120336.2"; transcript_id "ENSMUST00000288520.1"; gene_type "lncRNA"; gene_name "Gm57195"; transcript_type "lncRNA"; transcript_name "Gm57195-234"; exon_number 2; exon_id "ENSMUSE00001571556.1"; level 2; mgi_id "MGI:7338303"; tag "TAGENE";
chr7	HAVANA	exon	14266843	14267028	0	+	.	gene_id "ENSMUSG00000120336.2"; transcript_id "ENSMUST00000288521.1"; gene_type "lncRNA"; gene_name "Gm57195"; transcript_type "lncRNA"; transcript_name "Gm57195-235"; exon_number 3; exon_id "ENSMUSE00001571556.1"; level 2; mgi_id "MGI:7338303"; tag "TAGENE";
chr7	HAVANA	exon	14266843	14267028	0	+	.	gene_id "ENSMUSG00000120336.2"; transcript_id "ENSMUST00000288522.1"; gene_type "lncRNA"; gene_name "Gm57195"; transcript_type "lncRNA"; transcript_name "Gm57195-236"; exon_number 4; exon_id "ENSMUSE00001571556.1"; level 2; mgi_id "MGI:7338303"; tag "TAGENE";
chr7	HAVANA	exon	14266843	14267028	0	+	.	gene_id "ENSMUSG00000120336.2"; transcript_id "ENSMUST00000288523.1"; gene_type "lncRNA"; gene_name "Gm57195"; transcript_type "lncRNA"; transcript_name "Gm57195-237"; exon_number 4; exon_id "ENSMUSE00001571556.1"; level 2; mgi_id "MGI:7338303"; tag "TAGENE";
chr7	HAVANA	exon	14266843	14267028	0	+	.	gene_id "ENSMUSG00000120336.2"; transcript_id "ENSMUST00000288524.1"; gene_type "lncRNA"; gene_name "Gm57195"; transcript_type "lncRNA"; transcript_name "Gm57195-238"; exon_number 2; exon_id "ENSMUSE00001571556.1"; level 2; mgi_id "MGI:7338303"; tag "TAGENE";
chr7	HAVANA	exon	14266843	14267028	0	+	.	gene_id "ENSMUSG00000120336.2"; transcript_id "ENSMUST00000288526.1"; gene_type "lncRNA"; gene_name "Gm57195"; transcript_type "lncRNA"; transcript_name "Gm57195-240"; exon_number 4; exon_id "ENSMUSE00001571556.1"; level 2; mgi_id "MGI:7338303"; tag "basic"; tag "TAGENE";
chr7	HAVANA	exon	14266843	14267028	0	+	.	gene_id "ENSMUSG00000120336.2"; transcript_id "ENSMUST00000288528.1"; gene_type "lncRNA"; gene_name "Gm57195"; transcript_type "lncRNA"; transcript_name "Gm57195-242"; exon_number 2; exon_id "ENSMUSE00001571556.1"; level 2; mgi_id "MGI:7338303"; tag "TAGENE";
chr7	HAVANA	exon	14266843	14267028	0	+	.	gene_id "ENSMUSG00000120336.2"; transcript_id "ENSMUST00000288531.1"; gene_type "lncRNA"; gene_name "Gm57195"; transcript_type "lncRNA"; transcript_name "Gm57195-245"; exon_number 2; exon_id "ENSMUSE00001571556.1"; level 2; mgi_id "MGI:7338303"; tag "TAGENE";
chr7	HAVANA	exon	14268865	14268926	0	+	.	gene_id "ENSMUSG00000120336.2"; transcript_id "ENSMUST00000288520.1"; gene_type "lncRNA"; gene_name "Gm57195"; transcript_type "lncRNA"; transcript_name "Gm57195-234"; exon_number 3; exon_id "ENSMUSE00001571571.1"; level 2; mgi_id "MGI:7338303"; tag "TAGENE";
chr7	HAVANA	exon	14269791	14269966	0	+	.	gene_id "ENSMUSG00000120336.2"; transcript_id "ENSMUST00000288510.1"; gene_type "lncRNA"; gene_name "Gm57195"; transcript_type "lncRNA"; transcript_name "Gm57195-224"; exon_number 3; exon_id "ENSMUSE00001571546.1"; level 2; mgi_id "MGI:7338303"; tag "TAGENE";
chr7	HAVANA	exon	14269791	14269966	0	+	.	gene_id "ENSMUSG00000120336.2"; transcript_id "ENSMUST00000288511.1"; gene_type "lncRNA"; gene_name "Gm57195"; transcript_type "lncRNA"; transcript_name "Gm57195-225"; exon_number 3; exon_id "ENSMUSE00001571546.1"; level 2; mgi_id "MGI:7338303"; tag "TAGENE";
chr7	HAVANA	exon	14269791	14269966	0	+	.	gene_id "ENSMUSG00000120336.2"; transcript_id "ENSMUST00000288512.1"; gene_type "lncRNA"; gene_name "Gm57195"; transcript_type "lncRNA"; transcript_name "Gm57195-226"; exon_number 3; exon_id "ENSMUSE00001571546.1"; level 2; mgi_id "MGI:7338303"; tag "TAGENE";
chr7	HAVANA	exon	14269791	14269966	0	+	.	gene_id "ENSMUSG00000120336.2"; transcript_id "ENSMUST00000288513.1"; gene_type "lncRNA"; gene_name "Gm57195"; transcript_type "lncRNA"; transcript_name "Gm57195-227"; exon_number 3; exon_id "ENSMUSE00001571546.1"; level 2; mgi_id "MGI:7338303"; tag "TAGENE";
chr7	HAVANA	exon	14269791	14269966	0	+	.	gene_id "ENSMUSG00000120336.2"; transcript_id "ENSMUST00000288514.1"; gene_type "lncRNA"; gene_name "Gm57195"; transcript_type "lncRNA"; transcript_name "Gm57195-228"; exon_number 3; exon_id "ENSMUSE00001571546.1"; level 2; mgi_id "MGI:7338303"; tag "TAGENE";
chr7	HAVANA	exon	14269791	14269966	0	+	.	gene_id "ENSMUSG00000120336.2"; transcript_id "ENSMUST00000288515.1"; gene_type "lncRNA"; gene_name "Gm57195"; transcript_type "lncRNA"; transcript_name "Gm57195-229"; exon_number 4; exon_id "ENSMUSE00001571546.1"; level 2; mgi_id "MGI:7338303"; tag "TAGENE";
chr7	HAVANA	exon	14269791	14269966	0	+	.	gene_id "ENSMUSG00000120336.2"; transcript_id "ENSMUST00000288516.1"; gene_type "lncRNA"; gene_name "Gm57195"; transcript_type "lncRNA"; transcript_name "Gm57195-230"; exon_number 4; exon_id "ENSMUSE00001571546.1"; level 2; mgi_id "MGI:7338303"; tag "TAGENE";
chr7	HAVANA	exon	14269791	14269966	0	+	.	gene_id "ENSMUSG00000120336.2"; transcript_id "ENSMUST00000288517.1"; gene_type "lncRNA"; gene_name "Gm57195"; transcript_type "lncRNA"; transcript_name "Gm57195-231"; exon_number 3; exon_id "ENSMUSE00001571546.1"; level 2; mgi_id "MGI:7338303"; tag "TAGENE";
chr7	HAVANA	exon	14269791	14269966	0	+	.	gene_id "ENSMUSG00000120336.2"; transcript_id "ENSMUST00000288518.1"; gene_type "lncRNA"; gene_name "Gm57195"; transcript_type "lncRNA"; transcript_name "Gm57195-232"; exon_number 4; exon_id "ENSMUSE00001571546.1"; level 2; mgi_id "MGI:7338303"; tag "TAGENE";
chr7	HAVANA	exon	14269791	14269966	0	+	.	gene_id "ENSMUSG00000120336.2"; transcript_id "ENSMUST00000288519.1"; gene_type "lncRNA"; gene_name "Gm57195"; transcript_type "lncRNA"; transcript_name "Gm57195-233"; exon_number 4; exon_id "ENSMUSE00001571546.1"; level 2; mgi_id "MGI:7338303"; tag "TAGENE";
chr7	HAVANA	exon	14269791	14269966	0	+	.	gene_id "ENSMUSG00000120336.2"; transcript_id "ENSMUST00000288520.1"; gene_type "lncRNA"; gene_name "Gm57195"; transcript_type "lncRNA"; transcript_name "Gm57195-234"; exon_number 4; exon_id "ENSMUSE00001571546.1"; level 2; mgi_id "MGI:7338303"; tag "TAGENE";
chr7	HAVANA	exon	14269791	14269966	0	+	.	gene_id "ENSMUSG00000120336.2"; transcript_id "ENSMUST00000288521.1"; gene_type "lncRNA"; gene_name "Gm57195"; transcript_type "lncRNA"; transcript_name "Gm57195-235"; exon_number 4; exon_id "ENSMUSE00001571546.1"; level 2; mgi_id "MGI:7338303"; tag "TAGENE";
chr7	HAVANA	exon	14269791	14269966	0	+	.	gene_id "ENSMUSG00000120336.2"; transcript_id "ENSMUST00000288522.1"; gene_type "lncRNA"; gene_name "Gm57195"; transcript_type "lncRNA"; transcript_name "Gm57195-236"; exon_number 5; exon_id "ENSMUSE00001571546.1"; level 2; mgi_id "MGI:7338303"; tag "TAGENE";
chr7	HAVANA	exon	14269791	14269966	0	+	.	gene_id "ENSMUSG00000120336.2"; transcript_id "ENSMUST00000288523.1"; gene_type "lncRNA"; gene_name "Gm57195"; transcript_type "lncRNA"; transcript_name "Gm57195-237"; exon_number 5; exon_id "ENSMUSE00001571546.1"; level 2; mgi_id "MGI:7338303"; tag "TAGENE";
chr7	HAVANA	exon	14269791	14269966	0	+	.	gene_id "ENSMUSG00000120336.2"; transcript_id "ENSMUST00000288524.1"; gene_type "lncRNA"; gene_name "Gm57195"; transcript_type "lncRNA"; transcript_name "Gm57195-238"; exon_number 3; exon_id "ENSMUSE00001571546.1"; level 2; mgi_id "MGI:7338303"; tag "TAGENE";
chr7	HAVANA	exon	14269791	14269966	0	+	.	gene_id "ENSMUSG00000120336.2"; transcript_id "ENSMUST00000288525.1"; gene_type "lncRNA"; gene_name "Gm57195"; transcript_type "lncRNA"; transcript_name "Gm57195-239"; exon_number 3; exon_id "ENSMUSE00001571546.1"; level 2; mgi_id "MGI:7338303"; tag "TAGENE";
chr7	HAVANA	exon	14269791	14269966	0	+	.	gene_id "ENSMUSG00000120336.2"; transcript_id "ENSMUST00000288526.1"; gene_type "lncRNA"; gene_name "Gm57195"; transcript_type "lncRNA"; transcript_name "Gm57195-240"; exon_number 5; exon_id "ENSMUSE00001571546.1"; level 2; mgi_id "MGI:7338303"; tag "basic"; tag "TAGENE";
chr7	HAVANA	exon	14269791	14269966	0	+	.	gene_id "ENSMUSG00000120336.2"; transcript_id "ENSMUST00000288527.1"; gene_type "lncRNA"; gene_name "Gm57195"; transcript_type "lncRNA"; transcript_name "Gm57195-241"; exon_number 2; exon_id "ENSMUSE00001571546.1"; level 2; mgi_id "MGI:7338303"; tag "TAGENE";
chr7	HAVANA	exon	14269791	14269966	0	+	.	gene_id "ENSMUSG00000120336.2"; transcript_id "ENSMUST00000288528.1"; gene_type "lncRNA"; gene_name "Gm57195"; transcript_type "lncRNA"; transcript_name "Gm57195-242"; exon_number 3; exon_id "ENSMUSE00001571546.1"; level 2; mgi_id "MGI:7338303"; tag "TAGENE";
chr7	HAVANA	exon	14269791	14269966	0	+	.	gene_id "ENSMUSG00000120336.2"; transcript_id "ENSMUST00000288529.1"; gene_type "lncRNA"; gene_name "Gm57195"; transcript_type "lncRNA"; transcript_name "Gm57195-243"; exon_number 4; exon_id "ENSMUSE00001571546.1"; level 2; mgi_id "MGI:7338303"; tag "TAGENE";
chr7	HAVANA	exon	14269791	14269966	0	+	.	gene_id "ENSMUSG00000120336.2"; transcript_id "ENSMUST00000288531.1"; gene_type "lncRNA"; gene_name "Gm57195"; transcript_type "lncRNA"; transcript_name "Gm57195-245"; exon_number 3; exon_id "ENSMUSE00001571546.1"; level 2; mgi_id "MGI:7338303"; tag "TAGENE";
chr7	HAVANA	exon	14269791	14269966	0	+	.	gene_id "ENSMUSG00000120336.2"; transcript_id "ENSMUST00000288532.1"; gene_type "lncRNA"; gene_name "Gm57195"; transcript_type "lncRNA"; transcript_name "Gm57195-246"; exon_number 3; exon_id "ENSMUSE00001571546.1"; level 2; mgi_id "MGI:7338303"; tag "TAGENE";
chr7	HAVANA	exon	14269791	14270101	0	+	.	gene_id "ENSMUSG00000120336.2"; transcript_id "ENSMUST00000288509.1"; gene_type "lncRNA"; gene_name "Gm57195"; transcript_type "lncRNA"; transcript_name "Gm57195-223"; exon_number 3; exon_id "ENSMUSE00001571559.1"; level 2; mgi_id "MGI:7338303"; tag "TAGENE";
chr7	HAVANA	exon	14269791	14270706	0	+	.	gene_id "ENSMUSG00000120336.2"; transcript_id "ENSMUST00000288530.1"; gene_type "lncRNA"; gene_name "Gm57195"; transcript_type "lncRNA"; transcript_name "Gm57195-244"; exon_number 2; exon_id "ENSMUSE00001571519.1"; level 2; mgi_id "MGI:7338303"; tag "TAGENE";
chr7	HAVANA	exon	14269791	14270858	0	+	.	gene_id "ENSMUSG00000120336.2"; transcript_id "ENSMUST00000288506.1"; gene_type "lncRNA"; gene_name "Gm57195"; transcript_type "lncRNA"; transcript_name "Gm57195-220"; exon_number 3; exon_id "ENSMUSE00001571563.1"; level 2; mgi_id "MGI:7338303"; tag "TAGENE";
chr7	HAVANA	exon	14269791	14270858	0	+	.	gene_id "ENSMUSG00000120336.2"; transcript_id "ENSMUST00000288508.1"; gene_type "lncRNA"; gene_name "Gm57195"; transcript_type "lncRNA"; transcript_name "Gm57195-222"; exon_number 3; exon_id "ENSMUSE00001571563.1"; level 2; mgi_id "MGI:7338303"; tag "basic"; tag "TAGENE";
chr7	HAVANA	exon	14269791	14270865	0	+	.	gene_id "ENSMUSG00000120336.2"; transcript_id "ENSMUST00000288503.1"; gene_type "lncRNA"; gene_name "Gm57195"; transcript_type "lncRNA"; transcript_name "Gm57195-217"; exon_number 2; exon_id "ENSMUSE00001571564.1"; level 2; mgi_id "MGI:7338303"; tag "TAGENE";
chr7	HAVANA	exon	14269791	14270865	0	+	.	gene_id "ENSMUSG00000120336.2"; transcript_id "ENSMUST00000288504.1"; gene_type "lncRNA"; gene_name "Gm57195"; transcript_type "lncRNA"; transcript_name "Gm57195-218"; exon_number 2; exon_id "ENSMUSE00001571564.1"; level 2; mgi_id "MGI:7338303"; tag "TAGENE";
chr7	HAVANA	exon	14269791	14270865	0	+	.	gene_id "ENSMUSG00000120336.2"; transcript_id "ENSMUST00000288505.1"; gene_type "lncRNA"; gene_name "Gm57195"; transcript_type "lncRNA"; transcript_name "Gm57195-219"; exon_number 3; exon_id "ENSMUSE00001571564.1"; level 2; mgi_id "MGI:7338303"; tag "TAGENE";
chr7	HAVANA	exon	14269791	14270869	0	+	.	gene_id "ENSMUSG00000120336.2"; transcript_id "ENSMUST00000288507.1"; gene_type "lncRNA"; gene_name "Gm57195"; transcript_type "lncRNA"; transcript_name "Gm57195-221"; exon_number 2; exon_id "ENSMUSE00001571518.1"; level 2; mgi_id "MGI:7338303"; tag "TAGENE";
chr7	sragcm37_es	exon	14278845	14278953	0.0898729163572232	+	.	gene_id "ENSMUSG00000120336.2"; transcript_id "ENSMUSG00000120336.2_tx_14"; exon_id "chr7_14278845_14278953_+"; exonnum "1"; txlen "1733";
chr7	sragcm37_es	exon	14278845	14278953	0.110528263931162	+	.	gene_id "ENSMUSG00000120336.2"; transcript_id "ENSMUSG00000120336.2_tx_9"; exon_id "chr7_14278845_14278953_+"; exonnum "1"; txlen "1864";
chr7	HAVANA	exon	14281177	14281307	0	+	.	gene_id "ENSMUSG00000120336.2"; transcript_id "ENSMUST00000288496.1"; gene_type "lncRNA"; gene_name "Gm57195"; transcript_type "lncRNA"; transcript_name "Gm57195-210"; exon_number 2; exon_id "ENSMUSE00001571579.1"; level 2; mgi_id "MGI:7338303"; tag "basic"; tag "TAGENE";
chr7	ENSEMBL_gcm37	exon	14281177	14281307	0.110528263931162	+	.	gene_id "ENSMUSG00000120336.2"; transcript_id "ENSMUSG00000120336.2_tx_9"; exon_id "chr7_14281177_14281307_+"; exonnum "2"; txlen "1864";
chr7	HAVANA	exon	14281921	14282110	0	+	.	gene_id "ENSMUSG00000120336.2"; transcript_id "ENSMUST00000288489.1"; gene_type "lncRNA"; gene_name "Gm57195"; transcript_type "lncRNA"; transcript_name "Gm57195-203"; exon_number 2; exon_id "ENSMUSE00001571540.1"; level 2; mgi_id "MGI:7338303"; tag "TAGENE";
chr7	HAVANA	exon	14281921	14282110	0	+	.	gene_id "ENSMUSG00000120336.2"; transcript_id "ENSMUST00000288490.1"; gene_type "lncRNA"; gene_name "Gm57195"; transcript_type "lncRNA"; transcript_name "Gm57195-204"; exon_number 2; exon_id "ENSMUSE00001571540.1"; level 2; mgi_id "MGI:7338303"; tag "TAGENE";
chr7	HAVANA	exon	14281921	14282110	0	+	.	gene_id "ENSMUSG00000120336.2"; transcript_id "ENSMUST00000288491.1"; gene_type "lncRNA"; gene_name "Gm57195"; transcript_type "lncRNA"; transcript_name "Gm57195-205"; exon_number 2; exon_id "ENSMUSE00001571540.1"; level 2; mgi_id "MGI:7338303"; tag "basic"; tag "TAGENE";
chr7	HAVANA	exon	14281921	14282110	0	+	.	gene_id "ENSMUSG00000120336.2"; transcript_id "ENSMUST00000288494.1"; gene_type "lncRNA"; gene_name "Gm57195"; transcript_type "lncRNA"; transcript_name "Gm57195-208"; exon_number 2; exon_id "ENSMUSE00001571540.1"; level 2; mgi_id "MGI:7338303"; tag "TAGENE";
chr7	HAVANA	exon	14281921	14282110	0	+	.	gene_id "ENSMUSG00000120336.2"; transcript_id "ENSMUST00000288500.1"; gene_type "lncRNA"; gene_name "Gm57195"; transcript_type "lncRNA"; transcript_name "Gm57195-214"; exon_number 2; exon_id "ENSMUSE00001571540.1"; level 2; mgi_id "MGI:7338303"; tag "TAGENE";
chr7	HAVANA	exon	14281940	14282110	0	+	.	gene_id "ENSMUSG00000120336.2"; transcript_id "ENSMUST00000288488.1"; gene_type "lncRNA"; gene_name "Gm57195"; transcript_type "lncRNA"; transcript_name "Gm57195-202"; exon_number 2; exon_id "ENSMUSE00001571537.1"; level 2; mgi_id "MGI:7338303"; tag "Ensembl_canonical"; tag "GENCODE_Primary"; tag "TAGENE";
chr7	HAVANA	exon	14281940	14282110	0	+	.	gene_id "ENSMUSG00000120336.2"; transcript_id "ENSMUST00000288492.1"; gene_type "lncRNA"; gene_name "Gm57195"; transcript_type "lncRNA"; transcript_name "Gm57195-206"; exon_number 2; exon_id "ENSMUSE00001571537.1"; level 2; mgi_id "MGI:7338303"; tag "TAGENE";
chr7	HAVANA	exon	14281940	14282110	0	+	.	gene_id "ENSMUSG00000120336.2"; transcript_id "ENSMUST00000288493.1"; gene_type "lncRNA"; gene_name "Gm57195"; transcript_type "lncRNA"; transcript_name "Gm57195-207"; exon_number 2; exon_id "ENSMUSE00001571537.1"; level 2; mgi_id "MGI:7338303"; tag "TAGENE";
chr7	HAVANA	exon	14281940	14282110	0	+	.	gene_id "ENSMUSG00000120336.2"; transcript_id "ENSMUST00000288495.1"; gene_type "lncRNA"; gene_name "Gm57195"; transcript_type "lncRNA"; transcript_name "Gm57195-209"; exon_number 3; exon_id "ENSMUSE00001571537.1"; level 2; mgi_id "MGI:7338303"; tag "TAGENE";
chr7	HAVANA	exon	14281940	14282110	0	+	.	gene_id "ENSMUSG00000120336.2"; transcript_id "ENSMUST00000288496.1"; gene_type "lncRNA"; gene_name "Gm57195"; transcript_type "lncRNA"; transcript_name "Gm57195-210"; exon_number 3; exon_id "ENSMUSE00001571537.1"; level 2; mgi_id "MGI:7338303"; tag "basic"; tag "TAGENE";
chr7	HAVANA	exon	14281940	14282110	0	+	.	gene_id "ENSMUSG00000120336.2"; transcript_id "ENSMUST00000288497.1"; gene_type "lncRNA"; gene_name "Gm57195"; transcript_type "lncRNA"; transcript_name "Gm57195-211"; exon_number 2; exon_id "ENSMUSE00001571537.1"; level 2; mgi_id "MGI:7338303"; tag "TAGENE";
chr7	HAVANA	exon	14281940	14282110	0	+	.	gene_id "ENSMUSG00000120336.2"; transcript_id "ENSMUST00000288498.1"; gene_type "lncRNA"; gene_name "Gm57195"; transcript_type "lncRNA"; transcript_name "Gm57195-212"; exon_number 3; exon_id "ENSMUSE00001571537.1"; level 2; mgi_id "MGI:7338303"; tag "TAGENE";
chr7	HAVANA	exon	14281940	14282110	0	+	.	gene_id "ENSMUSG00000120336.2"; transcript_id "ENSMUST00000288499.1"; gene_type "lncRNA"; gene_name "Gm57195"; transcript_type "lncRNA"; transcript_name "Gm57195-213"; exon_number 2; exon_id "ENSMUSE00001571537.1"; level 2; mgi_id "MGI:7338303"; tag "TAGENE";
chr7	HAVANA	exon	14281940	14282110	0	+	.	gene_id "ENSMUSG00000120336.2"; transcript_id "ENSMUST00000288502.1"; gene_type "lncRNA"; gene_name "Gm57195"; transcript_type "lncRNA"; transcript_name "Gm57195-216"; exon_number 2; exon_id "ENSMUSE00001571537.1"; level 2; mgi_id "MGI:7338303"; tag "TAGENE";
chr7	ENSEMBL_gcm37	exon	14281940	14282110	0.0898729163572232	+	.	gene_id "ENSMUSG00000120336.2"; transcript_id "ENSMUSG00000120336.2_tx_14"; exon_id "chr7_14281940_14282110_+"; exonnum "2"; txlen "1733";
chr7	ENSEMBL_gcm37	exon	14281940	14282110	0.110528263931162	+	.	gene_id "ENSMUSG00000120336.2"; transcript_id "ENSMUSG00000120336.2_tx_9"; exon_id "chr7_14281940_14282110_+"; exonnum "3"; txlen "1864";
chr7	HAVANA	exon	14281940	14282178	0	+	.	gene_id "ENSMUSG00000120336.2"; transcript_id "ENSMUST00000288501.1"; gene_type "lncRNA"; gene_name "Gm57195"; transcript_type "lncRNA"; transcript_name "Gm57195-215"; exon_number 2; exon_id "ENSMUSE00001571570.1"; level 2; mgi_id "MGI:7338303"; tag "TAGENE";
chr7	HAVANA	exon	14282567	14284019	0	+	.	gene_id "ENSMUSG00000120336.2"; transcript_id "ENSMUST00000288494.1"; gene_type "lncRNA"; gene_name "Gm57195"; transcript_type "lncRNA"; transcript_name "Gm57195-208"; exon_number 3; exon_id "ENSMUSE00001571582.1"; level 2; mgi_id "MGI:7338303"; tag "TAGENE";
chr7	HAVANA	exon	14282567	14284019	0	+	.	gene_id "ENSMUSG00000120336.2"; transcript_id "ENSMUST00000288495.1"; gene_type "lncRNA"; gene_name "Gm57195"; transcript_type "lncRNA"; transcript_name "Gm57195-209"; exon_number 4; exon_id "ENSMUSE00001571582.1"; level 2; mgi_id "MGI:7338303"; tag "TAGENE";
chr7	HAVANA	exon	14282567	14284019	0	+	.	gene_id "ENSMUSG00000120336.2"; transcript_id "ENSMUST00000288497.1"; gene_type "lncRNA"; gene_name "Gm57195"; transcript_type "lncRNA"; transcript_name "Gm57195-211"; exon_number 3; exon_id "ENSMUSE00001571582.1"; level 2; mgi_id "MGI:7338303"; tag "TAGENE";
chr7	HAVANA	exon	14282567	14284019	0	+	.	gene_id "ENSMUSG00000120336.2"; transcript_id "ENSMUST00000288499.1"; gene_type "lncRNA"; gene_name "Gm57195"; transcript_type "lncRNA"; transcript_name "Gm57195-213"; exon_number 3; exon_id "ENSMUSE00001571582.1"; level 2; mgi_id "MGI:7338303"; tag "TAGENE";
chr7	ENSEMBL_gcm37	exon	14282567	14284019	0.0898729163572232	+	.	gene_id "ENSMUSG00000120336.2"; transcript_id "ENSMUSG00000120336.2_tx_14"; exon_id "chr7_14282567_14284019_+"; exonnum "3"; txlen "1733";
chr7	ENSEMBL_gcm37	exon	14282567	14284019	0.110528263931162	+	.	gene_id "ENSMUSG00000120336.2"; transcript_id "ENSMUSG00000120336.2_tx_9"; exon_id "chr7_14282567_14284019_+"; exonnum "4"; txlen "1864";
chr7	HAVANA	exon	14282567	14284028	0	+	.	gene_id "ENSMUSG00000120336.2"; transcript_id "ENSMUST00000288491.1"; gene_type "lncRNA"; gene_name "Gm57195"; transcript_type "lncRNA"; transcript_name "Gm57195-205"; exon_number 3; exon_id "ENSMUSE00001571557.1"; level 2; mgi_id "MGI:7338303"; tag "basic"; tag "TAGENE";
chr7	HAVANA	exon	14282567	14284028	0	+	.	gene_id "ENSMUSG00000120336.2"; transcript_id "ENSMUST00000288492.1"; gene_type "lncRNA"; gene_name "Gm57195"; transcript_type "lncRNA"; transcript_name "Gm57195-206"; exon_number 3; exon_id "ENSMUSE00001571557.1"; level 2; mgi_id "MGI:7338303"; tag "TAGENE";
chr7	HAVANA	gene	14282639	14283158	0	+	.	gene_id "ENSMUSG00000099242.2"; gene_type "transcribed_unprocessed_pseudogene"; gene_name "Obox4-ps3"; level 2; mgi_id "MGI:5521023"; tag "overlapping_locus"; havana_gene "OTTMUSG00000044599.1";
chr7	HAVANA	transcript	14282639	14283158	0	+	.	gene_id "ENSMUSG00000099242.2"; transcript_id "ENSMUST00000183474.2"; gene_type "transcribed_unprocessed_pseudogene"; gene_name "Obox4-ps3"; transcript_type "transcribed_unprocessed_pseudogene"; transcript_name "Obox4-ps3-201"; level 2; transcript_support_level "NA"; mgi_id "MGI:5521023"; ont "PGO:0000005"; ont "PGO:0000019"; tag "basic"; tag "Ensembl_canonical"; tag "GENCODE_Primary"; havana_gene "OTTMUSG00000044599.1"; havana_transcript "OTTMUST00000117331.1";
chr7	HAVANA	exon	14282639	14283158	0	+	.	gene_id "ENSMUSG00000099242.2"; transcript_id "ENSMUST00000183474.2"; gene_type "transcribed_unprocessed_pseudogene"; gene_name "Obox4-ps3"; transcript_type "transcribed_unprocessed_pseudogene"; transcript_name "Obox4-ps3-201"; exon_number 1; exon_id "ENSMUSE00001313631.2"; level 2; transcript_support_level "NA"; mgi_id "MGI:5521023"; ont "PGO:0000005"; ont "PGO:0000019"; tag "basic"; tag "Ensembl_canonical"; tag "GENCODE_Primary"; havana_gene "OTTMUSG00000044599.1"; havana_transcript "OTTMUST00000117331.1";
chr7	HAVANA	exon	14283297	14284016	0	+	.	gene_id "ENSMUSG00000120336.2"; transcript_id "ENSMUST00000288498.1"; gene_type "lncRNA"; gene_name "Gm57195"; transcript_type "lncRNA"; transcript_name "Gm57195-212"; exon_number 4; exon_id "ENSMUSE00001571586.1"; level 2; mgi_id "MGI:7338303"; tag "TAGENE";
chr7	HAVANA	exon	14283297	14284019	0	+	.	gene_id "ENSMUSG00000120336.2"; transcript_id "ENSMUST00000288493.1"; gene_type "lncRNA"; gene_name "Gm57195"; transcript_type "lncRNA"; transcript_name "Gm57195-207"; exon_number 3; exon_id "ENSMUSE00001571578.1"; level 2; mgi_id "MGI:7338303"; tag "TAGENE";
chr7	HAVANA	exon	14283297	14284019	0	+	.	gene_id "ENSMUSG00000120336.2"; transcript_id "ENSMUST00000288500.1"; gene_type "lncRNA"; gene_name "Gm57195"; transcript_type "lncRNA"; transcript_name "Gm57195-214"; exon_number 3; exon_id "ENSMUSE00001571578.1"; level 2; mgi_id "MGI:7338303"; tag "TAGENE";
chr7	HAVANA	exon	14283297	14284019	0	+	.	gene_id "ENSMUSG00000120336.2"; transcript_id "ENSMUST00000288502.1"; gene_type "lncRNA"; gene_name "Gm57195"; transcript_type "lncRNA"; transcript_name "Gm57195-216"; exon_number 3; exon_id "ENSMUSE00001571578.1"; level 2; mgi_id "MGI:7338303"; tag "TAGENE";
chr7	HAVANA	exon	14283297	14284028	0	+	.	gene_id "ENSMUSG00000120336.2"; transcript_id "ENSMUST00000288488.1"; gene_type "lncRNA"; gene_name "Gm57195"; transcript_type "lncRNA"; transcript_name "Gm57195-202"; exon_number 3; exon_id "ENSMUSE00001571550.1"; level 2; mgi_id "MGI:7338303"; tag "Ensembl_canonical"; tag "GENCODE_Primary"; tag "TAGENE";
chr7	HAVANA	exon	14283297	14284028	0	+	.	gene_id "ENSMUSG00000120336.2"; transcript_id "ENSMUST00000288490.1"; gene_type "lncRNA"; gene_name "Gm57195"; transcript_type "lncRNA"; transcript_name "Gm57195-204"; exon_number 3; exon_id "ENSMUSE00001571550.1"; level 2; mgi_id "MGI:7338303"; tag "TAGENE";
chr7	HAVANA	exon	14283297	14284028	0	+	.	gene_id "ENSMUSG00000120336.2"; transcript_id "ENSMUST00000288496.1"; gene_type "lncRNA"; gene_name "Gm57195"; transcript_type "lncRNA"; transcript_name "Gm57195-210"; exon_number 4; exon_id "ENSMUSE00001571550.1"; level 2; mgi_id "MGI:7338303"; tag "basic"; tag "TAGENE";
chr7	HAVANA	exon	14283913	14284028	0	+	.	gene_id "ENSMUSG00000120336.2"; transcript_id "ENSMUST00000288489.1"; gene_type "lncRNA"; gene_name "Gm57195"; transcript_type "lncRNA"; transcript_name "Gm57195-203"; exon_number 3; exon_id "ENSMUSE00001571565.1"; level 2; mgi_id "MGI:7338303"; tag "TAGENE";
chr7	HAVANA	gene	14300686	14301163	0	+	.	gene_id "ENSMUSG00000099055.2"; gene_type "unprocessed_pseudogene"; gene_name "Zfp-ps"; level 2; mgi_id "MGI:5521072"; havana_gene "OTTMUSG00000044600.1";
chr7	HAVANA	transcript	14300686	14301163	0	+	.	gene_id "ENSMUSG00000099055.2"; transcript_id "ENSMUST00000185025.2"; gene_type "unprocessed_pseudogene"; gene_name "Zfp-ps"; transcript_type "unprocessed_pseudogene"; transcript_name "Zfp-ps-201"; level 2; transcript_support_level "NA"; mgi_id "MGI:5521072"; ont "PGO:0000005"; tag "basic"; tag "Ensembl_canonical"; tag "GENCODE_Primary"; havana_gene "OTTMUSG00000044600.1"; havana_transcript "OTTMUST00000112095.1";
chr7	HAVANA	exon	14300686	14301163	0	+	.	gene_id "ENSMUSG00000099055.2"; transcript_id "ENSMUST00000185025.2"; gene_type "unprocessed_pseudogene"; gene_name "Zfp-ps"; transcript_type "unprocessed_pseudogene"; transcript_name "Zfp-ps-201"; exon_number 1; exon_id "ENSMUSE00001316376.2"; level 2; transcript_support_level "NA"; mgi_id "MGI:5521072"; ont "PGO:0000005"; tag "basic"; tag "Ensembl_canonical"; tag "GENCODE_Primary"; havana_gene "OTTMUSG00000044600.1"; havana_transcript "OTTMUST00000112095.1";
chr7	HAVANA	gene	14350309	14350711	0	+	.	gene_id "ENSMUSG00000098520.2"; gene_type "unprocessed_pseudogene"; gene_name "Ranbp2-ps1"; level 2; mgi_id "MGI:5521055"; havana_gene "OTTMUSG00000044588.1";
chr7	HAVANA	transcript	14350309	14350711	0	+	.	gene_id "ENSMUSG00000098520.2"; transcript_id "ENSMUST00000184001.2"; gene_type "unprocessed_pseudogene"; gene_name "Ranbp2-ps1"; transcript_type "unprocessed_pseudogene"; transcript_name "Ranbp2-ps1-201"; level 2; transcript_support_level "NA"; mgi_id "MGI:5521055"; ont "PGO:0000005"; tag "basic"; tag "Ensembl_canonical"; tag "GENCODE_Primary"; havana_gene "OTTMUSG00000044588.1"; havana_transcript "OTTMUST00000117319.1";
chr7	HAVANA	exon	14350309	14350711	0	+	.	gene_id "ENSMUSG00000098520.2"; transcript_id "ENSMUST00000184001.2"; gene_type "unprocessed_pseudogene"; gene_name "Ranbp2-ps1"; transcript_type "unprocessed_pseudogene"; transcript_name "Ranbp2-ps1-201"; exon_number 1; exon_id "ENSMUSE00001315634.2"; level 2; transcript_support_level "NA"; mgi_id "MGI:5521055"; ont "PGO:0000005"; tag "basic"; tag "Ensembl_canonical"; tag "GENCODE_Primary"; havana_gene "OTTMUSG00000044588.1"; havana_transcript "OTTMUST00000117319.1";
chr7	HAVANA	exon	14356704	14357012	0	+	.	gene_id "ENSMUSG00000142531.1"; transcript_id "ENSMUST00000371582.1"; gene_type "lncRNA"; gene_name "ENSMUSG00000142531"; transcript_type "lncRNA"; transcript_name "ENSMUST00000371582"; exon_number 1; exon_id "ENSMUSE00001731118.1"; level 2; tag "basic"; tag "Ensembl_canonical"; tag "GENCODE_Primary"; tag "TAGENE";
chr7	HAVANA	gene	14356704	14369691	0	+	.	gene_id "ENSMUSG00000142531.1"; gene_type "lncRNA"; gene_name "ENSMUSG00000142531"; level 2; tag "overlapping_locus"; tag "overlaps_pseudogene";
chr7	HAVANA	transcript	14356704	14369691	0	+	.	gene_id "ENSMUSG00000142531.1"; transcript_id "ENSMUST00000371582.1"; gene_type "lncRNA"; gene_name "ENSMUSG00000142531"; transcript_type "lncRNA"; transcript_name "ENSMUST00000371582"; level 2; tag "basic"; tag "Ensembl_canonical"; tag "GENCODE_Primary"; tag "TAGENE";
chr7	HAVANA	exon	14357178	14357306	0	+	.	gene_id "ENSMUSG00000142531.1"; transcript_id "ENSMUST00000371583.1"; gene_type "lncRNA"; gene_name "ENSMUSG00000142531"; transcript_type "lncRNA"; transcript_name "ENSMUST00000371583"; exon_number 1; exon_id "ENSMUSE00001731117.1"; level 2; tag "TAGENE";
chr7	HAVANA	transcript	14357178	14369238	0	+	.	gene_id "ENSMUSG00000142531.1"; transcript_id "ENSMUST00000371583.1"; gene_type "lncRNA"; gene_name "ENSMUSG00000142531"; transcript_type "lncRNA"; transcript_name "ENSMUST00000371583"; level 2; tag "TAGENE";
chr7	sragcm37_es	exon	14358839	14358887	6.44383609292389	+	.	gene_id "ENSMUSG00000142531.1"; transcript_id "ENSMUSG00000142531.1_tx_2"; exon_id "chr7_14358839_14358887_+"; exonnum "1"; txlen "520";
chr7	HAVANA	exon	14367964	14368175	0	+	.	gene_id "ENSMUSG00000093773.2"; transcript_id "ENSMUST00000176465.2"; gene_type "transcribed_unprocessed_pseudogene"; gene_name "Obox3-ps7"; transcript_type "transcribed_unprocessed_pseudogene"; transcript_name "Obox3-ps7-201"; exon_number 1; exon_id "ENSMUSE00000961896.2"; level 2; transcript_support_level "NA"; mgi_id "MGI:5010540"; ont "PGO:0000005"; ont "PGO:0000019"; tag "basic"; tag "Ensembl_canonical"; tag "GENCODE_Primary"; havana_gene "OTTMUSG00000038561.1"; havana_transcript "OTTMUST00000099465.1";
chr7	HAVANA	gene	14367964	14368498	0	+	.	gene_id "ENSMUSG00000093773.2"; gene_type "transcribed_unprocessed_pseudogene"; gene_name "Obox3-ps7"; level 2; mgi_id "MGI:5010540"; tag "overlapping_locus"; havana_gene "OTTMUSG00000038561.1";
chr7	HAVANA	transcript	14367964	14368498	0	+	.	gene_id "ENSMUSG00000093773.2"; transcript_id "ENSMUST00000176465.2"; gene_type "transcribed_unprocessed_pseudogene"; gene_name "Obox3-ps7"; transcript_type "transcribed_unprocessed_pseudogene"; transcript_name "Obox3-ps7-201"; level 2; transcript_support_level "NA"; mgi_id "MGI:5010540"; ont "PGO:0000005"; ont "PGO:0000019"; tag "basic"; tag "Ensembl_canonical"; tag "GENCODE_Primary"; havana_gene "OTTMUSG00000038561.1"; havana_transcript "OTTMUST00000099465.1";
chr7	HAVANA	exon	14368301	14368498	0	+	.	gene_id "ENSMUSG00000093773.2"; transcript_id "ENSMUST00000176465.2"; gene_type "transcribed_unprocessed_pseudogene"; gene_name "Obox3-ps7"; transcript_type "transcribed_unprocessed_pseudogene"; transcript_name "Obox3-ps7-201"; exon_number 2; exon_id "ENSMUSE00000949060.2"; level 2; transcript_support_level "NA"; mgi_id "MGI:5010540"; ont "PGO:0000005"; ont "PGO:0000019"; tag "basic"; tag "Ensembl_canonical"; tag "GENCODE_Primary"; havana_gene "OTTMUSG00000038561.1"; havana_transcript "OTTMUST00000099465.1";
chr7	HAVANA	exon	14368301	14368500	0	+	.	gene_id "ENSMUSG00000142531.1"; transcript_id "ENSMUST00000371582.1"; gene_type "lncRNA"; gene_name "ENSMUSG00000142531"; transcript_type "lncRNA"; transcript_name "ENSMUST00000371582"; exon_number 2; exon_id "ENSMUSE00001731119.1"; level 2; tag "basic"; tag "Ensembl_canonical"; tag "GENCODE_Primary"; tag "TAGENE";
chr7	HAVANA	exon	14368301	14368500	0	+	.	gene_id "ENSMUSG00000142531.1"; transcript_id "ENSMUST00000371583.1"; gene_type "lncRNA"; gene_name "ENSMUSG00000142531"; transcript_type "lncRNA"; transcript_name "ENSMUST00000371583"; exon_number 2; exon_id "ENSMUSE00001731119.1"; level 2; tag "TAGENE";
chr7	ENSEMBL_gcm37	exon	14368301	14368500	6.44383609292389	+	.	gene_id "ENSMUSG00000142531.1"; transcript_id "ENSMUSG00000142531.1_tx_2"; exon_id "chr7_14368301_14368500_+"; exonnum "2"; txlen "520";
chr7	HAVANA	exon	14368968	14369238	0	+	.	gene_id "ENSMUSG00000142531.1"; transcript_id "ENSMUST00000371583.1"; gene_type "lncRNA"; gene_name "ENSMUSG00000142531"; transcript_type "lncRNA"; transcript_name "ENSMUST00000371583"; exon_number 3; exon_id "ENSMUSE00001731116.1"; level 2; tag "TAGENE";
chr7	ENSEMBL_gcm37	exon	14368968	14369238	6.44383609292389	+	.	gene_id "ENSMUSG00000142531.1"; transcript_id "ENSMUSG00000142531.1_tx_2"; exon_id "chr7_14368968_14369238_+"; exonnum "3"; txlen "520";
chr7	HAVANA	exon	14368968	14369691	0	+	.	gene_id "ENSMUSG00000142531.1"; transcript_id "ENSMUST00000371582.1"; gene_type "lncRNA"; gene_name "ENSMUSG00000142531"; transcript_type "lncRNA"; transcript_name "ENSMUST00000371582"; exon_number 3; exon_id "ENSMUSE00001731115.1"; level 2; tag "basic"; tag "Ensembl_canonical"; tag "GENCODE_Primary"; tag "TAGENE";
chr7	HAVANA	exon	14393421	14393705	0	+	.	gene_id "ENSMUSG00000055942.14"; transcript_id "ENSMUST00000183788.8"; gene_type "protein_coding"; gene_name "Obox7"; transcript_type "protein_coding"; transcript_name "Obox7-203"; exon_number 1; exon_id "ENSMUSE00001317216.2"; level 2; protein_id "ENSMUSP00000138932.2"; transcript_support_level "1"; mgi_id "MGI:3646231"; tag "alternative_5_UTR"; tag "basic"; tag "Ensembl_canonical"; tag "GENCODE_Primary"; tag "appris_principal_1"; tag "CCDS"; ccdsid "CCDS39775.1"; havana_gene "OTTMUSG00000044570.1"; havana_transcript "OTTMUST00000117298.1";
chr7	HAVANA	UTR	14393421	14393705	0	+	.	gene_id "ENSMUSG00000055942.14"; transcript_id "ENSMUST00000183788.8"; gene_type "protein_coding"; gene_name "Obox7"; transcript_type "protein_coding"; transcript_name "Obox7-203"; exon_number 1; exon_id "ENSMUSE00001317216.2"; level 2; protein_id "ENSMUSP00000138932.2"; transcript_support_level "1"; mgi_id "MGI:3646231"; tag "alternative_5_UTR"; tag "basic"; tag "Ensembl_canonical"; tag "GENCODE_Primary"; tag "appris_principal_1"; tag "CCDS"; ccdsid "CCDS39775.1"; havana_gene "OTTMUSG00000044570.1"; havana_transcript "OTTMUST00000117298.1";
chr7	HAVANA	gene	14393421	14399921	0	+	.	gene_id "ENSMUSG00000055942.14"; gene_type "protein_coding"; gene_name "Obox7"; level 2; mgi_id "MGI:3646231"; havana_gene "OTTMUSG00000044570.1";
chr7	HAVANA	transcript	14393421	14399921	0	+	.	gene_id "ENSMUSG00000055942.14"; transcript_id "ENSMUST00000183788.8"; gene_type "protein_coding"; gene_name "Obox7"; transcript_type "protein_coding"; transcript_name "Obox7-203"; level 2; protein_id "ENSMUSP00000138932.2"; transcript_support_level "1"; mgi_id "MGI:3646231"; tag "alternative_5_UTR"; tag "basic"; tag "Ensembl_canonical"; tag "GENCODE_Primary"; tag "appris_principal_1"; tag "CCDS"; ccdsid "CCDS39775.1"; havana_gene "OTTMUSG00000044570.1"; havana_transcript "OTTMUST00000117298.1";
chr7	HAVANA	exon	14393658	14393772	0	+	.	gene_id "ENSMUSG00000055942.14"; transcript_id "ENSMUST00000069740.14"; gene_type "protein_coding"; gene_name "Obox7"; transcript_type "protein_coding"; transcript_name "Obox7-201"; exon_number 1; exon_id "ENSMUSE00001314584.2"; level 2; protein_id "ENSMUSP00000069239.7"; transcript_support_level "1"; mgi_id "MGI:3646231"; tag "alternative_5_UTR"; tag "basic"; tag "appris_principal_1"; tag "CCDS"; ccdsid "CCDS39775.1"; havana_gene "OTTMUSG00000044570.1"; havana_transcript "OTTMUST00000117299.1";
chr7	HAVANA	UTR	14393658	14393772	0	+	.	gene_id "ENSMUSG00000055942.14"; transcript_id "ENSMUST00000069740.14"; gene_type "protein_coding"; gene_name "Obox7"; transcript_type "protein_coding"; transcript_name "Obox7-201"; exon_number 1; exon_id "ENSMUSE00001314584.2"; level 2; protein_id "ENSMUSP00000069239.7"; transcript_support_level "1"; mgi_id "MGI:3646231"; tag "alternative_5_UTR"; tag "basic"; tag "appris_principal_1"; tag "CCDS"; ccdsid "CCDS39775.1"; havana_gene "OTTMUSG00000044570.1"; havana_transcript "OTTMUST00000117299.1";
chr7	HAVANA	transcript	14393658	14399921	0	+	.	gene_id "ENSMUSG00000055942.14"; transcript_id "ENSMUST00000069740.14"; gene_type "protein_coding"; gene_name "Obox7"; transcript_type "protein_coding"; transcript_name "Obox7-201"; level 2; protein_id "ENSMUSP00000069239.7"; transcript_support_level "1"; mgi_id "MGI:3646231"; tag "alternative_5_UTR"; tag "basic"; tag "appris_principal_1"; tag "CCDS"; ccdsid "CCDS39775.1"; havana_gene "OTTMUSG00000044570.1"; havana_transcript "OTTMUST00000117299.1";
chr7	HAVANA	exon	14393670	14393705	0	+	.	gene_id "ENSMUSG00000055942.14"; transcript_id "ENSMUST00000183424.2"; gene_type "protein_coding"; gene_name "Obox7"; transcript_type "protein_coding"; transcript_name "Obox7-202"; exon_number 1; exon_id "ENSMUSE00000599928.3"; level 2; protein_id "ENSMUSP00000138871.2"; transcript_support_level "5"; mgi_id "MGI:3646231"; tag "mRNA_end_NF"; tag "cds_end_NF"; tag "alternative_5_UTR"; havana_gene "OTTMUSG00000044570.1"; havana_transcript "OTTMUST00000117300.1";
chr7	HAVANA	UTR	14393670	14393705	0	+	.	gene_id "ENSMUSG00000055942.14"; transcript_id "ENSMUST00000183424.2"; gene_type "protein_coding"; gene_name "Obox7"; transcript_type "protein_coding"; transcript_name "Obox7-202"; exon_number 1; exon_id "ENSMUSE00000599928.3"; level 2; protein_id "ENSMUSP00000138871.2"; transcript_support_level "5"; mgi_id "MGI:3646231"; tag "mRNA_end_NF"; tag "cds_end_NF"; tag "alternative_5_UTR"; havana_gene "OTTMUSG00000044570.1"; havana_transcript "OTTMUST00000117300.1";
chr7	HAVANA	transcript	14393670	14398499	0	+	.	gene_id "ENSMUSG00000055942.14"; transcript_id "ENSMUST00000183424.2"; gene_type "protein_coding"; gene_name "Obox7"; transcript_type "protein_coding"; transcript_name "Obox7-202"; level 2; protein_id "ENSMUSP00000138871.2"; transcript_support_level "5"; mgi_id "MGI:3646231"; tag "mRNA_end_NF"; tag "cds_end_NF"; tag "alternative_5_UTR"; havana_gene "OTTMUSG00000044570.1"; havana_transcript "OTTMUST00000117300.1";
chr7	HAVANA	exon	14393835	14393893	0	+	.	gene_id "ENSMUSG00000055942.14"; transcript_id "ENSMUST00000183424.2"; gene_type "protein_coding"; gene_name "Obox7"; transcript_type "protein_coding"; transcript_name "Obox7-202"; exon_number 2; exon_id "ENSMUSE00000999994.3"; level 2; protein_id "ENSMUSP00000138871.2"; transcript_support_level "5"; mgi_id "MGI:3646231"; tag "mRNA_end_NF"; tag "cds_end_NF"; tag "alternative_5_UTR"; havana_gene "OTTMUSG00000044570.1"; havana_transcript "OTTMUST00000117300.1";
chr7	HAVANA	UTR	14393835	14393893	0	+	.	gene_id "ENSMUSG00000055942.14"; transcript_id "ENSMUST00000183424.2"; gene_type "protein_coding"; gene_name "Obox7"; transcript_type "protein_coding"; transcript_name "Obox7-202"; exon_number 2; exon_id "ENSMUSE00000999994.3"; level 2; protein_id "ENSMUSP00000138871.2"; transcript_support_level "5"; mgi_id "MGI:3646231"; tag "mRNA_end_NF"; tag "cds_end_NF"; tag "alternative_5_UTR"; havana_gene "OTTMUSG00000044570.1"; havana_transcript "OTTMUST00000117300.1";
chr7	HAVANA	UTR	14397917	14397961	0	+	.	gene_id "ENSMUSG00000055942.14"; transcript_id "ENSMUST00000183788.8"; gene_type "protein_coding"; gene_name "Obox7"; transcript_type "protein_coding"; transcript_name "Obox7-203"; exon_number 2; exon_id "ENSMUSE00001064831.2"; level 2; protein_id "ENSMUSP00000138932.2"; transcript_support_level "1"; mgi_id "MGI:3646231"; tag "alternative_5_UTR"; tag "basic"; tag "Ensembl_canonical"; tag "GENCODE_Primary"; tag "appris_principal_1"; tag "CCDS"; ccdsid "CCDS39775.1"; havana_gene "OTTMUSG00000044570.1"; havana_transcript "OTTMUST00000117298.1";
chr7	HAVANA	UTR	14397917	14397961	0	+	.	gene_id "ENSMUSG00000055942.14"; transcript_id "ENSMUST00000069740.14"; gene_type "protein_coding"; gene_name "Obox7"; transcript_type "protein_coding"; transcript_name "Obox7-201"; exon_number 2; exon_id "ENSMUSE00001064831.2"; level 2; protein_id "ENSMUSP00000069239.7"; transcript_support_level "1"; mgi_id "MGI:3646231"; tag "alternative_5_UTR"; tag "basic"; tag "appris_principal_1"; tag "CCDS"; ccdsid "CCDS39775.1"; havana_gene "OTTMUSG00000044570.1"; havana_transcript "OTTMUST00000117299.1";
chr7	HAVANA	UTR	14397917	14397961	0	+	.	gene_id "ENSMUSG00000055942.14"; transcript_id "ENSMUST00000183424.2"; gene_type "protein_coding"; gene_name "Obox7"; transcript_type "protein_coding"; transcript_name "Obox7-202"; exon_number 3; exon_id "ENSMUSE00001064831.2"; level 2; protein_id "ENSMUSP00000138871.2"; transcript_support_level "5"; mgi_id "MGI:3646231"; tag "mRNA_end_NF"; tag "cds_end_NF"; tag "alternative_5_UTR"; havana_gene "OTTMUSG00000044570.1"; havana_transcript "OTTMUST00000117300.1";
chr7	HAVANA	exon	14397917	14398178	0	+	.	gene_id "ENSMUSG00000055942.14"; transcript_id "ENSMUST00000183788.8"; gene_type "protein_coding"; gene_name "Obox7"; transcript_type "protein_coding"; transcript_name "Obox7-203"; exon_number 2; exon_id "ENSMUSE00001064831.2"; level 2; protein_id "ENSMUSP00000138932.2"; transcript_support_level "1"; mgi_id "MGI:3646231"; tag "alternative_5_UTR"; tag "basic"; tag "Ensembl_canonical"; tag "GENCODE_Primary"; tag "appris_principal_1"; tag "CCDS"; ccdsid "CCDS39775.1"; havana_gene "OTTMUSG00000044570.1"; havana_transcript "OTTMUST00000117298.1";
chr7	HAVANA	exon	14397917	14398178	0	+	.	gene_id "ENSMUSG00000055942.14"; transcript_id "ENSMUST00000069740.14"; gene_type "protein_coding"; gene_name "Obox7"; transcript_type "protein_coding"; transcript_name "Obox7-201"; exon_number 2; exon_id "ENSMUSE00001064831.2"; level 2; protein_id "ENSMUSP00000069239.7"; transcript_support_level "1"; mgi_id "MGI:3646231"; tag "alternative_5_UTR"; tag "basic"; tag "appris_principal_1"; tag "CCDS"; ccdsid "CCDS39775.1"; havana_gene "OTTMUSG00000044570.1"; havana_transcript "OTTMUST00000117299.1";
chr7	HAVANA	exon	14397917	14398178	0	+	.	gene_id "ENSMUSG00000055942.14"; transcript_id "ENSMUST00000183424.2"; gene_type "protein_coding"; gene_name "Obox7"; transcript_type "protein_coding"; transcript_name "Obox7-202"; exon_number 3; exon_id "ENSMUSE00001064831.2"; level 2; protein_id "ENSMUSP00000138871.2"; transcript_support_level "5"; mgi_id "MGI:3646231"; tag "mRNA_end_NF"; tag "cds_end_NF"; tag "alternative_5_UTR"; havana_gene "OTTMUSG00000044570.1"; havana_transcript "OTTMUST00000117300.1";
chr7	HAVANA	start_codon	14397962	14397964	0	+	0	gene_id "ENSMUSG00000055942.14"; transcript_id "ENSMUST00000183788.8"; gene_type "protein_coding"; gene_name "Obox7"; transcript_type "protein_coding"; transcript_name "Obox7-203"; exon_number 2; exon_id "ENSMUSE00001064831.2"; level 2; protein_id "ENSMUSP00000138932.2"; transcript_support_level "1"; mgi_id "MGI:3646231"; tag "alternative_5_UTR"; tag "basic"; tag "Ensembl_canonical"; tag "GENCODE_Primary"; tag "appris_principal_1"; tag "CCDS"; ccdsid "CCDS39775.1"; havana_gene "OTTMUSG00000044570.1"; havana_transcript "OTTMUST00000117298.1";
chr7	HAVANA	start_codon	14397962	14397964	0	+	0	gene_id "ENSMUSG00000055942.14"; transcript_id "ENSMUST00000069740.14"; gene_type "protein_coding"; gene_name "Obox7"; transcript_type "protein_coding"; transcript_name "Obox7-201"; exon_number 2; exon_id "ENSMUSE00001064831.2"; level 2; protein_id "ENSMUSP00000069239.7"; transcript_support_level "1"; mgi_id "MGI:3646231"; tag "alternative_5_UTR"; tag "basic"; tag "appris_principal_1"; tag "CCDS"; ccdsid "CCDS39775.1"; havana_gene "OTTMUSG00000044570.1"; havana_transcript "OTTMUST00000117299.1";
chr7	HAVANA	start_codon	14397962	14397964	0	+	0	gene_id "ENSMUSG00000055942.14"; transcript_id "ENSMUST00000183424.2"; gene_type "protein_coding"; gene_name "Obox7"; transcript_type "protein_coding"; transcript_name "Obox7-202"; exon_number 3; exon_id "ENSMUSE00001064831.2"; level 2; protein_id "ENSMUSP00000138871.2"; transcript_support_level "5"; mgi_id "MGI:3646231"; tag "mRNA_end_NF"; tag "cds_end_NF"; tag "alternative_5_UTR"; havana_gene "OTTMUSG00000044570.1"; havana_transcript "OTTMUST00000117300.1";
chr7	HAVANA	CDS	14397962	14398178	0	+	0	gene_id "ENSMUSG00000055942.14"; transcript_id "ENSMUST00000183788.8"; gene_type "protein_coding"; gene_name "Obox7"; transcript_type "protein_coding"; transcript_name "Obox7-203"; exon_number 2; exon_id "ENSMUSE00001064831.2"; level 2; protein_id "ENSMUSP00000138932.2"; transcript_support_level "1"; mgi_id "MGI:3646231"; tag "alternative_5_UTR"; tag "basic"; tag "Ensembl_canonical"; tag "GENCODE_Primary"; tag "appris_principal_1"; tag "CCDS"; ccdsid "CCDS39775.1"; havana_gene "OTTMUSG00000044570.1"; havana_transcript "OTTMUST00000117298.1";
chr7	HAVANA	CDS	14397962	14398178	0	+	0	gene_id "ENSMUSG00000055942.14"; transcript_id "ENSMUST00000069740.14"; gene_type "protein_coding"; gene_name "Obox7"; transcript_type "protein_coding"; transcript_name "Obox7-201"; exon_number 2; exon_id "ENSMUSE00001064831.2"; level 2; protein_id "ENSMUSP00000069239.7"; transcript_support_level "1"; mgi_id "MGI:3646231"; tag "alternative_5_UTR"; tag "basic"; tag "appris_principal_1"; tag "CCDS"; ccdsid "CCDS39775.1"; havana_gene "OTTMUSG00000044570.1"; havana_transcript "OTTMUST00000117299.1";
chr7	HAVANA	CDS	14397962	14398178	0	+	0	gene_id "ENSMUSG00000055942.14"; transcript_id "ENSMUST00000183424.2"; gene_type "protein_coding"; gene_name "Obox7"; transcript_type "protein_coding"; transcript_name "Obox7-202"; exon_number 3; exon_id "ENSMUSE00001064831.2"; level 2; protein_id "ENSMUSP00000138871.2"; transcript_support_level "5"; mgi_id "MGI:3646231"; tag "mRNA_end_NF"; tag "cds_end_NF"; tag "alternative_5_UTR"; havana_gene "OTTMUSG00000044570.1"; havana_transcript "OTTMUST00000117300.1";
chr7	HAVANA	exon	14398305	14398499	0	+	.	gene_id "ENSMUSG00000055942.14"; transcript_id "ENSMUST00000183424.2"; gene_type "protein_coding"; gene_name "Obox7"; transcript_type "protein_coding"; transcript_name "Obox7-202"; exon_number 4; exon_id "ENSMUSE00001315043.2"; level 2; protein_id "ENSMUSP00000138871.2"; transcript_support_level "5"; mgi_id "MGI:3646231"; tag "mRNA_end_NF"; tag "cds_end_NF"; tag "alternative_5_UTR"; havana_gene "OTTMUSG00000044570.1"; havana_transcript "OTTMUST00000117300.1";
chr7	HAVANA	CDS	14398305	14398499	0	+	2	gene_id "ENSMUSG00000055942.14"; transcript_id "ENSMUST00000183424.2"; gene_type "protein_coding"; gene_name "Obox7"; transcript_type "protein_coding"; transcript_name "Obox7-202"; exon_number 4; exon_id "ENSMUSE00001315043.2"; level 2; protein_id "ENSMUSP00000138871.2"; transcript_support_level "5"; mgi_id "MGI:3646231"; tag "mRNA_end_NF"; tag "cds_end_NF"; tag "alternative_5_UTR"; havana_gene "OTTMUSG00000044570.1"; havana_transcript "OTTMUST00000117300.1";
chr7	HAVANA	exon	14398305	14398504	0	+	.	gene_id "ENSMUSG00000055942.14"; transcript_id "ENSMUST00000183788.8"; gene_type "protein_coding"; gene_name "Obox7"; transcript_type "protein_coding"; transcript_name "Obox7-203"; exon_number 3; exon_id "ENSMUSE00000963376.2"; level 2; protein_id "ENSMUSP00000138932.2"; transcript_support_level "1"; mgi_id "MGI:3646231"; tag "alternative_5_UTR"; tag "basic"; tag "Ensembl_canonical"; tag "GENCODE_Primary"; tag "appris_principal_1"; tag "CCDS"; ccdsid "CCDS39775.1"; havana_gene "OTTMUSG00000044570.1"; havana_transcript "OTTMUST00000117298.1";
chr7	HAVANA	CDS	14398305	14398504	0	+	2	gene_id "ENSMUSG00000055942.14"; transcript_id "ENSMUST00000183788.8"; gene_type "protein_coding"; gene_name "Obox7"; transcript_type "protein_coding"; transcript_name "Obox7-203"; exon_number 3; exon_id "ENSMUSE00000963376.2"; level 2; protein_id "ENSMUSP00000138932.2"; transcript_support_level "1"; mgi_id "MGI:3646231"; tag "alternative_5_UTR"; tag "basic"; tag "Ensembl_canonical"; tag "GENCODE_Primary"; tag "appris_principal_1"; tag "CCDS"; ccdsid "CCDS39775.1"; havana_gene "OTTMUSG00000044570.1"; havana_transcript "OTTMUST00000117298.1";
chr7	HAVANA	exon	14398305	14398504	0	+	.	gene_id "ENSMUSG00000055942.14"; transcript_id "ENSMUST00000069740.14"; gene_type "protein_coding"; gene_name "Obox7"; transcript_type "protein_coding"; transcript_name "Obox7-201"; exon_number 3; exon_id "ENSMUSE00000963376.2"; level 2; protein_id "ENSMUSP00000069239.7"; transcript_support_level "1"; mgi_id "MGI:3646231"; tag "alternative_5_UTR"; tag "basic"; tag "appris_principal_1"; tag "CCDS"; ccdsid "CCDS39775.1"; havana_gene "OTTMUSG00000044570.1"; havana_transcript "OTTMUST00000117299.1";
chr7	HAVANA	CDS	14398305	14398504	0	+	2	gene_id "ENSMUSG00000055942.14"; transcript_id "ENSMUST00000069740.14"; gene_type "protein_coding"; gene_name "Obox7"; transcript_type "protein_coding"; transcript_name "Obox7-201"; exon_number 3; exon_id "ENSMUSE00000963376.2"; level 2; protein_id "ENSMUSP00000069239.7"; transcript_support_level "1"; mgi_id "MGI:3646231"; tag "alternative_5_UTR"; tag "basic"; tag "appris_principal_1"; tag "CCDS"; ccdsid "CCDS39775.1"; havana_gene "OTTMUSG00000044570.1"; havana_transcript "OTTMUST00000117299.1";
chr7	HAVANA	CDS	14399193	14399429	0	+	0	gene_id "ENSMUSG00000055942.14"; transcript_id "ENSMUST00000183788.8"; gene_type "protein_coding"; gene_name "Obox7"; transcript_type "protein_coding"; transcript_name "Obox7-203"; exon_number 4; exon_id "ENSMUSE00000514225.7"; level 2; protein_id "ENSMUSP00000138932.2"; transcript_support_level "1"; mgi_id "MGI:3646231"; tag "alternative_5_UTR"; tag "basic"; tag "Ensembl_canonical"; tag "GENCODE_Primary"; tag "appris_principal_1"; tag "CCDS"; ccdsid "CCDS39775.1"; havana_gene "OTTMUSG00000044570.1"; havana_transcript "OTTMUST00000117298.1";
chr7	HAVANA	CDS	14399193	14399429	0	+	0	gene_id "ENSMUSG00000055942.14"; transcript_id "ENSMUST00000069740.14"; gene_type "protein_coding"; gene_name "Obox7"; transcript_type "protein_coding"; transcript_name "Obox7-201"; exon_number 4; exon_id "ENSMUSE00000514225.7"; level 2; protein_id "ENSMUSP00000069239.7"; transcript_support_level "1"; mgi_id "MGI:3646231"; tag "alternative_5_UTR"; tag "basic"; tag "appris_principal_1"; tag "CCDS"; ccdsid "CCDS39775.1"; havana_gene "OTTMUSG00000044570.1"; havana_transcript "OTTMUST00000117299.1";
chr7	HAVANA	exon	14399193	14399921	0	+	.	gene_id "ENSMUSG00000055942.14"; transcript_id "ENSMUST00000183788.8"; gene_type "protein_coding"; gene_name "Obox7"; transcript_type "protein_coding"; transcript_name "Obox7-203"; exon_number 4; exon_id "ENSMUSE00000514225.7"; level 2; protein_id "ENSMUSP00000138932.2"; transcript_support_level "1"; mgi_id "MGI:3646231"; tag "alternative_5_UTR"; tag "basic"; tag "Ensembl_canonical"; tag "GENCODE_Primary"; tag "appris_principal_1"; tag "CCDS"; ccdsid "CCDS39775.1"; havana_gene "OTTMUSG00000044570.1"; havana_transcript "OTTMUST00000117298.1";
chr7	HAVANA	exon	14399193	14399921	0	+	.	gene_id "ENSMUSG00000055942.14"; transcript_id "ENSMUST00000069740.14"; gene_type "protein_coding"; gene_name "Obox7"; transcript_type "protein_coding"; transcript_name "Obox7-201"; exon_number 4; exon_id "ENSMUSE00000514225.7"; level 2; protein_id "ENSMUSP00000069239.7"; transcript_support_level "1"; mgi_id "MGI:3646231"; tag "alternative_5_UTR"; tag "basic"; tag "appris_principal_1"; tag "CCDS"; ccdsid "CCDS39775.1"; havana_gene "OTTMUSG00000044570.1"; havana_transcript "OTTMUST00000117299.1";
chr7	HAVANA	stop_codon	14399430	14399432	0	+	0	gene_id "ENSMUSG00000055942.14"; transcript_id "ENSMUST00000183788.8"; gene_type "protein_coding"; gene_name "Obox7"; transcript_type "protein_coding"; transcript_name "Obox7-203"; exon_number 4; exon_id "ENSMUSE00000514225.7"; level 2; protein_id "ENSMUSP00000138932.2"; transcript_support_level "1"; mgi_id "MGI:3646231"; tag "alternative_5_UTR"; tag "basic"; tag "Ensembl_canonical"; tag "GENCODE_Primary"; tag "appris_principal_1"; tag "CCDS"; ccdsid "CCDS39775.1"; havana_gene "OTTMUSG00000044570.1"; havana_transcript "OTTMUST00000117298.1";
chr7	HAVANA	stop_codon	14399430	14399432	0	+	0	gene_id "ENSMUSG00000055942.14"; transcript_id "ENSMUST00000069740.14"; gene_type "protein_coding"; gene_name "Obox7"; transcript_type "protein_coding"; transcript_name "Obox7-201"; exon_number 4; exon_id "ENSMUSE00000514225.7"; level 2; protein_id "ENSMUSP00000069239.7"; transcript_support_level "1"; mgi_id "MGI:3646231"; tag "alternative_5_UTR"; tag "basic"; tag "appris_principal_1"; tag "CCDS"; ccdsid "CCDS39775.1"; havana_gene "OTTMUSG00000044570.1"; havana_transcript "OTTMUST00000117299.1";
chr7	HAVANA	UTR	14399430	14399921	0	+	.	gene_id "ENSMUSG00000055942.14"; transcript_id "ENSMUST00000183788.8"; gene_type "protein_coding"; gene_name "Obox7"; transcript_type "protein_coding"; transcript_name "Obox7-203"; exon_number 4; exon_id "ENSMUSE00000514225.7"; level 2; protein_id "ENSMUSP00000138932.2"; transcript_support_level "1"; mgi_id "MGI:3646231"; tag "alternative_5_UTR"; tag "basic"; tag "Ensembl_canonical"; tag "GENCODE_Primary"; tag "appris_principal_1"; tag "CCDS"; ccdsid "CCDS39775.1"; havana_gene "OTTMUSG00000044570.1"; havana_transcript "OTTMUST00000117298.1";
chr7	HAVANA	UTR	14399430	14399921	0	+	.	gene_id "ENSMUSG00000055942.14"; transcript_id "ENSMUST00000069740.14"; gene_type "protein_coding"; gene_name "Obox7"; transcript_type "protein_coding"; transcript_name "Obox7-201"; exon_number 4; exon_id "ENSMUSE00000514225.7"; level 2; protein_id "ENSMUSP00000069239.7"; transcript_support_level "1"; mgi_id "MGI:3646231"; tag "alternative_5_UTR"; tag "basic"; tag "appris_principal_1"; tag "CCDS"; ccdsid "CCDS39775.1"; havana_gene "OTTMUSG00000044570.1"; havana_transcript "OTTMUST00000117299.1";
chr7	HAVANA	gene	14501650	14502372	0	+	.	gene_id "ENSMUSG00000093549.3"; gene_type "unprocessed_pseudogene"; gene_name "Obox4-ps36"; level 2; mgi_id "MGI:5313112"; havana_gene "OTTMUSG00000038528.1";
chr7	HAVANA	transcript	14501650	14502372	0	+	.	gene_id "ENSMUSG00000093549.3"; transcript_id "ENSMUST00000177206.3"; gene_type "unprocessed_pseudogene"; gene_name "Obox4-ps36"; transcript_type "unprocessed_pseudogene"; transcript_name "Obox4-ps36-201"; level 2; transcript_support_level "NA"; mgi_id "MGI:5313112"; ont "PGO:0000005"; tag "basic"; tag "Ensembl_canonical"; tag "GENCODE_Primary"; havana_gene "OTTMUSG00000038528.1"; havana_transcript "OTTMUST00000099428.1";
chr7	HAVANA	exon	14501650	14502372	0	+	.	gene_id "ENSMUSG00000093549.3"; transcript_id "ENSMUST00000177206.3"; gene_type "unprocessed_pseudogene"; gene_name "Obox4-ps36"; transcript_type "unprocessed_pseudogene"; transcript_name "Obox4-ps36-201"; exon_number 1; exon_id "ENSMUSE00000961400.3"; level 2; transcript_support_level "NA"; mgi_id "MGI:5313112"; ont "PGO:0000005"; tag "basic"; tag "Ensembl_canonical"; tag "GENCODE_Primary"; havana_gene "OTTMUSG00000038528.1"; havana_transcript "OTTMUST00000099428.1";
chr7	HAVANA	gene	14511940	14512215	0	+	.	gene_id "ENSMUSG00000093664.3"; gene_type "unprocessed_pseudogene"; gene_name "Obox4-ps37"; level 2; mgi_id "MGI:5313111"; havana_gene "OTTMUSG00000038529.1";
chr7	HAVANA	transcript	14511940	14512215	0	+	.	gene_id "ENSMUSG00000093664.3"; transcript_id "ENSMUST00000177223.3"; gene_type "unprocessed_pseudogene"; gene_name "Obox4-ps37"; transcript_type "unprocessed_pseudogene"; transcript_name "Obox4-ps37-201"; level 2; transcript_support_level "NA"; mgi_id "MGI:5313111"; ont "PGO:0000005"; tag "basic"; tag "Ensembl_canonical"; tag "GENCODE_Primary"; havana_gene "OTTMUSG00000038529.1"; havana_transcript "OTTMUST00000099429.1";
chr7	HAVANA	exon	14511940	14512215	0	+	.	gene_id "ENSMUSG00000093664.3"; transcript_id "ENSMUST00000177223.3"; gene_type "unprocessed_pseudogene"; gene_name "Obox4-ps37"; transcript_type "unprocessed_pseudogene"; transcript_name "Obox4-ps37-201"; exon_number 1; exon_id "ENSMUSE00000952017.3"; level 2; transcript_support_level "NA"; mgi_id "MGI:5313111"; ont "PGO:0000005"; tag "basic"; tag "Ensembl_canonical"; tag "GENCODE_Primary"; havana_gene "OTTMUSG00000038529.1"; havana_transcript "OTTMUST00000099429.1";
chr7	ENSEMBL	gene	14512594	14512697	0	+	.	gene_id "ENSMUSG00000064977.3"; gene_type "snRNA"; gene_name "Gm26056"; level 3; mgi_id "MGI:5455833";
chr7	ENSEMBL	transcript	14512594	14512697	0	+	.	gene_id "ENSMUSG00000064977.3"; transcript_id "ENSMUST00000083043.3"; gene_type "snRNA"; gene_name "Gm26056"; transcript_type "snRNA"; transcript_name "Gm26056-201"; level 3; transcript_support_level "NA"; mgi_id "MGI:5455833"; tag "basic"; tag "Ensembl_canonical"; tag "GENCODE_Primary";
chr7	ENSEMBL	exon	14512594	14512697	0	+	.	gene_id "ENSMUSG00000064977.3"; transcript_id "ENSMUST00000083043.3"; gene_type "snRNA"; gene_name "Gm26056"; transcript_type "snRNA"; transcript_name "Gm26056-201"; exon_number 1; exon_id "ENSMUSE00000522202.2"; level 3; transcript_support_level "NA"; mgi_id "MGI:5455833"; tag "basic"; tag "Ensembl_canonical"; tag "GENCODE_Primary";
chr7	HAVANA	gene	14601517	14602240	0	+	.	gene_id "ENSMUSG00000093736.2"; gene_type "unprocessed_pseudogene"; gene_name "Obox4-ps38"; level 2; mgi_id "MGI:5313156"; havana_gene "OTTMUSG00000038531.1";
chr7	HAVANA	transcript	14601517	14602240	0	+	.	gene_id "ENSMUSG00000093736.2"; transcript_id "ENSMUST00000175961.2"; gene_type "unprocessed_pseudogene"; gene_name "Obox4-ps38"; transcript_type "unprocessed_pseudogene"; transcript_name "Obox4-ps38-201"; level 2; transcript_support_level "NA"; mgi_id "MGI:5313156"; ont "PGO:0000005"; tag "basic"; tag "Ensembl_canonical"; tag "GENCODE_Primary"; havana_gene "OTTMUSG00000038531.1"; havana_transcript "OTTMUST00000099431.1";
chr7	HAVANA	exon	14601517	14602240	0	+	.	gene_id "ENSMUSG00000093736.2"; transcript_id "ENSMUST00000175961.2"; gene_type "unprocessed_pseudogene"; gene_name "Obox4-ps38"; transcript_type "unprocessed_pseudogene"; transcript_name "Obox4-ps38-201"; exon_number 1; exon_id "ENSMUSE00000946875.2"; level 2; transcript_support_level "NA"; mgi_id "MGI:5313156"; ont "PGO:0000005"; tag "basic"; tag "Ensembl_canonical"; tag "GENCODE_Primary"; havana_gene "OTTMUSG00000038531.1"; havana_transcript "OTTMUST00000099431.1";
chr7	HAVANA	gene	14621460	14622087	0	+	.	gene_id "ENSMUSG00000099198.2"; gene_type "unprocessed_pseudogene"; gene_name "Obox4-ps39"; level 2; mgi_id "MGI:5521101"; havana_gene "OTTMUSG00000044575.1";
chr7	HAVANA	transcript	14621460	14622087	0	+	.	gene_id "ENSMUSG00000099198.2"; transcript_id "ENSMUST00000184306.2"; gene_type "unprocessed_pseudogene"; gene_name "Obox4-ps39"; transcript_type "unprocessed_pseudogene"; transcript_name "Obox4-ps39-201"; level 2; transcript_support_level "NA"; mgi_id "MGI:5521101"; ont "PGO:0000005"; tag "basic"; tag "Ensembl_canonical"; tag "GENCODE_Primary"; havana_gene "OTTMUSG00000044575.1"; havana_transcript "OTTMUST00000117305.1";
chr7	HAVANA	exon	14621460	14622087	0	+	.	gene_id "ENSMUSG00000099198.2"; transcript_id "ENSMUST00000184306.2"; gene_type "unprocessed_pseudogene"; gene_name "Obox4-ps39"; transcript_type "unprocessed_pseudogene"; transcript_name "Obox4-ps39-201"; exon_number 1; exon_id "ENSMUSE00001317714.2"; level 2; transcript_support_level "NA"; mgi_id "MGI:5521101"; ont "PGO:0000005"; tag "basic"; tag "Ensembl_canonical"; tag "GENCODE_Primary"; havana_gene "OTTMUSG00000044575.1"; havana_transcript "OTTMUST00000117305.1";
chr7	HAVANA	gene	14639383	14640106	0	+	.	gene_id "ENSMUSG00000094555.2"; gene_type "unprocessed_pseudogene"; gene_name "Obox4-ps6"; level 2; mgi_id "MGI:5313157"; havana_gene "OTTMUSG00000038532.1";
chr7	HAVANA	transcript	14639383	14640106	0	+	.	gene_id "ENSMUSG00000094555.2"; transcript_id "ENSMUST00000176578.2"; gene_type "unprocessed_pseudogene"; gene_name "Obox4-ps6"; transcript_type "unprocessed_pseudogene"; transcript_name "Obox4-ps6-201"; level 2; transcript_support_level "NA"; mgi_id "MGI:5313157"; ont "PGO:0000005"; tag "basic"; tag "Ensembl_canonical"; tag "GENCODE_Primary"; havana_gene "OTTMUSG00000038532.1"; havana_transcript "OTTMUST00000099432.1";
chr7	HAVANA	exon	14639383	14640106	0	+	.	gene_id "ENSMUSG00000094555.2"; transcript_id "ENSMUST00000176578.2"; gene_type "unprocessed_pseudogene"; gene_name "Obox4-ps6"; transcript_type "unprocessed_pseudogene"; transcript_name "Obox4-ps6-201"; exon_number 1; exon_id "ENSMUSE00001065100.2"; level 2; transcript_support_level "NA"; mgi_id "MGI:5313157"; ont "PGO:0000005"; tag "basic"; tag "Ensembl_canonical"; tag "GENCODE_Primary"; havana_gene "OTTMUSG00000038532.1"; havana_transcript "OTTMUST00000099432.1";
chr7	ENSEMBL	gene	14646283	14646387	0	+	.	gene_id "ENSMUSG00000119510.1"; gene_type "snRNA"; gene_name "Gm24701"; level 3; mgi_id "MGI:5454478";
chr7	ENSEMBL	transcript	14646283	14646387	0	+	.	gene_id "ENSMUSG00000119510.1"; transcript_id "ENSMUST00000179110.3"; gene_type "snRNA"; gene_name "Gm24701"; transcript_type "snRNA"; transcript_name "Gm24701-201"; level 3; transcript_support_level "NA"; mgi_id "MGI:5454478"; tag "basic"; tag "Ensembl_canonical"; tag "GENCODE_Primary";
chr7	ENSEMBL	exon	14646283	14646387	0	+	.	gene_id "ENSMUSG00000119510.1"; transcript_id "ENSMUST00000179110.3"; gene_type "snRNA"; gene_name "Gm24701"; transcript_type "snRNA"; transcript_name "Gm24701-201"; exon_number 1; exon_id "ENSMUSE00001084345.3"; level 3; transcript_support_level "NA"; mgi_id "MGI:5454478"; tag "basic"; tag "Ensembl_canonical"; tag "GENCODE_Primary";
chr7	HAVANA	gene	14740999	14741712	0	+	.	gene_id "ENSMUSG00000093567.2"; gene_type "unprocessed_pseudogene"; gene_name "Obox4-ps8"; level 2; mgi_id "MGI:3782133"; havana_gene "OTTMUSG00000038534.1";
chr7	HAVANA	transcript	14740999	14741712	0	+	.	gene_id "ENSMUSG00000093567.2"; transcript_id "ENSMUST00000175831.2"; gene_type "unprocessed_pseudogene"; gene_name "Obox4-ps8"; transcript_type "unprocessed_pseudogene"; transcript_name "Obox4-ps8-201"; level 2; transcript_support_level "NA"; mgi_id "MGI:3782133"; ont "PGO:0000005"; tag "basic"; tag "Ensembl_canonical"; tag "GENCODE_Primary"; havana_gene "OTTMUSG00000038534.1"; havana_transcript "OTTMUST00000099434.1";
chr7	HAVANA	exon	14740999	14741712	0	+	.	gene_id "ENSMUSG00000093567.2"; transcript_id "ENSMUST00000175831.2"; gene_type "unprocessed_pseudogene"; gene_name "Obox4-ps8"; transcript_type "unprocessed_pseudogene"; transcript_name "Obox4-ps8-201"; exon_number 1; exon_id "ENSMUSE00000962378.2"; level 2; transcript_support_level "NA"; mgi_id "MGI:3782133"; ont "PGO:0000005"; tag "basic"; tag "Ensembl_canonical"; tag "GENCODE_Primary"; havana_gene "OTTMUSG00000038534.1"; havana_transcript "OTTMUST00000099434.1";
chr7	HAVANA	exon	14757916	14758130	0	+	.	gene_id "ENSMUSG00000093707.2"; transcript_id "ENSMUST00000176927.2"; gene_type "unprocessed_pseudogene"; gene_name "Obox4-ps9"; transcript_type "unprocessed_pseudogene"; transcript_name "Obox4-ps9-201"; exon_number 1; exon_id "ENSMUSE00000973049.2"; level 2; transcript_support_level "NA"; mgi_id "MGI:3782139"; ont "PGO:0000005"; tag "basic"; tag "Ensembl_canonical"; tag "GENCODE_Primary"; havana_gene "OTTMUSG00000038535.1"; havana_transcript "OTTMUST00000099435.1";
chr7	HAVANA	gene	14757916	14759623	0	+	.	gene_id "ENSMUSG00000093707.2"; gene_type "unprocessed_pseudogene"; gene_name "Obox4-ps9"; level 2; mgi_id "MGI:3782139"; havana_gene "OTTMUSG00000038535.1";
chr7	HAVANA	transcript	14757916	14759623	0	+	.	gene_id "ENSMUSG00000093707.2"; transcript_id "ENSMUST00000176927.2"; gene_type "unprocessed_pseudogene"; gene_name "Obox4-ps9"; transcript_type "unprocessed_pseudogene"; transcript_name "Obox4-ps9-201"; level 2; transcript_support_level "NA"; mgi_id "MGI:3782139"; ont "PGO:0000005"; tag "basic"; tag "Ensembl_canonical"; tag "GENCODE_Primary"; havana_gene "OTTMUSG00000038535.1"; havana_transcript "OTTMUST00000099435.1";
chr7	HAVANA	exon	14758257	14758456	0	+	.	gene_id "ENSMUSG00000093707.2"; transcript_id "ENSMUST00000176927.2"; gene_type "unprocessed_pseudogene"; gene_name "Obox4-ps9"; transcript_type "unprocessed_pseudogene"; transcript_name "Obox4-ps9-201"; exon_number 2; exon_id "ENSMUSE00001010991.2"; level 2; transcript_support_level "NA"; mgi_id "MGI:3782139"; ont "PGO:0000005"; tag "basic"; tag "Ensembl_canonical"; tag "GENCODE_Primary"; havana_gene "OTTMUSG00000038535.1"; havana_transcript "OTTMUST00000099435.1";
chr7	HAVANA	exon	14758903	14759623	0	+	.	gene_id "ENSMUSG00000093707.2"; transcript_id "ENSMUST00000176927.2"; gene_type "unprocessed_pseudogene"; gene_name "Obox4-ps9"; transcript_type "unprocessed_pseudogene"; transcript_name "Obox4-ps9-201"; exon_number 3; exon_id "ENSMUSE00000978910.2"; level 2; transcript_support_level "NA"; mgi_id "MGI:3782139"; ont "PGO:0000005"; tag "basic"; tag "Ensembl_canonical"; tag "GENCODE_Primary"; havana_gene "OTTMUSG00000038535.1"; havana_transcript "OTTMUST00000099435.1";
chr7	HAVANA	gene	14863093	14863816	0	+	.	gene_id "ENSMUSG00000094416.2"; gene_type "unprocessed_pseudogene"; gene_name "Obox4-ps11"; level 2; mgi_id "MGI:3782142"; havana_gene "OTTMUSG00000038537.1";
chr7	HAVANA	transcript	14863093	14863816	0	+	.	gene_id "ENSMUSG00000094416.2"; transcript_id "ENSMUST00000176150.2"; gene_type "unprocessed_pseudogene"; gene_name "Obox4-ps11"; transcript_type "unprocessed_pseudogene"; transcript_name "Obox4-ps11-201"; level 2; transcript_support_level "NA"; mgi_id "MGI:3782142"; ont "PGO:0000005"; tag "basic"; tag "Ensembl_canonical"; tag "GENCODE_Primary"; havana_gene "OTTMUSG00000038537.1"; havana_transcript "OTTMUST00000099437.1";
chr7	HAVANA	exon	14863093	14863816	0	+	.	gene_id "ENSMUSG00000094416.2"; transcript_id "ENSMUST00000176150.2"; gene_type "unprocessed_pseudogene"; gene_name "Obox4-ps11"; transcript_type "unprocessed_pseudogene"; transcript_name "Obox4-ps11-201"; exon_number 1; exon_id "ENSMUSE00000984733.2"; level 2; transcript_support_level "NA"; mgi_id "MGI:3782142"; ont "PGO:0000005"; tag "basic"; tag "Ensembl_canonical"; tag "GENCODE_Primary"; havana_gene "OTTMUSG00000038537.1"; havana_transcript "OTTMUST00000099437.1";
chr7	HAVANA	exon	14873471	14873687	0	+	.	gene_id "ENSMUSG00000095952.2"; transcript_id "ENSMUST00000180084.2"; gene_type "unprocessed_pseudogene"; gene_name "Obox4-ps12"; transcript_type "unprocessed_pseudogene"; transcript_name "Obox4-ps12-201"; exon_number 1; exon_id "ENSMUSE00001467534.2"; level 2; transcript_support_level "NA"; mgi_id "MGI:3782150"; ont "PGO:0000005"; tag "basic"; tag "Ensembl_canonical"; tag "GENCODE_Primary"; havana_gene "OTTMUSG00000038538.1"; havana_transcript "OTTMUST00000099438.1";
chr7	HAVANA	gene	14873471	14875409	0	+	.	gene_id "ENSMUSG00000095952.2"; gene_type "unprocessed_pseudogene"; gene_name "Obox4-ps12"; level 2; mgi_id "MGI:3782150"; havana_gene "OTTMUSG00000038538.1";
chr7	HAVANA	transcript	14873471	14875409	0	+	.	gene_id "ENSMUSG00000095952.2"; transcript_id "ENSMUST00000180084.2"; gene_type "unprocessed_pseudogene"; gene_name "Obox4-ps12"; transcript_type "unprocessed_pseudogene"; transcript_name "Obox4-ps12-201"; level 2; transcript_support_level "NA"; mgi_id "MGI:3782150"; ont "PGO:0000005"; tag "basic"; tag "Ensembl_canonical"; tag "GENCODE_Primary"; havana_gene "OTTMUSG00000038538.1"; havana_transcript "OTTMUST00000099438.1";
chr7	HAVANA	exon	14873814	14874013	0	+	.	gene_id "ENSMUSG00000095952.2"; transcript_id "ENSMUST00000180084.2"; gene_type "unprocessed_pseudogene"; gene_name "Obox4-ps12"; transcript_type "unprocessed_pseudogene"; transcript_name "Obox4-ps12-201"; exon_number 2; exon_id "ENSMUSE00001467730.2"; level 2; transcript_support_level "NA"; mgi_id "MGI:3782150"; ont "PGO:0000005"; tag "basic"; tag "Ensembl_canonical"; tag "GENCODE_Primary"; havana_gene "OTTMUSG00000038538.1"; havana_transcript "OTTMUST00000099438.1";
chr7	HAVANA	exon	14874465	14875409	0	+	.	gene_id "ENSMUSG00000095952.2"; transcript_id "ENSMUST00000180084.2"; gene_type "unprocessed_pseudogene"; gene_name "Obox4-ps12"; transcript_type "unprocessed_pseudogene"; transcript_name "Obox4-ps12-201"; exon_number 3; exon_id "ENSMUSE00001039658.2"; level 2; transcript_support_level "NA"; mgi_id "MGI:3782150"; ont "PGO:0000005"; tag "basic"; tag "Ensembl_canonical"; tag "GENCODE_Primary"; havana_gene "OTTMUSG00000038538.1"; havana_transcript "OTTMUST00000099438.1";
chr7	HAVANA	exon	14884840	14885055	0	+	.	gene_id "ENSMUSG00000095974.2"; transcript_id "ENSMUST00000180123.2"; gene_type "unprocessed_pseudogene"; gene_name "Obox4-ps13"; transcript_type "unprocessed_pseudogene"; transcript_name "Obox4-ps13-201"; exon_number 1; exon_id "ENSMUSE00001472308.2"; level 2; transcript_support_level "NA"; mgi_id "MGI:3782153"; ont "PGO:0000005"; tag "basic"; tag "Ensembl_canonical"; tag "GENCODE_Primary"; havana_gene "OTTMUSG00000038539.1"; havana_transcript "OTTMUST00000099439.1";
chr7	HAVANA	gene	14884840	14886553	0	+	.	gene_id "ENSMUSG00000095974.2"; gene_type "unprocessed_pseudogene"; gene_name "Obox4-ps13"; level 2; mgi_id "MGI:3782153"; havana_gene "OTTMUSG00000038539.1";
chr7	HAVANA	transcript	14884840	14886553	0	+	.	gene_id "ENSMUSG00000095974.2"; transcript_id "ENSMUST00000180123.2"; gene_type "unprocessed_pseudogene"; gene_name "Obox4-ps13"; transcript_type "unprocessed_pseudogene"; transcript_name "Obox4-ps13-201"; level 2; transcript_support_level "NA"; mgi_id "MGI:3782153"; ont "PGO:0000005"; tag "basic"; tag "Ensembl_canonical"; tag "GENCODE_Primary"; havana_gene "OTTMUSG00000038539.1"; havana_transcript "OTTMUST00000099439.1";
chr7	HAVANA	exon	14885182	14885381	0	+	.	gene_id "ENSMUSG00000095974.2"; transcript_id "ENSMUST00000180123.2"; gene_type "unprocessed_pseudogene"; gene_name "Obox4-ps13"; transcript_type "unprocessed_pseudogene"; transcript_name "Obox4-ps13-201"; exon_number 2; exon_id "ENSMUSE00001469430.2"; level 2; transcript_support_level "NA"; mgi_id "MGI:3782153"; ont "PGO:0000005"; tag "basic"; tag "Ensembl_canonical"; tag "GENCODE_Primary"; havana_gene "OTTMUSG00000038539.1"; havana_transcript "OTTMUST00000099439.1";
chr7	HAVANA	exon	14885833	14886553	0	+	.	gene_id "ENSMUSG00000095974.2"; transcript_id "ENSMUST00000180123.2"; gene_type "unprocessed_pseudogene"; gene_name "Obox4-ps13"; transcript_type "unprocessed_pseudogene"; transcript_name "Obox4-ps13-201"; exon_number 3; exon_id "ENSMUSE00001467685.2"; level 2; transcript_support_level "NA"; mgi_id "MGI:3782153"; ont "PGO:0000005"; tag "basic"; tag "Ensembl_canonical"; tag "GENCODE_Primary"; havana_gene "OTTMUSG00000038539.1"; havana_transcript "OTTMUST00000099439.1";
chr7	HAVANA	exon	14896171	14896385	0	+	.	gene_id "ENSMUSG00000093623.2"; transcript_id "ENSMUST00000177198.2"; gene_type "unprocessed_pseudogene"; gene_name "Obox4-ps14"; transcript_type "unprocessed_pseudogene"; transcript_name "Obox4-ps14-201"; exon_number 1; exon_id "ENSMUSE00000983305.2"; level 2; transcript_support_level "NA"; mgi_id "MGI:3782154"; ont "PGO:0000005"; tag "basic"; tag "Ensembl_canonical"; tag "GENCODE_Primary"; havana_gene "OTTMUSG00000038540.1"; havana_transcript "OTTMUST00000099440.1";
chr7	HAVANA	gene	14896171	14897874	0	+	.	gene_id "ENSMUSG00000093623.2"; gene_type "unprocessed_pseudogene"; gene_name "Obox4-ps14"; level 2; mgi_id "MGI:3782154"; havana_gene "OTTMUSG00000038540.1";
chr7	HAVANA	transcript	14896171	14897874	0	+	.	gene_id "ENSMUSG00000093623.2"; transcript_id "ENSMUST00000177198.2"; gene_type "unprocessed_pseudogene"; gene_name "Obox4-ps14"; transcript_type "unprocessed_pseudogene"; transcript_name "Obox4-ps14-201"; level 2; transcript_support_level "NA"; mgi_id "MGI:3782154"; ont "PGO:0000005"; tag "basic"; tag "Ensembl_canonical"; tag "GENCODE_Primary"; havana_gene "OTTMUSG00000038540.1"; havana_transcript "OTTMUST00000099440.1";
chr7	HAVANA	exon	14896512	14896711	0	+	.	gene_id "ENSMUSG00000093623.2"; transcript_id "ENSMUST00000177198.2"; gene_type "unprocessed_pseudogene"; gene_name "Obox4-ps14"; transcript_type "unprocessed_pseudogene"; transcript_name "Obox4-ps14-201"; exon_number 2; exon_id "ENSMUSE00000984279.2"; level 2; transcript_support_level "NA"; mgi_id "MGI:3782154"; ont "PGO:0000005"; tag "basic"; tag "Ensembl_canonical"; tag "GENCODE_Primary"; havana_gene "OTTMUSG00000038540.1"; havana_transcript "OTTMUST00000099440.1";
chr7	HAVANA	exon	14897163	14897874	0	+	.	gene_id "ENSMUSG00000093623.2"; transcript_id "ENSMUST00000177198.2"; gene_type "unprocessed_pseudogene"; gene_name "Obox4-ps14"; transcript_type "unprocessed_pseudogene"; transcript_name "Obox4-ps14-201"; exon_number 3; exon_id "ENSMUSE00000956476.2"; level 2; transcript_support_level "NA"; mgi_id "MGI:3782154"; ont "PGO:0000005"; tag "basic"; tag "Ensembl_canonical"; tag "GENCODE_Primary"; havana_gene "OTTMUSG00000038540.1"; havana_transcript "OTTMUST00000099440.1";
chr7	HAVANA	exon	14907250	14907466	0	+	.	gene_id "ENSMUSG00000096414.2"; transcript_id "ENSMUST00000178057.2"; gene_type "unprocessed_pseudogene"; gene_name "Obox4-ps15"; transcript_type "unprocessed_pseudogene"; transcript_name "Obox4-ps15-201"; exon_number 1; exon_id "ENSMUSE00001471774.2"; level 2; transcript_support_level "NA"; mgi_id "MGI:3782157"; ont "PGO:0000005"; tag "basic"; tag "Ensembl_canonical"; tag "GENCODE_Primary"; havana_gene "OTTMUSG00000038541.1"; havana_transcript "OTTMUST00000099441.1";
chr7	HAVANA	gene	14907250	14908966	0	+	.	gene_id "ENSMUSG00000096414.2"; gene_type "unprocessed_pseudogene"; gene_name "Obox4-ps15"; level 2; mgi_id "MGI:3782157"; havana_gene "OTTMUSG00000038541.1";
chr7	HAVANA	transcript	14907250	14908966	0	+	.	gene_id "ENSMUSG00000096414.2"; transcript_id "ENSMUST00000178057.2"; gene_type "unprocessed_pseudogene"; gene_name "Obox4-ps15"; transcript_type "unprocessed_pseudogene"; transcript_name "Obox4-ps15-201"; level 2; transcript_support_level "NA"; mgi_id "MGI:3782157"; ont "PGO:0000005"; tag "basic"; tag "Ensembl_canonical"; tag "GENCODE_Primary"; havana_gene "OTTMUSG00000038541.1"; havana_transcript "OTTMUST00000099441.1";
chr7	HAVANA	exon	14907593	14907792	0	+	.	gene_id "ENSMUSG00000096414.2"; transcript_id "ENSMUST00000178057.2"; gene_type "unprocessed_pseudogene"; gene_name "Obox4-ps15"; transcript_type "unprocessed_pseudogene"; transcript_name "Obox4-ps15-201"; exon_number 2; exon_id "ENSMUSE00001469770.2"; level 2; transcript_support_level "NA"; mgi_id "MGI:3782157"; ont "PGO:0000005"; tag "basic"; tag "Ensembl_canonical"; tag "GENCODE_Primary"; havana_gene "OTTMUSG00000038541.1"; havana_transcript "OTTMUST00000099441.1";
chr7	HAVANA	exon	14908244	14908966	0	+	.	gene_id "ENSMUSG00000096414.2"; transcript_id "ENSMUST00000178057.2"; gene_type "unprocessed_pseudogene"; gene_name "Obox4-ps15"; transcript_type "unprocessed_pseudogene"; transcript_name "Obox4-ps15-201"; exon_number 3; exon_id "ENSMUSE00001467019.2"; level 2; transcript_support_level "NA"; mgi_id "MGI:3782157"; ont "PGO:0000005"; tag "basic"; tag "Ensembl_canonical"; tag "GENCODE_Primary"; havana_gene "OTTMUSG00000038541.1"; havana_transcript "OTTMUST00000099441.1";
chr7	HAVANA	exon	14918593	14918807	0	+	.	gene_id "ENSMUSG00000094412.2"; transcript_id "ENSMUST00000177624.2"; gene_type "unprocessed_pseudogene"; gene_name "Obox4-ps16"; transcript_type "unprocessed_pseudogene"; transcript_name "Obox4-ps16-201"; exon_number 1; exon_id "ENSMUSE00001467108.2"; level 2; transcript_support_level "NA"; mgi_id "MGI:3782160"; ont "PGO:0000005"; tag "basic"; tag "Ensembl_canonical"; tag "GENCODE_Primary"; havana_gene "OTTMUSG00000038542.1"; havana_transcript "OTTMUST00000099442.1";
chr7	HAVANA	gene	14918593	14920306	0	+	.	gene_id "ENSMUSG00000094412.2"; gene_type "unprocessed_pseudogene"; gene_name "Obox4-ps16"; level 2; mgi_id "MGI:3782160"; havana_gene "OTTMUSG00000038542.1";
chr7	HAVANA	transcript	14918593	14920306	0	+	.	gene_id "ENSMUSG00000094412.2"; transcript_id "ENSMUST00000177624.2"; gene_type "unprocessed_pseudogene"; gene_name "Obox4-ps16"; transcript_type "unprocessed_pseudogene"; transcript_name "Obox4-ps16-201"; level 2; transcript_support_level "NA"; mgi_id "MGI:3782160"; ont "PGO:0000005"; tag "basic"; tag "Ensembl_canonical"; tag "GENCODE_Primary"; havana_gene "OTTMUSG00000038542.1"; havana_transcript "OTTMUST00000099442.1";
chr7	HAVANA	exon	14918934	14919133	0	+	.	gene_id "ENSMUSG00000094412.2"; transcript_id "ENSMUST00000177624.2"; gene_type "unprocessed_pseudogene"; gene_name "Obox4-ps16"; transcript_type "unprocessed_pseudogene"; transcript_name "Obox4-ps16-201"; exon_number 2; exon_id "ENSMUSE00001469558.2"; level 2; transcript_support_level "NA"; mgi_id "MGI:3782160"; ont "PGO:0000005"; tag "basic"; tag "Ensembl_canonical"; tag "GENCODE_Primary"; havana_gene "OTTMUSG00000038542.1"; havana_transcript "OTTMUST00000099442.1";
chr7	HAVANA	exon	14919585	14920306	0	+	.	gene_id "ENSMUSG00000094412.2"; transcript_id "ENSMUST00000177624.2"; gene_type "unprocessed_pseudogene"; gene_name "Obox4-ps16"; transcript_type "unprocessed_pseudogene"; transcript_name "Obox4-ps16-201"; exon_number 3; exon_id "ENSMUSE00001470836.2"; level 2; transcript_support_level "NA"; mgi_id "MGI:3782160"; ont "PGO:0000005"; tag "basic"; tag "Ensembl_canonical"; tag "GENCODE_Primary"; havana_gene "OTTMUSG00000038542.1"; havana_transcript "OTTMUST00000099442.1";
chr7	HAVANA	exon	14929906	14930120	0	+	.	gene_id "ENSMUSG00000093961.2"; transcript_id "ENSMUST00000178341.2"; gene_type "unprocessed_pseudogene"; gene_name "Obox4-ps17"; transcript_type "unprocessed_pseudogene"; transcript_name "Obox4-ps17-201"; exon_number 1; exon_id "ENSMUSE00001473803.2"; level 2; transcript_support_level "NA"; mgi_id "MGI:3782163"; ont "PGO:0000005"; tag "basic"; tag "Ensembl_canonical"; tag "GENCODE_Primary"; havana_gene "OTTMUSG00000038543.1"; havana_transcript "OTTMUST00000099443.1";
chr7	HAVANA	gene	14929906	14931619	0	+	.	gene_id "ENSMUSG00000093961.2"; gene_type "unprocessed_pseudogene"; gene_name "Obox4-ps17"; level 2; mgi_id "MGI:3782163"; havana_gene "OTTMUSG00000038543.1";
chr7	HAVANA	transcript	14929906	14931619	0	+	.	gene_id "ENSMUSG00000093961.2"; transcript_id "ENSMUST00000178341.2"; gene_type "unprocessed_pseudogene"; gene_name "Obox4-ps17"; transcript_type "unprocessed_pseudogene"; transcript_name "Obox4-ps17-201"; level 2; transcript_support_level "NA"; mgi_id "MGI:3782163"; ont "PGO:0000005"; tag "basic"; tag "Ensembl_canonical"; tag "GENCODE_Primary"; havana_gene "OTTMUSG00000038543.1"; havana_transcript "OTTMUST00000099443.1";
chr7	HAVANA	exon	14930247	14930446	0	+	.	gene_id "ENSMUSG00000093961.2"; transcript_id "ENSMUST00000178341.2"; gene_type "unprocessed_pseudogene"; gene_name "Obox4-ps17"; transcript_type "unprocessed_pseudogene"; transcript_name "Obox4-ps17-201"; exon_number 2; exon_id "ENSMUSE00001473322.2"; level 2; transcript_support_level "NA"; mgi_id "MGI:3782163"; ont "PGO:0000005"; tag "basic"; tag "Ensembl_canonical"; tag "GENCODE_Primary"; havana_gene "OTTMUSG00000038543.1"; havana_transcript "OTTMUST00000099443.1";
chr7	HAVANA	exon	14930898	14931619	0	+	.	gene_id "ENSMUSG00000093961.2"; transcript_id "ENSMUST00000178341.2"; gene_type "unprocessed_pseudogene"; gene_name "Obox4-ps17"; transcript_type "unprocessed_pseudogene"; transcript_name "Obox4-ps17-201"; exon_number 3; exon_id "ENSMUSE00001469955.2"; level 2; transcript_support_level "NA"; mgi_id "MGI:3782163"; ont "PGO:0000005"; tag "basic"; tag "Ensembl_canonical"; tag "GENCODE_Primary"; havana_gene "OTTMUSG00000038543.1"; havana_transcript "OTTMUST00000099443.1";
chr7	HAVANA	exon	14941237	14941451	0	+	.	gene_id "ENSMUSG00000094967.2"; transcript_id "ENSMUST00000179441.2"; gene_type "unprocessed_pseudogene"; gene_name "Obox4-ps18"; transcript_type "unprocessed_pseudogene"; transcript_name "Obox4-ps18-201"; exon_number 1; exon_id "ENSMUSE00001468831.2"; level 2; transcript_support_level "NA"; mgi_id "MGI:3782168"; ont "PGO:0000005"; tag "basic"; tag "Ensembl_canonical"; tag "GENCODE_Primary"; havana_gene "OTTMUSG00000038544.1"; havana_transcript "OTTMUST00000099444.1";
chr7	HAVANA	gene	14941237	14942950	0	+	.	gene_id "ENSMUSG00000094967.2"; gene_type "unprocessed_pseudogene"; gene_name "Obox4-ps18"; level 2; mgi_id "MGI:3782168"; havana_gene "OTTMUSG00000038544.1";
chr7	HAVANA	transcript	14941237	14942950	0	+	.	gene_id "ENSMUSG00000094967.2"; transcript_id "ENSMUST00000179441.2"; gene_type "unprocessed_pseudogene"; gene_name "Obox4-ps18"; transcript_type "unprocessed_pseudogene"; transcript_name "Obox4-ps18-201"; level 2; transcript_support_level "NA"; mgi_id "MGI:3782168"; ont "PGO:0000005"; tag "basic"; tag "Ensembl_canonical"; tag "GENCODE_Primary"; havana_gene "OTTMUSG00000038544.1"; havana_transcript "OTTMUST00000099444.1";
chr7	HAVANA	exon	14941578	14941777	0	+	.	gene_id "ENSMUSG00000094967.2"; transcript_id "ENSMUST00000179441.2"; gene_type "unprocessed_pseudogene"; gene_name "Obox4-ps18"; transcript_type "unprocessed_pseudogene"; transcript_name "Obox4-ps18-201"; exon_number 2; exon_id "ENSMUSE00001473768.2"; level 2; transcript_support_level "NA"; mgi_id "MGI:3782168"; ont "PGO:0000005"; tag "basic"; tag "Ensembl_canonical"; tag "GENCODE_Primary"; havana_gene "OTTMUSG00000038544.1"; havana_transcript "OTTMUST00000099444.1";
chr7	HAVANA	exon	14942229	14942950	0	+	.	gene_id "ENSMUSG00000094967.2"; transcript_id "ENSMUST00000179441.2"; gene_type "unprocessed_pseudogene"; gene_name "Obox4-ps18"; transcript_type "unprocessed_pseudogene"; transcript_name "Obox4-ps18-201"; exon_number 3; exon_id "ENSMUSE00001473881.2"; level 2; transcript_support_level "NA"; mgi_id "MGI:3782168"; ont "PGO:0000005"; tag "basic"; tag "Ensembl_canonical"; tag "GENCODE_Primary"; havana_gene "OTTMUSG00000038544.1"; havana_transcript "OTTMUST00000099444.1";
chr7	HAVANA	exon	14952565	14952781	0	+	.	gene_id "ENSMUSG00000093940.2"; transcript_id "ENSMUST00000178284.2"; gene_type "unprocessed_pseudogene"; gene_name "Obox4-ps19"; transcript_type "unprocessed_pseudogene"; transcript_name "Obox4-ps19-201"; exon_number 1; exon_id "ENSMUSE00001472473.2"; level 2; transcript_support_level "NA"; mgi_id "MGI:3782170"; ont "PGO:0000005"; tag "basic"; tag "Ensembl_canonical"; tag "GENCODE_Primary"; havana_gene "OTTMUSG00000038545.1"; havana_transcript "OTTMUST00000099445.1";
chr7	HAVANA	gene	14952565	14954281	0	+	.	gene_id "ENSMUSG00000093940.2"; gene_type "unprocessed_pseudogene"; gene_name "Obox4-ps19"; level 2; mgi_id "MGI:3782170"; havana_gene "OTTMUSG00000038545.1";
chr7	HAVANA	transcript	14952565	14954281	0	+	.	gene_id "ENSMUSG00000093940.2"; transcript_id "ENSMUST00000178284.2"; gene_type "unprocessed_pseudogene"; gene_name "Obox4-ps19"; transcript_type "unprocessed_pseudogene"; transcript_name "Obox4-ps19-201"; level 2; transcript_support_level "NA"; mgi_id "MGI:3782170"; ont "PGO:0000005"; tag "basic"; tag "Ensembl_canonical"; tag "GENCODE_Primary"; havana_gene "OTTMUSG00000038545.1"; havana_transcript "OTTMUST00000099445.1";
chr7	HAVANA	exon	14952908	14953107	0	+	.	gene_id "ENSMUSG00000093940.2"; transcript_id "ENSMUST00000178284.2"; gene_type "unprocessed_pseudogene"; gene_name "Obox4-ps19"; transcript_type "unprocessed_pseudogene"; transcript_name "Obox4-ps19-201"; exon_number 2; exon_id "ENSMUSE00001471128.2"; level 2; transcript_support_level "NA"; mgi_id "MGI:3782170"; ont "PGO:0000005"; tag "basic"; tag "Ensembl_canonical"; tag "GENCODE_Primary"; havana_gene "OTTMUSG00000038545.1"; havana_transcript "OTTMUST00000099445.1";
chr7	HAVANA	exon	14953559	14954281	0	+	.	gene_id "ENSMUSG00000093940.2"; transcript_id "ENSMUST00000178284.2"; gene_type "unprocessed_pseudogene"; gene_name "Obox4-ps19"; transcript_type "unprocessed_pseudogene"; transcript_name "Obox4-ps19-201"; exon_number 3; exon_id "ENSMUSE00001469382.2"; level 2; transcript_support_level "NA"; mgi_id "MGI:3782170"; ont "PGO:0000005"; tag "basic"; tag "Ensembl_canonical"; tag "GENCODE_Primary"; havana_gene "OTTMUSG00000038545.1"; havana_transcript "OTTMUST00000099445.1";
chr7	HAVANA	exon	14963869	14964085	0	+	.	gene_id "ENSMUSG00000096797.2"; transcript_id "ENSMUST00000179591.2"; gene_type "unprocessed_pseudogene"; gene_name "Obox4-ps20"; transcript_type "unprocessed_pseudogene"; transcript_name "Obox4-ps20-201"; exon_number 1; exon_id "ENSMUSE00001467858.2"; level 2; transcript_support_level "NA"; mgi_id "MGI:3782172"; ont "PGO:0000005"; tag "basic"; tag "Ensembl_canonical"; tag "GENCODE_Primary"; havana_gene "OTTMUSG00000038546.1"; havana_transcript "OTTMUST00000099446.1";
chr7	HAVANA	gene	14963869	14965585	0	+	.	gene_id "ENSMUSG00000096797.2"; gene_type "unprocessed_pseudogene"; gene_name "Obox4-ps20"; level 2; mgi_id "MGI:3782172"; havana_gene "OTTMUSG00000038546.1";
chr7	HAVANA	transcript	14963869	14965585	0	+	.	gene_id "ENSMUSG00000096797.2"; transcript_id "ENSMUST00000179591.2"; gene_type "unprocessed_pseudogene"; gene_name "Obox4-ps20"; transcript_type "unprocessed_pseudogene"; transcript_name "Obox4-ps20-201"; level 2; transcript_support_level "NA"; mgi_id "MGI:3782172"; ont "PGO:0000005"; tag "basic"; tag "Ensembl_canonical"; tag "GENCODE_Primary"; havana_gene "OTTMUSG00000038546.1"; havana_transcript "OTTMUST00000099446.1";
chr7	HAVANA	exon	14964212	14964411	0	+	.	gene_id "ENSMUSG00000096797.2"; transcript_id "ENSMUST00000179591.2"; gene_type "unprocessed_pseudogene"; gene_name "Obox4-ps20"; transcript_type "unprocessed_pseudogene"; transcript_name "Obox4-ps20-201"; exon_number 2; exon_id "ENSMUSE00001473265.2"; level 2; transcript_support_level "NA"; mgi_id "MGI:3782172"; ont "PGO:0000005"; tag "basic"; tag "Ensembl_canonical"; tag "GENCODE_Primary"; havana_gene "OTTMUSG00000038546.1"; havana_transcript "OTTMUST00000099446.1";
chr7	HAVANA	exon	14964863	14965585	0	+	.	gene_id "ENSMUSG00000096797.2"; transcript_id "ENSMUST00000179591.2"; gene_type "unprocessed_pseudogene"; gene_name "Obox4-ps20"; transcript_type "unprocessed_pseudogene"; transcript_name "Obox4-ps20-201"; exon_number 3; exon_id "ENSMUSE00001470640.2"; level 2; transcript_support_level "NA"; mgi_id "MGI:3782172"; ont "PGO:0000005"; tag "basic"; tag "Ensembl_canonical"; tag "GENCODE_Primary"; havana_gene "OTTMUSG00000038546.1"; havana_transcript "OTTMUST00000099446.1";
chr7	HAVANA	exon	14975197	14975413	0	+	.	gene_id "ENSMUSG00000095922.2"; transcript_id "ENSMUST00000179856.2"; gene_type "unprocessed_pseudogene"; gene_name "Obox4-ps21"; transcript_type "unprocessed_pseudogene"; transcript_name "Obox4-ps21-201"; exon_number 1; exon_id "ENSMUSE00001472458.2"; level 2; transcript_support_level "NA"; mgi_id "MGI:3782175"; ont "PGO:0000005"; tag "basic"; tag "Ensembl_canonical"; tag "GENCODE_Primary"; havana_gene "OTTMUSG00000038547.1"; havana_transcript "OTTMUST00000099447.1";
chr7	HAVANA	gene	14975197	14976913	0	+	.	gene_id "ENSMUSG00000095922.2"; gene_type "unprocessed_pseudogene"; gene_name "Obox4-ps21"; level 2; mgi_id "MGI:3782175"; havana_gene "OTTMUSG00000038547.1";
chr7	HAVANA	transcript	14975197	14976913	0	+	.	gene_id "ENSMUSG00000095922.2"; transcript_id "ENSMUST00000179856.2"; gene_type "unprocessed_pseudogene"; gene_name "Obox4-ps21"; transcript_type "unprocessed_pseudogene"; transcript_name "Obox4-ps21-201"; level 2; transcript_support_level "NA"; mgi_id "MGI:3782175"; ont "PGO:0000005"; tag "basic"; tag "Ensembl_canonical"; tag "GENCODE_Primary"; havana_gene "OTTMUSG00000038547.1"; havana_transcript "OTTMUST00000099447.1";
chr7	HAVANA	exon	14975540	14975739	0	+	.	gene_id "ENSMUSG00000095922.2"; transcript_id "ENSMUST00000179856.2"; gene_type "unprocessed_pseudogene"; gene_name "Obox4-ps21"; transcript_type "unprocessed_pseudogene"; transcript_name "Obox4-ps21-201"; exon_number 2; exon_id "ENSMUSE00001473658.2"; level 2; transcript_support_level "NA"; mgi_id "MGI:3782175"; ont "PGO:0000005"; tag "basic"; tag "Ensembl_canonical"; tag "GENCODE_Primary"; havana_gene "OTTMUSG00000038547.1"; havana_transcript "OTTMUST00000099447.1";
chr7	HAVANA	exon	14976191	14976913	0	+	.	gene_id "ENSMUSG00000095922.2"; transcript_id "ENSMUST00000179856.2"; gene_type "unprocessed_pseudogene"; gene_name "Obox4-ps21"; transcript_type "unprocessed_pseudogene"; transcript_name "Obox4-ps21-201"; exon_number 3; exon_id "ENSMUSE00001470871.2"; level 2; transcript_support_level "NA"; mgi_id "MGI:3782175"; ont "PGO:0000005"; tag "basic"; tag "Ensembl_canonical"; tag "GENCODE_Primary"; havana_gene "OTTMUSG00000038547.1"; havana_transcript "OTTMUST00000099447.1";
chr7	HAVANA	exon	14986537	14986752	0	+	.	gene_id "ENSMUSG00000094243.2"; transcript_id "ENSMUST00000179602.2"; gene_type "unprocessed_pseudogene"; gene_name "Obox4-ps22"; transcript_type "unprocessed_pseudogene"; transcript_name "Obox4-ps22-201"; exon_number 1; exon_id "ENSMUSE00001473194.2"; level 2; transcript_support_level "NA"; mgi_id "MGI:3782177"; ont "PGO:0000005"; tag "basic"; tag "Ensembl_canonical"; tag "GENCODE_Primary"; havana_gene "OTTMUSG00000038548.1"; havana_transcript "OTTMUST00000099448.1";
chr7	HAVANA	gene	14986537	14988250	0	+	.	gene_id "ENSMUSG00000094243.2"; gene_type "unprocessed_pseudogene"; gene_name "Obox4-ps22"; level 2; mgi_id "MGI:3782177"; havana_gene "OTTMUSG00000038548.1";
chr7	HAVANA	transcript	14986537	14988250	0	+	.	gene_id "ENSMUSG00000094243.2"; transcript_id "ENSMUST00000179602.2"; gene_type "unprocessed_pseudogene"; gene_name "Obox4-ps22"; transcript_type "unprocessed_pseudogene"; transcript_name "Obox4-ps22-201"; level 2; transcript_support_level "NA"; mgi_id "MGI:3782177"; ont "PGO:0000005"; tag "basic"; tag "Ensembl_canonical"; tag "GENCODE_Primary"; havana_gene "OTTMUSG00000038548.1"; havana_transcript "OTTMUST00000099448.1";
chr7	HAVANA	exon	14986879	14987078	0	+	.	gene_id "ENSMUSG00000094243.2"; transcript_id "ENSMUST00000179602.2"; gene_type "unprocessed_pseudogene"; gene_name "Obox4-ps22"; transcript_type "unprocessed_pseudogene"; transcript_name "Obox4-ps22-201"; exon_number 2; exon_id "ENSMUSE00001473096.2"; level 2; transcript_support_level "NA"; mgi_id "MGI:3782177"; ont "PGO:0000005"; tag "basic"; tag "Ensembl_canonical"; tag "GENCODE_Primary"; havana_gene "OTTMUSG00000038548.1"; havana_transcript "OTTMUST00000099448.1";
chr7	HAVANA	exon	14987530	14988250	0	+	.	gene_id "ENSMUSG00000094243.2"; transcript_id "ENSMUST00000179602.2"; gene_type "unprocessed_pseudogene"; gene_name "Obox4-ps22"; transcript_type "unprocessed_pseudogene"; transcript_name "Obox4-ps22-201"; exon_number 3; exon_id "ENSMUSE00001054020.2"; level 2; transcript_support_level "NA"; mgi_id "MGI:3782177"; ont "PGO:0000005"; tag "basic"; tag "Ensembl_canonical"; tag "GENCODE_Primary"; havana_gene "OTTMUSG00000038548.1"; havana_transcript "OTTMUST00000099448.1";
chr7	HAVANA	exon	14997868	14998083	0	+	.	gene_id "ENSMUSG00000096439.2"; transcript_id "ENSMUST00000175738.2"; gene_type "unprocessed_pseudogene"; gene_name "Obox4-ps23"; transcript_type "unprocessed_pseudogene"; transcript_name "Obox4-ps23-201"; exon_number 1; exon_id "ENSMUSE00000976139.2"; level 2; transcript_support_level "NA"; mgi_id "MGI:3779446"; ont "PGO:0000005"; tag "basic"; tag "Ensembl_canonical"; tag "GENCODE_Primary"; havana_gene "OTTMUSG00000038549.1"; havana_transcript "OTTMUST00000099449.1";
chr7	HAVANA	gene	14997868	14999581	0	+	.	gene_id "ENSMUSG00000096439.2"; gene_type "unprocessed_pseudogene"; gene_name "Obox4-ps23"; level 2; mgi_id "MGI:3779446"; havana_gene "OTTMUSG00000038549.1";
chr7	HAVANA	transcript	14997868	14999581	0	+	.	gene_id "ENSMUSG00000096439.2"; transcript_id "ENSMUST00000175738.2"; gene_type "unprocessed_pseudogene"; gene_name "Obox4-ps23"; transcript_type "unprocessed_pseudogene"; transcript_name "Obox4-ps23-201"; level 2; transcript_support_level "NA"; mgi_id "MGI:3779446"; ont "PGO:0000005"; tag "basic"; tag "Ensembl_canonical"; tag "GENCODE_Primary"; havana_gene "OTTMUSG00000038549.1"; havana_transcript "OTTMUST00000099449.1";
chr7	HAVANA	exon	14998210	14998409	0	+	.	gene_id "ENSMUSG00000096439.2"; transcript_id "ENSMUST00000175738.2"; gene_type "unprocessed_pseudogene"; gene_name "Obox4-ps23"; transcript_type "unprocessed_pseudogene"; transcript_name "Obox4-ps23-201"; exon_number 2; exon_id "ENSMUSE00001033814.2"; level 2; transcript_support_level "NA"; mgi_id "MGI:3779446"; ont "PGO:0000005"; tag "basic"; tag "Ensembl_canonical"; tag "GENCODE_Primary"; havana_gene "OTTMUSG00000038549.1"; havana_transcript "OTTMUST00000099449.1";
chr7	HAVANA	exon	14998861	14999581	0	+	.	gene_id "ENSMUSG00000096439.2"; transcript_id "ENSMUST00000175738.2"; gene_type "unprocessed_pseudogene"; gene_name "Obox4-ps23"; transcript_type "unprocessed_pseudogene"; transcript_name "Obox4-ps23-201"; exon_number 3; exon_id "ENSMUSE00001072245.2"; level 2; transcript_support_level "NA"; mgi_id "MGI:3779446"; ont "PGO:0000005"; tag "basic"; tag "Ensembl_canonical"; tag "GENCODE_Primary"; havana_gene "OTTMUSG00000038549.1"; havana_transcript "OTTMUST00000099449.1";
chr7	HAVANA	gene	15077443	15078166	0	+	.	gene_id "ENSMUSG00000093554.2"; gene_type "unprocessed_pseudogene"; gene_name "Obox4-ps26"; level 2; mgi_id "MGI:5313070"; havana_gene "OTTMUSG00000038552.1";
chr7	HAVANA	transcript	15077443	15078166	0	+	.	gene_id "ENSMUSG00000093554.2"; transcript_id "ENSMUST00000176368.2"; gene_type "unprocessed_pseudogene"; gene_name "Obox4-ps26"; transcript_type "unprocessed_pseudogene"; transcript_name "Obox4-ps26-201"; level 2; transcript_support_level "NA"; mgi_id "MGI:5313070"; ont "PGO:0000005"; tag "basic"; tag "Ensembl_canonical"; tag "GENCODE_Primary"; havana_gene "OTTMUSG00000038552.1"; havana_transcript "OTTMUST00000099452.1";
chr7	HAVANA	exon	15077443	15078166	0	+	.	gene_id "ENSMUSG00000093554.2"; transcript_id "ENSMUST00000176368.2"; gene_type "unprocessed_pseudogene"; gene_name "Obox4-ps26"; transcript_type "unprocessed_pseudogene"; transcript_name "Obox4-ps26-201"; exon_number 1; exon_id "ENSMUSE00000952099.2"; level 2; transcript_support_level "NA"; mgi_id "MGI:5313070"; ont "PGO:0000005"; tag "basic"; tag "Ensembl_canonical"; tag "GENCODE_Primary"; havana_gene "OTTMUSG00000038552.1"; havana_transcript "OTTMUST00000099452.1";
chr7	sragcm37_es	exon	15087784	15087835	2.13154853122465	+	.	gene_id "ENSMUSG00000074369.13"; transcript_id "ENSMUSG00000074369.13_tx_2"; exon_id "chr7_15087784_15087835_+"; exonnum "1"; txlen "805";
chr7	HAVANA	exon	15122646	15122931	0	+	.	gene_id "ENSMUSG00000074369.13"; transcript_id "ENSMUST00000036575.16"; gene_type "protein_coding"; gene_name "Obox2"; transcript_type "protein_coding"; transcript_name "Obox2-201"; exon_number 1; exon_id "ENSMUSE00001040163.2"; level 2; protein_id "ENSMUSP00000042995.10"; transcript_support_level "1"; mgi_id "MGI:2149033"; tag "alternative_5_UTR"; tag "basic"; tag "Ensembl_canonical"; tag "GENCODE_Primary"; tag "appris_principal_1"; tag "CCDS"; ccdsid "CCDS52034.1"; havana_gene "OTTMUSG00000035502.1"; havana_transcript "OTTMUST00000090910.1";
chr7	HAVANA	UTR	15122646	15122931	0	+	.	gene_id "ENSMUSG00000074369.13"; transcript_id "ENSMUST00000036575.16"; gene_type "protein_coding"; gene_name "Obox2"; transcript_type "protein_coding"; transcript_name "Obox2-201"; exon_number 1; exon_id "ENSMUSE00001040163.2"; level 2; protein_id "ENSMUSP00000042995.10"; transcript_support_level "1"; mgi_id "MGI:2149033"; tag "alternative_5_UTR"; tag "basic"; tag "Ensembl_canonical"; tag "GENCODE_Primary"; tag "appris_principal_1"; tag "CCDS"; ccdsid "CCDS52034.1"; havana_gene "OTTMUSG00000035502.1"; havana_transcript "OTTMUST00000090910.1";
chr7	HAVANA	gene	15122646	15132470	0	+	.	gene_id "ENSMUSG00000074369.13"; gene_type "protein_coding"; gene_name "Obox2"; level 2; mgi_id "MGI:2149033"; havana_gene "OTTMUSG00000035502.1";
chr7	HAVANA	transcript	15122646	15132470	0	+	.	gene_id "ENSMUSG00000074369.13"; transcript_id "ENSMUST00000036575.16"; gene_type "protein_coding"; gene_name "Obox2"; transcript_type "protein_coding"; transcript_name "Obox2-201"; level 2; protein_id "ENSMUSP00000042995.10"; transcript_support_level "1"; mgi_id "MGI:2149033"; tag "alternative_5_UTR"; tag "basic"; tag "Ensembl_canonical"; tag "GENCODE_Primary"; tag "appris_principal_1"; tag "CCDS"; ccdsid "CCDS52034.1"; havana_gene "OTTMUSG00000035502.1"; havana_transcript "OTTMUST00000090910.1";
chr7	ENSEMBL	exon	15122873	15122931	0	+	.	gene_id "ENSMUSG00000054310.17"; transcript_id "ENSMUST00000181001.8"; gene_type "protein_coding"; gene_name "Obox1"; transcript_type "protein_coding"; transcript_name "Obox1-206"; exon_number 1; exon_id "ENSMUSE00001103826.2"; level 3; protein_id "ENSMUSP00000138010.2"; transcript_support_level "5"; mgi_id "MGI:1918718"; tag "basic"; tag "appris_principal_1"; tag "CCDS"; ccdsid "CCDS20837.1"; havana_gene "OTTMUSG00000037391.1";
chr7	ENSEMBL	UTR	15122873	15122931	0	+	.	gene_id "ENSMUSG00000054310.17"; transcript_id "ENSMUST00000181001.8"; gene_type "protein_coding"; gene_name "Obox1"; transcript_type "protein_coding"; transcript_name "Obox1-206"; exon_number 1; exon_id "ENSMUSE00001103826.2"; level 3; protein_id "ENSMUSP00000138010.2"; transcript_support_level "5"; mgi_id "MGI:1918718"; tag "basic"; tag "appris_principal_1"; tag "CCDS"; ccdsid "CCDS20837.1"; havana_gene "OTTMUSG00000037391.1";
chr7	ENSEMBL	transcript	15122873	15290771	0	+	.	gene_id "ENSMUSG00000054310.17"; transcript_id "ENSMUST00000181001.8"; gene_type "protein_coding"; gene_name "Obox1"; transcript_type "protein_coding"; transcript_name "Obox1-206"; level 3; protein_id "ENSMUSP00000138010.2"; transcript_support_level "5"; mgi_id "MGI:1918718"; tag "basic"; tag "appris_principal_1"; tag "CCDS"; ccdsid "CCDS20837.1"; havana_gene "OTTMUSG00000037391.1";
chr7	HAVANA	gene	15122873	15290791	0	+	.	gene_id "ENSMUSG00000054310.17"; gene_type "protein_coding"; gene_name "Obox1"; level 2; mgi_id "MGI:1918718"; havana_gene "OTTMUSG00000037391.1";
chr7	HAVANA	exon	15122893	15122931	0	+	.	gene_id "ENSMUSG00000074369.13"; transcript_id "ENSMUST00000174076.8"; gene_type "protein_coding"; gene_name "Obox2"; transcript_type "protein_coding"; transcript_name "Obox2-203"; exon_number 1; exon_id "ENSMUSE00001064018.2"; level 2; protein_id "ENSMUSP00000133793.2"; transcript_support_level "5"; mgi_id "MGI:2149033"; tag "alternative_5_UTR"; tag "basic"; tag "appris_principal_1"; tag "CCDS"; ccdsid "CCDS52034.1"; havana_gene "OTTMUSG00000035502.1"; havana_transcript "OTTMUST00000097063.1";
chr7	HAVANA	UTR	15122893	15122931	0	+	.	gene_id "ENSMUSG00000074369.13"; transcript_id "ENSMUST00000174076.8"; gene_type "protein_coding"; gene_name "Obox2"; transcript_type "protein_coding"; transcript_name "Obox2-203"; exon_number 1; exon_id "ENSMUSE00001064018.2"; level 2; protein_id "ENSMUSP00000133793.2"; transcript_support_level "5"; mgi_id "MGI:2149033"; tag "alternative_5_UTR"; tag "basic"; tag "appris_principal_1"; tag "CCDS"; ccdsid "CCDS52034.1"; havana_gene "OTTMUSG00000035502.1"; havana_transcript "OTTMUST00000097063.1";
chr7	HAVANA	transcript	15122893	15131981	0	+	.	gene_id "ENSMUSG00000074369.13"; transcript_id "ENSMUST00000174076.8"; gene_type "protein_coding"; gene_name "Obox2"; transcript_type "protein_coding"; transcript_name "Obox2-203"; level 2; protein_id "ENSMUSP00000133793.2"; transcript_support_level "5"; mgi_id "MGI:2149033"; tag "alternative_5_UTR"; tag "basic"; tag "appris_principal_1"; tag "CCDS"; ccdsid "CCDS52034.1"; havana_gene "OTTMUSG00000035502.1"; havana_transcript "OTTMUST00000097063.1";
chr7	HAVANA	exon	15122918	15122998	0	+	.	gene_id "ENSMUSG00000074369.13"; transcript_id "ENSMUST00000174305.8"; gene_type "protein_coding"; gene_name "Obox2"; transcript_type "protein_coding"; transcript_name "Obox2-204"; exon_number 1; exon_id "ENSMUSE00001007868.2"; level 2; protein_id "ENSMUSP00000134275.2"; transcript_support_level "5"; mgi_id "MGI:2149033"; tag "alternative_5_UTR"; tag "basic"; tag "appris_principal_1"; tag "CCDS"; ccdsid "CCDS52034.1"; havana_gene "OTTMUSG00000035502.1"; havana_transcript "OTTMUST00000097064.1";
chr7	HAVANA	UTR	15122918	15122998	0	+	.	gene_id "ENSMUSG00000074369.13"; transcript_id "ENSMUST00000174305.8"; gene_type "protein_coding"; gene_name "Obox2"; transcript_type "protein_coding"; transcript_name "Obox2-204"; exon_number 1; exon_id "ENSMUSE00001007868.2"; level 2; protein_id "ENSMUSP00000134275.2"; transcript_support_level "5"; mgi_id "MGI:2149033"; tag "alternative_5_UTR"; tag "basic"; tag "appris_principal_1"; tag "CCDS"; ccdsid "CCDS52034.1"; havana_gene "OTTMUSG00000035502.1"; havana_transcript "OTTMUST00000097064.1";
chr7	HAVANA	transcript	15122918	15132050	0	+	.	gene_id "ENSMUSG00000074369.13"; transcript_id "ENSMUST00000174305.8"; gene_type "protein_coding"; gene_name "Obox2"; transcript_type "protein_coding"; transcript_name "Obox2-204"; level 2; protein_id "ENSMUSP00000134275.2"; transcript_support_level "5"; mgi_id "MGI:2149033"; tag "alternative_5_UTR"; tag "basic"; tag "appris_principal_1"; tag "CCDS"; ccdsid "CCDS52034.1"; havana_gene "OTTMUSG00000035502.1"; havana_transcript "OTTMUST00000097064.1";
chr7	HAVANA	exon	15123062	15123120	0	+	.	gene_id "ENSMUSG00000074369.13"; transcript_id "ENSMUST00000174076.8"; gene_type "protein_coding"; gene_name "Obox2"; transcript_type "protein_coding"; transcript_name "Obox2-203"; exon_number 2; exon_id "ENSMUSE00001095039.2"; level 2; protein_id "ENSMUSP00000133793.2"; transcript_support_level "5"; mgi_id "MGI:2149033"; tag "alternative_5_UTR"; tag "basic"; tag "appris_principal_1"; tag "CCDS"; ccdsid "CCDS52034.1"; havana_gene "OTTMUSG00000035502.1"; havana_transcript "OTTMUST00000097063.1";
chr7	HAVANA	UTR	15123062	15123120	0	+	.	gene_id "ENSMUSG00000074369.13"; transcript_id "ENSMUST00000174076.8"; gene_type "protein_coding"; gene_name "Obox2"; transcript_type "protein_coding"; transcript_name "Obox2-203"; exon_number 2; exon_id "ENSMUSE00001095039.2"; level 2; protein_id "ENSMUSP00000133793.2"; transcript_support_level "5"; mgi_id "MGI:2149033"; tag "alternative_5_UTR"; tag "basic"; tag "appris_principal_1"; tag "CCDS"; ccdsid "CCDS52034.1"; havana_gene "OTTMUSG00000035502.1"; havana_transcript "OTTMUST00000097063.1";
chr7	HAVANA	exon	15124101	15124161	0	+	.	gene_id "ENSMUSG00000074369.13"; transcript_id "ENSMUST00000172478.3"; gene_type "protein_coding"; gene_name "Obox2"; transcript_type "protein_coding"; transcript_name "Obox2-202"; exon_number 1; exon_id "ENSMUSE00001313662.2"; level 2; protein_id "ENSMUSP00000133450.2"; transcript_support_level "5"; mgi_id "MGI:2149033"; tag "alternative_5_UTR"; tag "basic"; tag "appris_principal_1"; tag "CCDS"; ccdsid "CCDS52034.1"; havana_gene "OTTMUSG00000035502.1"; havana_transcript "OTTMUST00000097062.1";
chr7	HAVANA	UTR	15124101	15124161	0	+	.	gene_id "ENSMUSG00000074369.13"; transcript_id "ENSMUST00000172478.3"; gene_type "protein_coding"; gene_name "Obox2"; transcript_type "protein_coding"; transcript_name "Obox2-202"; exon_number 1; exon_id "ENSMUSE00001313662.2"; level 2; protein_id "ENSMUSP00000133450.2"; transcript_support_level "5"; mgi_id "MGI:2149033"; tag "alternative_5_UTR"; tag "basic"; tag "appris_principal_1"; tag "CCDS"; ccdsid "CCDS52034.1"; havana_gene "OTTMUSG00000035502.1"; havana_transcript "OTTMUST00000097062.1";
chr7	HAVANA	transcript	15124101	15132054	0	+	.	gene_id "ENSMUSG00000074369.13"; transcript_id "ENSMUST00000172478.3"; gene_type "protein_coding"; gene_name "Obox2"; transcript_type "protein_coding"; transcript_name "Obox2-202"; level 2; protein_id "ENSMUSP00000133450.2"; transcript_support_level "5"; mgi_id "MGI:2149033"; tag "alternative_5_UTR"; tag "basic"; tag "appris_principal_1"; tag "CCDS"; ccdsid "CCDS52034.1"; havana_gene "OTTMUSG00000035502.1"; havana_transcript "OTTMUST00000097062.1";
chr7	HAVANA	UTR	15130725	15130769	0	+	.	gene_id "ENSMUSG00000074369.13"; transcript_id "ENSMUST00000036575.16"; gene_type "protein_coding"; gene_name "Obox2"; transcript_type "protein_coding"; transcript_name "Obox2-201"; exon_number 2; exon_id "ENSMUSE00001013994.2"; level 2; protein_id "ENSMUSP00000042995.10"; transcript_support_level "1"; mgi_id "MGI:2149033"; tag "alternative_5_UTR"; tag "basic"; tag "Ensembl_canonical"; tag "GENCODE_Primary"; tag "appris_principal_1"; tag "CCDS"; ccdsid "CCDS52034.1"; havana_gene "OTTMUSG00000035502.1"; havana_transcript "OTTMUST00000090910.1";
chr7	HAVANA	UTR	15130725	15130769	0	+	.	gene_id "ENSMUSG00000074369.13"; transcript_id "ENSMUST00000174076.8"; gene_type "protein_coding"; gene_name "Obox2"; transcript_type "protein_coding"; transcript_name "Obox2-203"; exon_number 3; exon_id "ENSMUSE00001013994.2"; level 2; protein_id "ENSMUSP00000133793.2"; transcript_support_level "5"; mgi_id "MGI:2149033"; tag "alternative_5_UTR"; tag "basic"; tag "appris_principal_1"; tag "CCDS"; ccdsid "CCDS52034.1"; havana_gene "OTTMUSG00000035502.1"; havana_transcript "OTTMUST00000097063.1";
chr7	HAVANA	UTR	15130725	15130769	0	+	.	gene_id "ENSMUSG00000074369.13"; transcript_id "ENSMUST00000174305.8"; gene_type "protein_coding"; gene_name "Obox2"; transcript_type "protein_coding"; transcript_name "Obox2-204"; exon_number 2; exon_id "ENSMUSE00001013994.2"; level 2; protein_id "ENSMUSP00000134275.2"; transcript_support_level "5"; mgi_id "MGI:2149033"; tag "alternative_5_UTR"; tag "basic"; tag "appris_principal_1"; tag "CCDS"; ccdsid "CCDS52034.1"; havana_gene "OTTMUSG00000035502.1"; havana_transcript "OTTMUST00000097064.1";
chr7	HAVANA	UTR	15130725	15130769	0	+	.	gene_id "ENSMUSG00000074369.13"; transcript_id "ENSMUST00000172478.3"; gene_type "protein_coding"; gene_name "Obox2"; transcript_type "protein_coding"; transcript_name "Obox2-202"; exon_number 2; exon_id "ENSMUSE00001013994.2"; level 2; protein_id "ENSMUSP00000133450.2"; transcript_support_level "5"; mgi_id "MGI:2149033"; tag "alternative_5_UTR"; tag "basic"; tag "appris_principal_1"; tag "CCDS"; ccdsid "CCDS52034.1"; havana_gene "OTTMUSG00000035502.1"; havana_transcript "OTTMUST00000097062.1";
chr7	HAVANA	exon	15130725	15130986	0	+	.	gene_id "ENSMUSG00000074369.13"; transcript_id "ENSMUST00000036575.16"; gene_type "protein_coding"; gene_name "Obox2"; transcript_type "protein_coding"; transcript_name "Obox2-201"; exon_number 2; exon_id "ENSMUSE00001013994.2"; level 2; protein_id "ENSMUSP00000042995.10"; transcript_support_level "1"; mgi_id "MGI:2149033"; tag "alternative_5_UTR"; tag "basic"; tag "Ensembl_canonical"; tag "GENCODE_Primary"; tag "appris_principal_1"; tag "CCDS"; ccdsid "CCDS52034.1"; havana_gene "OTTMUSG00000035502.1"; havana_transcript "OTTMUST00000090910.1";
chr7	HAVANA	exon	15130725	15130986	0	+	.	gene_id "ENSMUSG00000074369.13"; transcript_id "ENSMUST00000174076.8"; gene_type "protein_coding"; gene_name "Obox2"; transcript_type "protein_coding"; transcript_name "Obox2-203"; exon_number 3; exon_id "ENSMUSE00001013994.2"; level 2; protein_id "ENSMUSP00000133793.2"; transcript_support_level "5"; mgi_id "MGI:2149033"; tag "alternative_5_UTR"; tag "basic"; tag "appris_principal_1"; tag "CCDS"; ccdsid "CCDS52034.1"; havana_gene "OTTMUSG00000035502.1"; havana_transcript "OTTMUST00000097063.1";
chr7	HAVANA	exon	15130725	15130986	0	+	.	gene_id "ENSMUSG00000074369.13"; transcript_id "ENSMUST00000174305.8"; gene_type "protein_coding"; gene_name "Obox2"; transcript_type "protein_coding"; transcript_name "Obox2-204"; exon_number 2; exon_id "ENSMUSE00001013994.2"; level 2; protein_id "ENSMUSP00000134275.2"; transcript_support_level "5"; mgi_id "MGI:2149033"; tag "alternative_5_UTR"; tag "basic"; tag "appris_principal_1"; tag "CCDS"; ccdsid "CCDS52034.1"; havana_gene "OTTMUSG00000035502.1"; havana_transcript "OTTMUST00000097064.1";
chr7	HAVANA	exon	15130725	15130986	0	+	.	gene_id "ENSMUSG00000074369.13"; transcript_id "ENSMUST00000172478.3"; gene_type "protein_coding"; gene_name "Obox2"; transcript_type "protein_coding"; transcript_name "Obox2-202"; exon_number 2; exon_id "ENSMUSE00001013994.2"; level 2; protein_id "ENSMUSP00000133450.2"; transcript_support_level "5"; mgi_id "MGI:2149033"; tag "alternative_5_UTR"; tag "basic"; tag "appris_principal_1"; tag "CCDS"; ccdsid "CCDS52034.1"; havana_gene "OTTMUSG00000035502.1"; havana_transcript "OTTMUST00000097062.1";
chr7	ENSEMBL_gcm37	exon	15130725	15130986	2.13154853122465	+	.	gene_id "ENSMUSG00000074369.13"; transcript_id "ENSMUSG00000074369.13_tx_2"; exon_id "chr7_15130725_15130986_+"; exonnum "2"; txlen "805";
chr7	HAVANA	start_codon	15130770	15130772	0	+	0	gene_id "ENSMUSG00000074369.13"; transcript_id "ENSMUST00000036575.16"; gene_type "protein_coding"; gene_name "Obox2"; transcript_type "protein_coding"; transcript_name "Obox2-201"; exon_number 2; exon_id "ENSMUSE00001013994.2"; level 2; protein_id "ENSMUSP00000042995.10"; transcript_support_level "1"; mgi_id "MGI:2149033"; tag "alternative_5_UTR"; tag "basic"; tag "Ensembl_canonical"; tag "GENCODE_Primary"; tag "appris_principal_1"; tag "CCDS"; ccdsid "CCDS52034.1"; havana_gene "OTTMUSG00000035502.1"; havana_transcript "OTTMUST00000090910.1";
chr7	HAVANA	start_codon	15130770	15130772	0	+	0	gene_id "ENSMUSG00000074369.13"; transcript_id "ENSMUST00000174076.8"; gene_type "protein_coding"; gene_name "Obox2"; transcript_type "protein_coding"; transcript_name "Obox2-203"; exon_number 3; exon_id "ENSMUSE00001013994.2"; level 2; protein_id "ENSMUSP00000133793.2"; transcript_support_level "5"; mgi_id "MGI:2149033"; tag "alternative_5_UTR"; tag "basic"; tag "appris_principal_1"; tag "CCDS"; ccdsid "CCDS52034.1"; havana_gene "OTTMUSG00000035502.1"; havana_transcript "OTTMUST00000097063.1";
chr7	HAVANA	start_codon	15130770	15130772	0	+	0	gene_id "ENSMUSG00000074369.13"; transcript_id "ENSMUST00000174305.8"; gene_type "protein_coding"; gene_name "Obox2"; transcript_type "protein_coding"; transcript_name "Obox2-204"; exon_number 2; exon_id "ENSMUSE00001013994.2"; level 2; protein_id "ENSMUSP00000134275.2"; transcript_support_level "5"; mgi_id "MGI:2149033"; tag "alternative_5_UTR"; tag "basic"; tag "appris_principal_1"; tag "CCDS"; ccdsid "CCDS52034.1"; havana_gene "OTTMUSG00000035502.1"; havana_transcript "OTTMUST00000097064.1";
chr7	HAVANA	start_codon	15130770	15130772	0	+	0	gene_id "ENSMUSG00000074369.13"; transcript_id "ENSMUST00000172478.3"; gene_type "protein_coding"; gene_name "Obox2"; transcript_type "protein_coding"; transcript_name "Obox2-202"; exon_number 2; exon_id "ENSMUSE00001013994.2"; level 2; protein_id "ENSMUSP00000133450.2"; transcript_support_level "5"; mgi_id "MGI:2149033"; tag "alternative_5_UTR"; tag "basic"; tag "appris_principal_1"; tag "CCDS"; ccdsid "CCDS52034.1"; havana_gene "OTTMUSG00000035502.1"; havana_transcript "OTTMUST00000097062.1";
chr7	HAVANA	CDS	15130770	15130986	0	+	0	gene_id "ENSMUSG00000074369.13"; transcript_id "ENSMUST00000036575.16"; gene_type "protein_coding"; gene_name "Obox2"; transcript_type "protein_coding"; transcript_name "Obox2-201"; exon_number 2; exon_id "ENSMUSE00001013994.2"; level 2; protein_id "ENSMUSP00000042995.10"; transcript_support_level "1"; mgi_id "MGI:2149033"; tag "alternative_5_UTR"; tag "basic"; tag "Ensembl_canonical"; tag "GENCODE_Primary"; tag "appris_principal_1"; tag "CCDS"; ccdsid "CCDS52034.1"; havana_gene "OTTMUSG00000035502.1"; havana_transcript "OTTMUST00000090910.1";
chr7	HAVANA	CDS	15130770	15130986	0	+	0	gene_id "ENSMUSG00000074369.13"; transcript_id "ENSMUST00000174076.8"; gene_type "protein_coding"; gene_name "Obox2"; transcript_type "protein_coding"; transcript_name "Obox2-203"; exon_number 3; exon_id "ENSMUSE00001013994.2"; level 2; protein_id "ENSMUSP00000133793.2"; transcript_support_level "5"; mgi_id "MGI:2149033"; tag "alternative_5_UTR"; tag "basic"; tag "appris_principal_1"; tag "CCDS"; ccdsid "CCDS52034.1"; havana_gene "OTTMUSG00000035502.1"; havana_transcript "OTTMUST00000097063.1";
chr7	HAVANA	CDS	15130770	15130986	0	+	0	gene_id "ENSMUSG00000074369.13"; transcript_id "ENSMUST00000174305.8"; gene_type "protein_coding"; gene_name "Obox2"; transcript_type "protein_coding"; transcript_name "Obox2-204"; exon_number 2; exon_id "ENSMUSE00001013994.2"; level 2; protein_id "ENSMUSP00000134275.2"; transcript_support_level "5"; mgi_id "MGI:2149033"; tag "alternative_5_UTR"; tag "basic"; tag "appris_principal_1"; tag "CCDS"; ccdsid "CCDS52034.1"; havana_gene "OTTMUSG00000035502.1"; havana_transcript "OTTMUST00000097064.1";
chr7	HAVANA	CDS	15130770	15130986	0	+	0	gene_id "ENSMUSG00000074369.13"; transcript_id "ENSMUST00000172478.3"; gene_type "protein_coding"; gene_name "Obox2"; transcript_type "protein_coding"; transcript_name "Obox2-202"; exon_number 2; exon_id "ENSMUSE00001013994.2"; level 2; protein_id "ENSMUSP00000133450.2"; transcript_support_level "5"; mgi_id "MGI:2149033"; tag "alternative_5_UTR"; tag "basic"; tag "appris_principal_1"; tag "CCDS"; ccdsid "CCDS52034.1"; havana_gene "OTTMUSG00000035502.1"; havana_transcript "OTTMUST00000097062.1";
chr7	HAVANA	exon	15131113	15131311	0	+	.	gene_id "ENSMUSG00000074369.13"; transcript_id "ENSMUST00000036575.16"; gene_type "protein_coding"; gene_name "Obox2"; transcript_type "protein_coding"; transcript_name "Obox2-201"; exon_number 3; exon_id "ENSMUSE00000556818.4"; level 2; protein_id "ENSMUSP00000042995.10"; transcript_support_level "1"; mgi_id "MGI:2149033"; tag "alternative_5_UTR"; tag "basic"; tag "Ensembl_canonical"; tag "GENCODE_Primary"; tag "appris_principal_1"; tag "CCDS"; ccdsid "CCDS52034.1"; havana_gene "OTTMUSG00000035502.1"; havana_transcript "OTTMUST00000090910.1";
chr7	HAVANA	CDS	15131113	15131311	0	+	2	gene_id "ENSMUSG00000074369.13"; transcript_id "ENSMUST00000036575.16"; gene_type "protein_coding"; gene_name "Obox2"; transcript_type "protein_coding"; transcript_name "Obox2-201"; exon_number 3; exon_id "ENSMUSE00000556818.4"; level 2; protein_id "ENSMUSP00000042995.10"; transcript_support_level "1"; mgi_id "MGI:2149033"; tag "alternative_5_UTR"; tag "basic"; tag "Ensembl_canonical"; tag "GENCODE_Primary"; tag "appris_principal_1"; tag "CCDS"; ccdsid "CCDS52034.1"; havana_gene "OTTMUSG00000035502.1"; havana_transcript "OTTMUST00000090910.1";
chr7	HAVANA	exon	15131113	15131311	0	+	.	gene_id "ENSMUSG00000074369.13"; transcript_id "ENSMUST00000174076.8"; gene_type "protein_coding"; gene_name "Obox2"; transcript_type "protein_coding"; transcript_name "Obox2-203"; exon_number 4; exon_id "ENSMUSE00000556818.4"; level 2; protein_id "ENSMUSP00000133793.2"; transcript_support_level "5"; mgi_id "MGI:2149033"; tag "alternative_5_UTR"; tag "basic"; tag "appris_principal_1"; tag "CCDS"; ccdsid "CCDS52034.1"; havana_gene "OTTMUSG00000035502.1"; havana_transcript "OTTMUST00000097063.1";
chr7	HAVANA	CDS	15131113	15131311	0	+	2	gene_id "ENSMUSG00000074369.13"; transcript_id "ENSMUST00000174076.8"; gene_type "protein_coding"; gene_name "Obox2"; transcript_type "protein_coding"; transcript_name "Obox2-203"; exon_number 4; exon_id "ENSMUSE00000556818.4"; level 2; protein_id "ENSMUSP00000133793.2"; transcript_support_level "5"; mgi_id "MGI:2149033"; tag "alternative_5_UTR"; tag "basic"; tag "appris_principal_1"; tag "CCDS"; ccdsid "CCDS52034.1"; havana_gene "OTTMUSG00000035502.1"; havana_transcript "OTTMUST00000097063.1";
chr7	HAVANA	exon	15131113	15131311	0	+	.	gene_id "ENSMUSG00000074369.13"; transcript_id "ENSMUST00000174305.8"; gene_type "protein_coding"; gene_name "Obox2"; transcript_type "protein_coding"; transcript_name "Obox2-204"; exon_number 3; exon_id "ENSMUSE00000556818.4"; level 2; protein_id "ENSMUSP00000134275.2"; transcript_support_level "5"; mgi_id "MGI:2149033"; tag "alternative_5_UTR"; tag "basic"; tag "appris_principal_1"; tag "CCDS"; ccdsid "CCDS52034.1"; havana_gene "OTTMUSG00000035502.1"; havana_transcript "OTTMUST00000097064.1";
chr7	HAVANA	CDS	15131113	15131311	0	+	2	gene_id "ENSMUSG00000074369.13"; transcript_id "ENSMUST00000174305.8"; gene_type "protein_coding"; gene_name "Obox2"; transcript_type "protein_coding"; transcript_name "Obox2-204"; exon_number 3; exon_id "ENSMUSE00000556818.4"; level 2; protein_id "ENSMUSP00000134275.2"; transcript_support_level "5"; mgi_id "MGI:2149033"; tag "alternative_5_UTR"; tag "basic"; tag "appris_principal_1"; tag "CCDS"; ccdsid "CCDS52034.1"; havana_gene "OTTMUSG00000035502.1"; havana_transcript "OTTMUST00000097064.1";
chr7	HAVANA	exon	15131113	15131311	0	+	.	gene_id "ENSMUSG00000074369.13"; transcript_id "ENSMUST00000172478.3"; gene_type "protein_coding"; gene_name "Obox2"; transcript_type "protein_coding"; transcript_name "Obox2-202"; exon_number 3; exon_id "ENSMUSE00000556818.4"; level 2; protein_id "ENSMUSP00000133450.2"; transcript_support_level "5"; mgi_id "MGI:2149033"; tag "alternative_5_UTR"; tag "basic"; tag "appris_principal_1"; tag "CCDS"; ccdsid "CCDS52034.1"; havana_gene "OTTMUSG00000035502.1"; havana_transcript "OTTMUST00000097062.1";
chr7	HAVANA	CDS	15131113	15131311	0	+	2	gene_id "ENSMUSG00000074369.13"; transcript_id "ENSMUST00000172478.3"; gene_type "protein_coding"; gene_name "Obox2"; transcript_type "protein_coding"; transcript_name "Obox2-202"; exon_number 3; exon_id "ENSMUSE00000556818.4"; level 2; protein_id "ENSMUSP00000133450.2"; transcript_support_level "5"; mgi_id "MGI:2149033"; tag "alternative_5_UTR"; tag "basic"; tag "appris_principal_1"; tag "CCDS"; ccdsid "CCDS52034.1"; havana_gene "OTTMUSG00000035502.1"; havana_transcript "OTTMUST00000097062.1";
chr7	ENSEMBL_gcm37	exon	15131113	15131311	2.13154853122465	+	.	gene_id "ENSMUSG00000074369.13"; transcript_id "ENSMUSG00000074369.13_tx_2"; exon_id "chr7_15131113_15131311_+"; exonnum "3"; txlen "805";
chr7	HAVANA	CDS	15131759	15131795	0	+	1	gene_id "ENSMUSG00000074369.13"; transcript_id "ENSMUST00000036575.16"; gene_type "protein_coding"; gene_name "Obox2"; transcript_type "protein_coding"; transcript_name "Obox2-201"; exon_number 4; exon_id "ENSMUSE00000894634.2"; level 2; protein_id "ENSMUSP00000042995.10"; transcript_support_level "1"; mgi_id "MGI:2149033"; tag "alternative_5_UTR"; tag "basic"; tag "Ensembl_canonical"; tag "GENCODE_Primary"; tag "appris_principal_1"; tag "CCDS"; ccdsid "CCDS52034.1"; havana_gene "OTTMUSG00000035502.1"; havana_transcript "OTTMUST00000090910.1";
chr7	HAVANA	CDS	15131759	15131795	0	+	1	gene_id "ENSMUSG00000074369.13"; transcript_id "ENSMUST00000174076.8"; gene_type "protein_coding"; gene_name "Obox2"; transcript_type "protein_coding"; transcript_name "Obox2-203"; exon_number 5; exon_id "ENSMUSE00000985674.2"; level 2; protein_id "ENSMUSP00000133793.2"; transcript_support_level "5"; mgi_id "MGI:2149033"; tag "alternative_5_UTR"; tag "basic"; tag "appris_principal_1"; tag "CCDS"; ccdsid "CCDS52034.1"; havana_gene "OTTMUSG00000035502.1"; havana_transcript "OTTMUST00000097063.1";
chr7	HAVANA	CDS	15131759	15131795	0	+	1	gene_id "ENSMUSG00000074369.13"; transcript_id "ENSMUST00000174305.8"; gene_type "protein_coding"; gene_name "Obox2"; transcript_type "protein_coding"; transcript_name "Obox2-204"; exon_number 4; exon_id "ENSMUSE00001013740.2"; level 2; protein_id "ENSMUSP00000134275.2"; transcript_support_level "5"; mgi_id "MGI:2149033"; tag "alternative_5_UTR"; tag "basic"; tag "appris_principal_1"; tag "CCDS"; ccdsid "CCDS52034.1"; havana_gene "OTTMUSG00000035502.1"; havana_transcript "OTTMUST00000097064.1";
chr7	HAVANA	CDS	15131759	15131795	0	+	1	gene_id "ENSMUSG00000074369.13"; transcript_id "ENSMUST00000172478.3"; gene_type "protein_coding"; gene_name "Obox2"; transcript_type "protein_coding"; transcript_name "Obox2-202"; exon_number 4; exon_id "ENSMUSE00001075350.2"; level 2; protein_id "ENSMUSP00000133450.2"; transcript_support_level "5"; mgi_id "MGI:2149033"; tag "alternative_5_UTR"; tag "basic"; tag "appris_principal_1"; tag "CCDS"; ccdsid "CCDS52034.1"; havana_gene "OTTMUSG00000035502.1"; havana_transcript "OTTMUST00000097062.1";
chr7	HAVANA	exon	15131759	15131981	0	+	.	gene_id "ENSMUSG00000074369.13"; transcript_id "ENSMUST00000174076.8"; gene_type "protein_coding"; gene_name "Obox2"; transcript_type "protein_coding"; transcript_name "Obox2-203"; exon_number 5; exon_id "ENSMUSE00000985674.2"; level 2; protein_id "ENSMUSP00000133793.2"; transcript_support_level "5"; mgi_id "MGI:2149033"; tag "alternative_5_UTR"; tag "basic"; tag "appris_principal_1"; tag "CCDS"; ccdsid "CCDS52034.1"; havana_gene "OTTMUSG00000035502.1"; havana_transcript "OTTMUST00000097063.1";
chr7	HAVANA	exon	15131759	15132050	0	+	.	gene_id "ENSMUSG00000074369.13"; transcript_id "ENSMUST00000174305.8"; gene_type "protein_coding"; gene_name "Obox2"; transcript_type "protein_coding"; transcript_name "Obox2-204"; exon_number 4; exon_id "ENSMUSE00001013740.2"; level 2; protein_id "ENSMUSP00000134275.2"; transcript_support_level "5"; mgi_id "MGI:2149033"; tag "alternative_5_UTR"; tag "basic"; tag "appris_principal_1"; tag "CCDS"; ccdsid "CCDS52034.1"; havana_gene "OTTMUSG00000035502.1"; havana_transcript "OTTMUST00000097064.1";
chr7	ENSEMBL_gcm37	exon	15131759	15132050	2.13154853122465	+	.	gene_id "ENSMUSG00000074369.13"; transcript_id "ENSMUSG00000074369.13_tx_2"; exon_id "chr7_15131759_15132050_+"; exonnum "4"; txlen "805";
chr7	HAVANA	exon	15131759	15132054	0	+	.	gene_id "ENSMUSG00000074369.13"; transcript_id "ENSMUST00000172478.3"; gene_type "protein_coding"; gene_name "Obox2"; transcript_type "protein_coding"; transcript_name "Obox2-202"; exon_number 4; exon_id "ENSMUSE00001075350.2"; level 2; protein_id "ENSMUSP00000133450.2"; transcript_support_level "5"; mgi_id "MGI:2149033"; tag "alternative_5_UTR"; tag "basic"; tag "appris_principal_1"; tag "CCDS"; ccdsid "CCDS52034.1"; havana_gene "OTTMUSG00000035502.1"; havana_transcript "OTTMUST00000097062.1";
chr7	HAVANA	exon	15131759	15132470	0	+	.	gene_id "ENSMUSG00000074369.13"; transcript_id "ENSMUST00000036575.16"; gene_type "protein_coding"; gene_name "Obox2"; transcript_type "protein_coding"; transcript_name "Obox2-201"; exon_number 4; exon_id "ENSMUSE00000894634.2"; level 2; protein_id "ENSMUSP00000042995.10"; transcript_support_level "1"; mgi_id "MGI:2149033"; tag "alternative_5_UTR"; tag "basic"; tag "Ensembl_canonical"; tag "GENCODE_Primary"; tag "appris_principal_1"; tag "CCDS"; ccdsid "CCDS52034.1"; havana_gene "OTTMUSG00000035502.1"; havana_transcript "OTTMUST00000090910.1";
chr7	HAVANA	stop_codon	15131796	15131798	0	+	0	gene_id "ENSMUSG00000074369.13"; transcript_id "ENSMUST00000036575.16"; gene_type "protein_coding"; gene_name "Obox2"; transcript_type "protein_coding"; transcript_name "Obox2-201"; exon_number 4; exon_id "ENSMUSE00000894634.2"; level 2; protein_id "ENSMUSP00000042995.10"; transcript_support_level "1"; mgi_id "MGI:2149033"; tag "alternative_5_UTR"; tag "basic"; tag "Ensembl_canonical"; tag "GENCODE_Primary"; tag "appris_principal_1"; tag "CCDS"; ccdsid "CCDS52034.1"; havana_gene "OTTMUSG00000035502.1"; havana_transcript "OTTMUST00000090910.1";
chr7	HAVANA	stop_codon	15131796	15131798	0	+	0	gene_id "ENSMUSG00000074369.13"; transcript_id "ENSMUST00000174076.8"; gene_type "protein_coding"; gene_name "Obox2"; transcript_type "protein_coding"; transcript_name "Obox2-203"; exon_number 5; exon_id "ENSMUSE00000985674.2"; level 2; protein_id "ENSMUSP00000133793.2"; transcript_support_level "5"; mgi_id "MGI:2149033"; tag "alternative_5_UTR"; tag "basic"; tag "appris_principal_1"; tag "CCDS"; ccdsid "CCDS52034.1"; havana_gene "OTTMUSG00000035502.1"; havana_transcript "OTTMUST00000097063.1";
chr7	HAVANA	stop_codon	15131796	15131798	0	+	0	gene_id "ENSMUSG00000074369.13"; transcript_id "ENSMUST00000174305.8"; gene_type "protein_coding"; gene_name "Obox2"; transcript_type "protein_coding"; transcript_name "Obox2-204"; exon_number 4; exon_id "ENSMUSE00001013740.2"; level 2; protein_id "ENSMUSP00000134275.2"; transcript_support_level "5"; mgi_id "MGI:2149033"; tag "alternative_5_UTR"; tag "basic"; tag "appris_principal_1"; tag "CCDS"; ccdsid "CCDS52034.1"; havana_gene "OTTMUSG00000035502.1"; havana_transcript "OTTMUST00000097064.1";
chr7	HAVANA	stop_codon	15131796	15131798	0	+	0	gene_id "ENSMUSG00000074369.13"; transcript_id "ENSMUST00000172478.3"; gene_type "protein_coding"; gene_name "Obox2"; transcript_type "protein_coding"; transcript_name "Obox2-202"; exon_number 4; exon_id "ENSMUSE00001075350.2"; level 2; protein_id "ENSMUSP00000133450.2"; transcript_support_level "5"; mgi_id "MGI:2149033"; tag "alternative_5_UTR"; tag "basic"; tag "appris_principal_1"; tag "CCDS"; ccdsid "CCDS52034.1"; havana_gene "OTTMUSG00000035502.1"; havana_transcript "OTTMUST00000097062.1";
chr7	HAVANA	UTR	15131796	15131981	0	+	.	gene_id "ENSMUSG00000074369.13"; transcript_id "ENSMUST00000174076.8"; gene_type "protein_coding"; gene_name "Obox2"; transcript_type "protein_coding"; transcript_name "Obox2-203"; exon_number 5; exon_id "ENSMUSE00000985674.2"; level 2; protein_id "ENSMUSP00000133793.2"; transcript_support_level "5"; mgi_id "MGI:2149033"; tag "alternative_5_UTR"; tag "basic"; tag "appris_principal_1"; tag "CCDS"; ccdsid "CCDS52034.1"; havana_gene "OTTMUSG00000035502.1"; havana_transcript "OTTMUST00000097063.1";
chr7	HAVANA	UTR	15131796	15132050	0	+	.	gene_id "ENSMUSG00000074369.13"; transcript_id "ENSMUST00000174305.8"; gene_type "protein_coding"; gene_name "Obox2"; transcript_type "protein_coding"; transcript_name "Obox2-204"; exon_number 4; exon_id "ENSMUSE00001013740.2"; level 2; protein_id "ENSMUSP00000134275.2"; transcript_support_level "5"; mgi_id "MGI:2149033"; tag "alternative_5_UTR"; tag "basic"; tag "appris_principal_1"; tag "CCDS"; ccdsid "CCDS52034.1"; havana_gene "OTTMUSG00000035502.1"; havana_transcript "OTTMUST00000097064.1";
chr7	HAVANA	UTR	15131796	15132054	0	+	.	gene_id "ENSMUSG00000074369.13"; transcript_id "ENSMUST00000172478.3"; gene_type "protein_coding"; gene_name "Obox2"; transcript_type "protein_coding"; transcript_name "Obox2-202"; exon_number 4; exon_id "ENSMUSE00001075350.2"; level 2; protein_id "ENSMUSP00000133450.2"; transcript_support_level "5"; mgi_id "MGI:2149033"; tag "alternative_5_UTR"; tag "basic"; tag "appris_principal_1"; tag "CCDS"; ccdsid "CCDS52034.1"; havana_gene "OTTMUSG00000035502.1"; havana_transcript "OTTMUST00000097062.1";
chr7	HAVANA	UTR	15131796	15132470	0	+	.	gene_id "ENSMUSG00000074369.13"; transcript_id "ENSMUST00000036575.16"; gene_type "protein_coding"; gene_name "Obox2"; transcript_type "protein_coding"; transcript_name "Obox2-201"; exon_number 4; exon_id "ENSMUSE00000894634.2"; level 2; protein_id "ENSMUSP00000042995.10"; transcript_support_level "1"; mgi_id "MGI:2149033"; tag "alternative_5_UTR"; tag "basic"; tag "Ensembl_canonical"; tag "GENCODE_Primary"; tag "appris_principal_1"; tag "CCDS"; ccdsid "CCDS52034.1"; havana_gene "OTTMUSG00000035502.1"; havana_transcript "OTTMUST00000090910.1";
chr7	HAVANA	exon	15165587	15165803	0	+	.	gene_id "ENSMUSG00000095274.2"; transcript_id "ENSMUST00000179203.2"; gene_type "unprocessed_pseudogene"; gene_name "Obox4-ps27"; transcript_type "unprocessed_pseudogene"; transcript_name "Obox4-ps27-201"; exon_number 1; exon_id "ENSMUSE00001041606.2"; level 2; transcript_support_level "NA"; mgi_id "MGI:3641735"; ont "PGO:0000005"; tag "basic"; tag "Ensembl_canonical"; tag "GENCODE_Primary"; havana_gene "OTTMUSG00000038553.1"; havana_transcript "OTTMUST00000099453.1";
chr7	HAVANA	gene	15165587	15167525	0	+	.	gene_id "ENSMUSG00000095274.2"; gene_type "unprocessed_pseudogene"; gene_name "Obox4-ps27"; level 2; mgi_id "MGI:3641735"; havana_gene "OTTMUSG00000038553.1";
chr7	HAVANA	transcript	15165587	15167525	0	+	.	gene_id "ENSMUSG00000095274.2"; transcript_id "ENSMUST00000179203.2"; gene_type "unprocessed_pseudogene"; gene_name "Obox4-ps27"; transcript_type "unprocessed_pseudogene"; transcript_name "Obox4-ps27-201"; level 2; transcript_support_level "NA"; mgi_id "MGI:3641735"; ont "PGO:0000005"; tag "basic"; tag "Ensembl_canonical"; tag "GENCODE_Primary"; havana_gene "OTTMUSG00000038553.1"; havana_transcript "OTTMUST00000099453.1";
chr7	HAVANA	exon	15165930	15166129	0	+	.	gene_id "ENSMUSG00000095274.2"; transcript_id "ENSMUST00000179203.2"; gene_type "unprocessed_pseudogene"; gene_name "Obox4-ps27"; transcript_type "unprocessed_pseudogene"; transcript_name "Obox4-ps27-201"; exon_number 2; exon_id "ENSMUSE00001087251.3"; level 2; transcript_support_level "NA"; mgi_id "MGI:3641735"; ont "PGO:0000005"; tag "basic"; tag "Ensembl_canonical"; tag "GENCODE_Primary"; havana_gene "OTTMUSG00000038553.1"; havana_transcript "OTTMUST00000099453.1";
chr7	HAVANA	exon	15166581	15167525	0	+	.	gene_id "ENSMUSG00000095274.2"; transcript_id "ENSMUST00000179203.2"; gene_type "unprocessed_pseudogene"; gene_name "Obox4-ps27"; transcript_type "unprocessed_pseudogene"; transcript_name "Obox4-ps27-201"; exon_number 3; exon_id "ENSMUSE00000969241.3"; level 2; transcript_support_level "NA"; mgi_id "MGI:3641735"; ont "PGO:0000005"; tag "basic"; tag "Ensembl_canonical"; tag "GENCODE_Primary"; havana_gene "OTTMUSG00000038553.1"; havana_transcript "OTTMUST00000099453.1";
chr7	HAVANA	exon	15176923	15177139	0	+	.	gene_id "ENSMUSG00000093913.2"; transcript_id "ENSMUST00000175654.2"; gene_type "transcribed_unprocessed_pseudogene"; gene_name "Obox4-ps28"; transcript_type "transcribed_unprocessed_pseudogene"; transcript_name "Obox4-ps28-201"; exon_number 1; exon_id "ENSMUSE00001063503.2"; level 2; transcript_support_level "NA"; mgi_id "MGI:3641736"; ont "PGO:0000005"; ont "PGO:0000019"; tag "basic"; tag "Ensembl_canonical"; tag "GENCODE_Primary"; havana_gene "OTTMUSG00000038554.1"; havana_transcript "OTTMUST00000099454.1";
chr7	HAVANA	gene	15176923	15178861	0	+	.	gene_id "ENSMUSG00000093913.2"; gene_type "transcribed_unprocessed_pseudogene"; gene_name "Obox4-ps28"; level 2; mgi_id "MGI:3641736"; tag "overlapping_locus"; havana_gene "OTTMUSG00000038554.1";
chr7	HAVANA	transcript	15176923	15178861	0	+	.	gene_id "ENSMUSG00000093913.2"; transcript_id "ENSMUST00000175654.2"; gene_type "transcribed_unprocessed_pseudogene"; gene_name "Obox4-ps28"; transcript_type "transcribed_unprocessed_pseudogene"; transcript_name "Obox4-ps28-201"; level 2; transcript_support_level "NA"; mgi_id "MGI:3641736"; ont "PGO:0000005"; ont "PGO:0000019"; tag "basic"; tag "Ensembl_canonical"; tag "GENCODE_Primary"; havana_gene "OTTMUSG00000038554.1"; havana_transcript "OTTMUST00000099454.1";
chr7	HAVANA	exon	15177266	15177465	0	+	.	gene_id "ENSMUSG00000093913.2"; transcript_id "ENSMUST00000175654.2"; gene_type "transcribed_unprocessed_pseudogene"; gene_name "Obox4-ps28"; transcript_type "transcribed_unprocessed_pseudogene"; transcript_name "Obox4-ps28-201"; exon_number 2; exon_id "ENSMUSE00001092646.3"; level 2; transcript_support_level "NA"; mgi_id "MGI:3641736"; ont "PGO:0000005"; ont "PGO:0000019"; tag "basic"; tag "Ensembl_canonical"; tag "GENCODE_Primary"; havana_gene "OTTMUSG00000038554.1"; havana_transcript "OTTMUST00000099454.1";
chr7	HAVANA	exon	15177917	15178861	0	+	.	gene_id "ENSMUSG00000093913.2"; transcript_id "ENSMUST00000175654.2"; gene_type "transcribed_unprocessed_pseudogene"; gene_name "Obox4-ps28"; transcript_type "transcribed_unprocessed_pseudogene"; transcript_name "Obox4-ps28-201"; exon_number 3; exon_id "ENSMUSE00001070247.3"; level 2; transcript_support_level "NA"; mgi_id "MGI:3641736"; ont "PGO:0000005"; ont "PGO:0000019"; tag "basic"; tag "Ensembl_canonical"; tag "GENCODE_Primary"; havana_gene "OTTMUSG00000038554.1"; havana_transcript "OTTMUST00000099454.1";
chr7	HAVANA	exon	15188248	15188463	0	+	.	gene_id "ENSMUSG00000093397.2"; transcript_id "ENSMUST00000175956.2"; gene_type "unprocessed_pseudogene"; gene_name "Obox4-ps29"; transcript_type "unprocessed_pseudogene"; transcript_name "Obox4-ps29-201"; exon_number 1; exon_id "ENSMUSE00000992496.2"; level 2; transcript_support_level "NA"; mgi_id "MGI:3782188"; ont "PGO:0000005"; tag "basic"; tag "Ensembl_canonical"; tag "GENCODE_Primary"; havana_gene "OTTMUSG00000038555.1"; havana_transcript "OTTMUST00000099455.1";
chr7	HAVANA	gene	15188248	15189958	0	+	.	gene_id "ENSMUSG00000093397.2"; gene_type "unprocessed_pseudogene"; gene_name "Obox4-ps29"; level 2; mgi_id "MGI:3782188"; havana_gene "OTTMUSG00000038555.1";
chr7	HAVANA	transcript	15188248	15189958	0	+	.	gene_id "ENSMUSG00000093397.2"; transcript_id "ENSMUST00000175956.2"; gene_type "unprocessed_pseudogene"; gene_name "Obox4-ps29"; transcript_type "unprocessed_pseudogene"; transcript_name "Obox4-ps29-201"; level 2; transcript_support_level "NA"; mgi_id "MGI:3782188"; ont "PGO:0000005"; tag "basic"; tag "Ensembl_canonical"; tag "GENCODE_Primary"; havana_gene "OTTMUSG00000038555.1"; havana_transcript "OTTMUST00000099455.1";
chr7	HAVANA	exon	15188590	15188789	0	+	.	gene_id "ENSMUSG00000093397.2"; transcript_id "ENSMUST00000175956.2"; gene_type "unprocessed_pseudogene"; gene_name "Obox4-ps29"; transcript_type "unprocessed_pseudogene"; transcript_name "Obox4-ps29-201"; exon_number 2; exon_id "ENSMUSE00000964793.2"; level 2; transcript_support_level "NA"; mgi_id "MGI:3782188"; ont "PGO:0000005"; tag "basic"; tag "Ensembl_canonical"; tag "GENCODE_Primary"; havana_gene "OTTMUSG00000038555.1"; havana_transcript "OTTMUST00000099455.1";
chr7	HAVANA	exon	15189241	15189958	0	+	.	gene_id "ENSMUSG00000093397.2"; transcript_id "ENSMUST00000175956.2"; gene_type "unprocessed_pseudogene"; gene_name "Obox4-ps29"; transcript_type "unprocessed_pseudogene"; transcript_name "Obox4-ps29-201"; exon_number 3; exon_id "ENSMUSE00000947242.2"; level 2; transcript_support_level "NA"; mgi_id "MGI:3782188"; ont "PGO:0000005"; tag "basic"; tag "Ensembl_canonical"; tag "GENCODE_Primary"; havana_gene "OTTMUSG00000038555.1"; havana_transcript "OTTMUST00000099455.1";
chr7	HAVANA	gene	15235747	15236694	0	+	.	gene_id "ENSMUSG00000093719.2"; gene_type "unprocessed_pseudogene"; gene_name "Obox4-ps30"; level 2; mgi_id "MGI:3782190"; havana_gene "OTTMUSG00000038557.1";
chr7	HAVANA	transcript	15235747	15236694	0	+	.	gene_id "ENSMUSG00000093719.2"; transcript_id "ENSMUST00000176032.2"; gene_type "unprocessed_pseudogene"; gene_name "Obox4-ps30"; transcript_type "unprocessed_pseudogene"; transcript_name "Obox4-ps30-201"; level 2; transcript_support_level "NA"; mgi_id "MGI:3782190"; ont "PGO:0000005"; tag "basic"; tag "Ensembl_canonical"; tag "GENCODE_Primary"; havana_gene "OTTMUSG00000038557.1"; havana_transcript "OTTMUST00000099457.1";
chr7	HAVANA	exon	15235747	15236694	0	+	.	gene_id "ENSMUSG00000093719.2"; transcript_id "ENSMUST00000176032.2"; gene_type "unprocessed_pseudogene"; gene_name "Obox4-ps30"; transcript_type "unprocessed_pseudogene"; transcript_name "Obox4-ps30-201"; exon_number 1; exon_id "ENSMUSE00000951720.2"; level 2; transcript_support_level "NA"; mgi_id "MGI:3782190"; ont "PGO:0000005"; tag "basic"; tag "Ensembl_canonical"; tag "GENCODE_Primary"; havana_gene "OTTMUSG00000038557.1"; havana_transcript "OTTMUST00000099457.1";
chr7	HAVANA	exon	15246265	15246327	0	+	.	gene_id "ENSMUSG00000054310.17"; transcript_id "ENSMUST00000172881.8"; gene_type "protein_coding"; gene_name "Obox1"; transcript_type "protein_coding"; transcript_name "Obox1-203"; exon_number 1; exon_id "ENSMUSE00001040628.2"; level 2; protein_id "ENSMUSP00000134688.2"; transcript_support_level "5"; mgi_id "MGI:1918718"; tag "alternative_5_UTR"; tag "basic"; tag "appris_principal_1"; tag "CCDS"; ccdsid "CCDS20837.1"; havana_gene "OTTMUSG00000037391.1"; havana_transcript "OTTMUST00000096490.1";
chr7	HAVANA	UTR	15246265	15246327	0	+	.	gene_id "ENSMUSG00000054310.17"; transcript_id "ENSMUST00000172881.8"; gene_type "protein_coding"; gene_name "Obox1"; transcript_type "protein_coding"; transcript_name "Obox1-203"; exon_number 1; exon_id "ENSMUSE00001040628.2"; level 2; protein_id "ENSMUSP00000134688.2"; transcript_support_level "5"; mgi_id "MGI:1918718"; tag "alternative_5_UTR"; tag "basic"; tag "appris_principal_1"; tag "CCDS"; ccdsid "CCDS20837.1"; havana_gene "OTTMUSG00000037391.1"; havana_transcript "OTTMUST00000096490.1";
chr7	HAVANA	transcript	15246265	15290371	0	+	.	gene_id "ENSMUSG00000054310.17"; transcript_id "ENSMUST00000172881.8"; gene_type "protein_coding"; gene_name "Obox1"; transcript_type "protein_coding"; transcript_name "Obox1-203"; level 2; protein_id "ENSMUSP00000134688.2"; transcript_support_level "5"; mgi_id "MGI:1918718"; tag "alternative_5_UTR"; tag "basic"; tag "appris_principal_1"; tag "CCDS"; ccdsid "CCDS20837.1"; havana_gene "OTTMUSG00000037391.1"; havana_transcript "OTTMUST00000096490.1";
chr7	HAVANA	exon	15280907	15281240	0	+	.	gene_id "ENSMUSG00000054310.17"; transcript_id "ENSMUST00000067288.15"; gene_type "protein_coding"; gene_name "Obox1"; transcript_type "protein_coding"; transcript_name "Obox1-201"; exon_number 1; exon_id "ENSMUSE00001063745.3"; level 2; protein_id "ENSMUSP00000067691.9"; transcript_support_level "1"; mgi_id "MGI:1918718"; tag "basic"; tag "Ensembl_canonical"; tag "GENCODE_Primary"; tag "appris_principal_1"; tag "CCDS"; ccdsid "CCDS20837.1"; havana_gene "OTTMUSG00000037391.1"; havana_transcript "OTTMUST00000096491.1";
chr7	HAVANA	UTR	15280907	15281240	0	+	.	gene_id "ENSMUSG00000054310.17"; transcript_id "ENSMUST00000067288.15"; gene_type "protein_coding"; gene_name "Obox1"; transcript_type "protein_coding"; transcript_name "Obox1-201"; exon_number 1; exon_id "ENSMUSE00001063745.3"; level 2; protein_id "ENSMUSP00000067691.9"; transcript_support_level "1"; mgi_id "MGI:1918718"; tag "basic"; tag "Ensembl_canonical"; tag "GENCODE_Primary"; tag "appris_principal_1"; tag "CCDS"; ccdsid "CCDS20837.1"; havana_gene "OTTMUSG00000037391.1"; havana_transcript "OTTMUST00000096491.1";
chr7	HAVANA	transcript	15280907	15290791	0	+	.	gene_id "ENSMUSG00000054310.17"; transcript_id "ENSMUST00000067288.15"; gene_type "protein_coding"; gene_name "Obox1"; transcript_type "protein_coding"; transcript_name "Obox1-201"; level 2; protein_id "ENSMUSP00000067691.9"; transcript_support_level "1"; mgi_id "MGI:1918718"; tag "basic"; tag "Ensembl_canonical"; tag "GENCODE_Primary"; tag "appris_principal_1"; tag "CCDS"; ccdsid "CCDS20837.1"; havana_gene "OTTMUSG00000037391.1"; havana_transcript "OTTMUST00000096491.1";
chr7	HAVANA	exon	15281202	15281240	0	+	.	gene_id "ENSMUSG00000054310.17"; transcript_id "ENSMUST00000172463.8"; gene_type "protein_coding"; gene_name "Obox1"; transcript_type "protein_coding"; transcript_name "Obox1-202"; exon_number 1; exon_id "ENSMUSE00001092155.2"; level 2; protein_id "ENSMUSP00000133504.2"; transcript_support_level "3"; mgi_id "MGI:1918718"; tag "alternative_5_UTR"; tag "basic"; tag "appris_principal_1"; tag "CCDS"; ccdsid "CCDS20837.1"; havana_gene "OTTMUSG00000037391.1"; havana_transcript "OTTMUST00000096492.1";
chr7	HAVANA	UTR	15281202	15281240	0	+	.	gene_id "ENSMUSG00000054310.17"; transcript_id "ENSMUST00000172463.8"; gene_type "protein_coding"; gene_name "Obox1"; transcript_type "protein_coding"; transcript_name "Obox1-202"; exon_number 1; exon_id "ENSMUSE00001092155.2"; level 2; protein_id "ENSMUSP00000133504.2"; transcript_support_level "3"; mgi_id "MGI:1918718"; tag "alternative_5_UTR"; tag "basic"; tag "appris_principal_1"; tag "CCDS"; ccdsid "CCDS20837.1"; havana_gene "OTTMUSG00000037391.1"; havana_transcript "OTTMUST00000096492.1";
chr7	HAVANA	transcript	15281202	15290298	0	+	.	gene_id "ENSMUSG00000054310.17"; transcript_id "ENSMUST00000172463.8"; gene_type "protein_coding"; gene_name "Obox1"; transcript_type "protein_coding"; transcript_name "Obox1-202"; level 2; protein_id "ENSMUSP00000133504.2"; transcript_support_level "3"; mgi_id "MGI:1918718"; tag "alternative_5_UTR"; tag "basic"; tag "appris_principal_1"; tag "CCDS"; ccdsid "CCDS20837.1"; havana_gene "OTTMUSG00000037391.1"; havana_transcript "OTTMUST00000096492.1";
chr7	HAVANA	exon	15281227	15281307	0	+	.	gene_id "ENSMUSG00000054310.17"; transcript_id "ENSMUST00000173443.8"; gene_type "protein_coding"; gene_name "Obox1"; transcript_type "protein_coding"; transcript_name "Obox1-205"; exon_number 1; exon_id "ENSMUSE00001010989.2"; level 2; protein_id "ENSMUSP00000134043.2"; transcript_support_level "5"; mgi_id "MGI:1918718"; tag "alternative_5_UTR"; tag "basic"; tag "appris_principal_1"; tag "CCDS"; ccdsid "CCDS20837.1"; havana_gene "OTTMUSG00000037391.1"; havana_transcript "OTTMUST00000096493.1";
chr7	HAVANA	UTR	15281227	15281307	0	+	.	gene_id "ENSMUSG00000054310.17"; transcript_id "ENSMUST00000173443.8"; gene_type "protein_coding"; gene_name "Obox1"; transcript_type "protein_coding"; transcript_name "Obox1-205"; exon_number 1; exon_id "ENSMUSE00001010989.2"; level 2; protein_id "ENSMUSP00000134043.2"; transcript_support_level "5"; mgi_id "MGI:1918718"; tag "alternative_5_UTR"; tag "basic"; tag "appris_principal_1"; tag "CCDS"; ccdsid "CCDS20837.1"; havana_gene "OTTMUSG00000037391.1"; havana_transcript "OTTMUST00000096493.1";
chr7	HAVANA	transcript	15281227	15290367	0	+	.	gene_id "ENSMUSG00000054310.17"; transcript_id "ENSMUST00000173443.8"; gene_type "protein_coding"; gene_name "Obox1"; transcript_type "protein_coding"; transcript_name "Obox1-205"; level 2; protein_id "ENSMUSP00000134043.2"; transcript_support_level "5"; mgi_id "MGI:1918718"; tag "alternative_5_UTR"; tag "basic"; tag "appris_principal_1"; tag "CCDS"; ccdsid "CCDS20837.1"; havana_gene "OTTMUSG00000037391.1"; havana_transcript "OTTMUST00000096493.1";
chr7	HAVANA	exon	15281371	15281429	0	+	.	gene_id "ENSMUSG00000054310.17"; transcript_id "ENSMUST00000172463.8"; gene_type "protein_coding"; gene_name "Obox1"; transcript_type "protein_coding"; transcript_name "Obox1-202"; exon_number 2; exon_id "ENSMUSE00000966179.2"; level 2; protein_id "ENSMUSP00000133504.2"; transcript_support_level "3"; mgi_id "MGI:1918718"; tag "alternative_5_UTR"; tag "basic"; tag "appris_principal_1"; tag "CCDS"; ccdsid "CCDS20837.1"; havana_gene "OTTMUSG00000037391.1"; havana_transcript "OTTMUST00000096492.1";
chr7	HAVANA	UTR	15281371	15281429	0	+	.	gene_id "ENSMUSG00000054310.17"; transcript_id "ENSMUST00000172463.8"; gene_type "protein_coding"; gene_name "Obox1"; transcript_type "protein_coding"; transcript_name "Obox1-202"; exon_number 2; exon_id "ENSMUSE00000966179.2"; level 2; protein_id "ENSMUSP00000133504.2"; transcript_support_level "3"; mgi_id "MGI:1918718"; tag "alternative_5_UTR"; tag "basic"; tag "appris_principal_1"; tag "CCDS"; ccdsid "CCDS20837.1"; havana_gene "OTTMUSG00000037391.1"; havana_transcript "OTTMUST00000096492.1";
chr7	HAVANA	exon	15282336	15282475	0	+	.	gene_id "ENSMUSG00000054310.17"; transcript_id "ENSMUST00000173245.2"; gene_type "protein_coding"; gene_name "Obox1"; transcript_type "protein_coding"; transcript_name "Obox1-204"; exon_number 1; exon_id "ENSMUSE00000936684.2"; level 2; protein_id "ENSMUSP00000133496.2"; transcript_support_level "5"; mgi_id "MGI:1918718"; tag "mRNA_end_NF"; tag "cds_end_NF"; tag "alternative_5_UTR"; havana_gene "OTTMUSG00000037391.1"; havana_transcript "OTTMUST00000097065.1";
chr7	HAVANA	UTR	15282336	15282475	0	+	.	gene_id "ENSMUSG00000054310.17"; transcript_id "ENSMUST00000173245.2"; gene_type "protein_coding"; gene_name "Obox1"; transcript_type "protein_coding"; transcript_name "Obox1-204"; exon_number 1; exon_id "ENSMUSE00000936684.2"; level 2; protein_id "ENSMUSP00000133496.2"; transcript_support_level "5"; mgi_id "MGI:1918718"; tag "mRNA_end_NF"; tag "cds_end_NF"; tag "alternative_5_UTR"; havana_gene "OTTMUSG00000037391.1"; havana_transcript "OTTMUST00000097065.1";
chr7	HAVANA	transcript	15282336	15290222	0	+	.	gene_id "ENSMUSG00000054310.17"; transcript_id "ENSMUST00000173245.2"; gene_type "protein_coding"; gene_name "Obox1"; transcript_type "protein_coding"; transcript_name "Obox1-204"; level 2; protein_id "ENSMUSP00000133496.2"; transcript_support_level "5"; mgi_id "MGI:1918718"; tag "mRNA_end_NF"; tag "cds_end_NF"; tag "alternative_5_UTR"; havana_gene "OTTMUSG00000037391.1"; havana_transcript "OTTMUST00000097065.1";
chr7	ENSEMBL	UTR	15289042	15289086	0	+	.	gene_id "ENSMUSG00000054310.17"; transcript_id "ENSMUST00000181001.8"; gene_type "protein_coding"; gene_name "Obox1"; transcript_type "protein_coding"; transcript_name "Obox1-206"; exon_number 2; exon_id "ENSMUSE00000972107.2"; level 3; protein_id "ENSMUSP00000138010.2"; transcript_support_level "5"; mgi_id "MGI:1918718"; tag "basic"; tag "appris_principal_1"; tag "CCDS"; ccdsid "CCDS20837.1"; havana_gene "OTTMUSG00000037391.1";
chr7	HAVANA	UTR	15289042	15289086	0	+	.	gene_id "ENSMUSG00000054310.17"; transcript_id "ENSMUST00000172881.8"; gene_type "protein_coding"; gene_name "Obox1"; transcript_type "protein_coding"; transcript_name "Obox1-203"; exon_number 2; exon_id "ENSMUSE00000972107.2"; level 2; protein_id "ENSMUSP00000134688.2"; transcript_support_level "5"; mgi_id "MGI:1918718"; tag "alternative_5_UTR"; tag "basic"; tag "appris_principal_1"; tag "CCDS"; ccdsid "CCDS20837.1"; havana_gene "OTTMUSG00000037391.1"; havana_transcript "OTTMUST00000096490.1";
chr7	HAVANA	UTR	15289042	15289086	0	+	.	gene_id "ENSMUSG00000054310.17"; transcript_id "ENSMUST00000067288.15"; gene_type "protein_coding"; gene_name "Obox1"; transcript_type "protein_coding"; transcript_name "Obox1-201"; exon_number 2; exon_id "ENSMUSE00000972107.2"; level 2; protein_id "ENSMUSP00000067691.9"; transcript_support_level "1"; mgi_id "MGI:1918718"; tag "basic"; tag "Ensembl_canonical"; tag "GENCODE_Primary"; tag "appris_principal_1"; tag "CCDS"; ccdsid "CCDS20837.1"; havana_gene "OTTMUSG00000037391.1"; havana_transcript "OTTMUST00000096491.1";
chr7	HAVANA	UTR	15289042	15289086	0	+	.	gene_id "ENSMUSG00000054310.17"; transcript_id "ENSMUST00000172463.8"; gene_type "protein_coding"; gene_name "Obox1"; transcript_type "protein_coding"; transcript_name "Obox1-202"; exon_number 3; exon_id "ENSMUSE00000972107.2"; level 2; protein_id "ENSMUSP00000133504.2"; transcript_support_level "3"; mgi_id "MGI:1918718"; tag "alternative_5_UTR"; tag "basic"; tag "appris_principal_1"; tag "CCDS"; ccdsid "CCDS20837.1"; havana_gene "OTTMUSG00000037391.1"; havana_transcript "OTTMUST00000096492.1";
chr7	HAVANA	UTR	15289042	15289086	0	+	.	gene_id "ENSMUSG00000054310.17"; transcript_id "ENSMUST00000173443.8"; gene_type "protein_coding"; gene_name "Obox1"; transcript_type "protein_coding"; transcript_name "Obox1-205"; exon_number 2; exon_id "ENSMUSE00000972107.2"; level 2; protein_id "ENSMUSP00000134043.2"; transcript_support_level "5"; mgi_id "MGI:1918718"; tag "alternative_5_UTR"; tag "basic"; tag "appris_principal_1"; tag "CCDS"; ccdsid "CCDS20837.1"; havana_gene "OTTMUSG00000037391.1"; havana_transcript "OTTMUST00000096493.1";
chr7	HAVANA	UTR	15289042	15289086	0	+	.	gene_id "ENSMUSG00000054310.17"; transcript_id "ENSMUST00000173245.2"; gene_type "protein_coding"; gene_name "Obox1"; transcript_type "protein_coding"; transcript_name "Obox1-204"; exon_number 2; exon_id "ENSMUSE00000972107.2"; level 2; protein_id "ENSMUSP00000133496.2"; transcript_support_level "5"; mgi_id "MGI:1918718"; tag "mRNA_end_NF"; tag "cds_end_NF"; tag "alternative_5_UTR"; havana_gene "OTTMUSG00000037391.1"; havana_transcript "OTTMUST00000097065.1";
chr7	ENSEMBL	exon	15289042	15289303	0	+	.	gene_id "ENSMUSG00000054310.17"; transcript_id "ENSMUST00000181001.8"; gene_type "protein_coding"; gene_name "Obox1"; transcript_type "protein_coding"; transcript_name "Obox1-206"; exon_number 2; exon_id "ENSMUSE00000972107.2"; level 3; protein_id "ENSMUSP00000138010.2"; transcript_support_level "5"; mgi_id "MGI:1918718"; tag "basic"; tag "appris_principal_1"; tag "CCDS"; ccdsid "CCDS20837.1"; havana_gene "OTTMUSG00000037391.1";
chr7	HAVANA	exon	15289042	15289303	0	+	.	gene_id "ENSMUSG00000054310.17"; transcript_id "ENSMUST00000172881.8"; gene_type "protein_coding"; gene_name "Obox1"; transcript_type "protein_coding"; transcript_name "Obox1-203"; exon_number 2; exon_id "ENSMUSE00000972107.2"; level 2; protein_id "ENSMUSP00000134688.2"; transcript_support_level "5"; mgi_id "MGI:1918718"; tag "alternative_5_UTR"; tag "basic"; tag "appris_principal_1"; tag "CCDS"; ccdsid "CCDS20837.1"; havana_gene "OTTMUSG00000037391.1"; havana_transcript "OTTMUST00000096490.1";
chr7	HAVANA	exon	15289042	15289303	0	+	.	gene_id "ENSMUSG00000054310.17"; transcript_id "ENSMUST00000067288.15"; gene_type "protein_coding"; gene_name "Obox1"; transcript_type "protein_coding"; transcript_name "Obox1-201"; exon_number 2; exon_id "ENSMUSE00000972107.2"; level 2; protein_id "ENSMUSP00000067691.9"; transcript_support_level "1"; mgi_id "MGI:1918718"; tag "basic"; tag "Ensembl_canonical"; tag "GENCODE_Primary"; tag "appris_principal_1"; tag "CCDS"; ccdsid "CCDS20837.1"; havana_gene "OTTMUSG00000037391.1"; havana_transcript "OTTMUST00000096491.1";
chr7	HAVANA	exon	15289042	15289303	0	+	.	gene_id "ENSMUSG00000054310.17"; transcript_id "ENSMUST00000172463.8"; gene_type "protein_coding"; gene_name "Obox1"; transcript_type "protein_coding"; transcript_name "Obox1-202"; exon_number 3; exon_id "ENSMUSE00000972107.2"; level 2; protein_id "ENSMUSP00000133504.2"; transcript_support_level "3"; mgi_id "MGI:1918718"; tag "alternative_5_UTR"; tag "basic"; tag "appris_principal_1"; tag "CCDS"; ccdsid "CCDS20837.1"; havana_gene "OTTMUSG00000037391.1"; havana_transcript "OTTMUST00000096492.1";
chr7	HAVANA	exon	15289042	15289303	0	+	.	gene_id "ENSMUSG00000054310.17"; transcript_id "ENSMUST00000173443.8"; gene_type "protein_coding"; gene_name "Obox1"; transcript_type "protein_coding"; transcript_name "Obox1-205"; exon_number 2; exon_id "ENSMUSE00000972107.2"; level 2; protein_id "ENSMUSP00000134043.2"; transcript_support_level "5"; mgi_id "MGI:1918718"; tag "alternative_5_UTR"; tag "basic"; tag "appris_principal_1"; tag "CCDS"; ccdsid "CCDS20837.1"; havana_gene "OTTMUSG00000037391.1"; havana_transcript "OTTMUST00000096493.1";
chr7	HAVANA	exon	15289042	15289303	0	+	.	gene_id "ENSMUSG00000054310.17"; transcript_id "ENSMUST00000173245.2"; gene_type "protein_coding"; gene_name "Obox1"; transcript_type "protein_coding"; transcript_name "Obox1-204"; exon_number 2; exon_id "ENSMUSE00000972107.2"; level 2; protein_id "ENSMUSP00000133496.2"; transcript_support_level "5"; mgi_id "MGI:1918718"; tag "mRNA_end_NF"; tag "cds_end_NF"; tag "alternative_5_UTR"; havana_gene "OTTMUSG00000037391.1"; havana_transcript "OTTMUST00000097065.1";
chr7	ENSEMBL	start_codon	15289087	15289089	0	+	0	gene_id "ENSMUSG00000054310.17"; transcript_id "ENSMUST00000181001.8"; gene_type "protein_coding"; gene_name "Obox1"; transcript_type "protein_coding"; transcript_name "Obox1-206"; exon_number 2; exon_id "ENSMUSE00000972107.2"; level 3; protein_id "ENSMUSP00000138010.2"; transcript_support_level "5"; mgi_id "MGI:1918718"; tag "basic"; tag "appris_principal_1"; tag "CCDS"; ccdsid "CCDS20837.1"; havana_gene "OTTMUSG00000037391.1";
chr7	HAVANA	start_codon	15289087	15289089	0	+	0	gene_id "ENSMUSG00000054310.17"; transcript_id "ENSMUST00000172881.8"; gene_type "protein_coding"; gene_name "Obox1"; transcript_type "protein_coding"; transcript_name "Obox1-203"; exon_number 2; exon_id "ENSMUSE00000972107.2"; level 2; protein_id "ENSMUSP00000134688.2"; transcript_support_level "5"; mgi_id "MGI:1918718"; tag "alternative_5_UTR"; tag "basic"; tag "appris_principal_1"; tag "CCDS"; ccdsid "CCDS20837.1"; havana_gene "OTTMUSG00000037391.1"; havana_transcript "OTTMUST00000096490.1";
chr7	HAVANA	start_codon	15289087	15289089	0	+	0	gene_id "ENSMUSG00000054310.17"; transcript_id "ENSMUST00000067288.15"; gene_type "protein_coding"; gene_name "Obox1"; transcript_type "protein_coding"; transcript_name "Obox1-201"; exon_number 2; exon_id "ENSMUSE00000972107.2"; level 2; protein_id "ENSMUSP00000067691.9"; transcript_support_level "1"; mgi_id "MGI:1918718"; tag "basic"; tag "Ensembl_canonical"; tag "GENCODE_Primary"; tag "appris_principal_1"; tag "CCDS"; ccdsid "CCDS20837.1"; havana_gene "OTTMUSG00000037391.1"; havana_transcript "OTTMUST00000096491.1";
chr7	HAVANA	start_codon	15289087	15289089	0	+	0	gene_id "ENSMUSG00000054310.17"; transcript_id "ENSMUST00000172463.8"; gene_type "protein_coding"; gene_name "Obox1"; transcript_type "protein_coding"; transcript_name "Obox1-202"; exon_number 3; exon_id "ENSMUSE00000972107.2"; level 2; protein_id "ENSMUSP00000133504.2"; transcript_support_level "3"; mgi_id "MGI:1918718"; tag "alternative_5_UTR"; tag "basic"; tag "appris_principal_1"; tag "CCDS"; ccdsid "CCDS20837.1"; havana_gene "OTTMUSG00000037391.1"; havana_transcript "OTTMUST00000096492.1";
chr7	HAVANA	start_codon	15289087	15289089	0	+	0	gene_id "ENSMUSG00000054310.17"; transcript_id "ENSMUST00000173443.8"; gene_type "protein_coding"; gene_name "Obox1"; transcript_type "protein_coding"; transcript_name "Obox1-205"; exon_number 2; exon_id "ENSMUSE00000972107.2"; level 2; protein_id "ENSMUSP00000134043.2"; transcript_support_level "5"; mgi_id "MGI:1918718"; tag "alternative_5_UTR"; tag "basic"; tag "appris_principal_1"; tag "CCDS"; ccdsid "CCDS20837.1"; havana_gene "OTTMUSG00000037391.1"; havana_transcript "OTTMUST00000096493.1";
chr7	HAVANA	start_codon	15289087	15289089	0	+	0	gene_id "ENSMUSG00000054310.17"; transcript_id "ENSMUST00000173245.2"; gene_type "protein_coding"; gene_name "Obox1"; transcript_type "protein_coding"; transcript_name "Obox1-204"; exon_number 2; exon_id "ENSMUSE00000972107.2"; level 2; protein_id "ENSMUSP00000133496.2"; transcript_support_level "5"; mgi_id "MGI:1918718"; tag "mRNA_end_NF"; tag "cds_end_NF"; tag "alternative_5_UTR"; havana_gene "OTTMUSG00000037391.1"; havana_transcript "OTTMUST00000097065.1";
chr7	ENSEMBL	CDS	15289087	15289303	0	+	0	gene_id "ENSMUSG00000054310.17"; transcript_id "ENSMUST00000181001.8"; gene_type "protein_coding"; gene_name "Obox1"; transcript_type "protein_coding"; transcript_name "Obox1-206"; exon_number 2; exon_id "ENSMUSE00000972107.2"; level 3; protein_id "ENSMUSP00000138010.2"; transcript_support_level "5"; mgi_id "MGI:1918718"; tag "basic"; tag "appris_principal_1"; tag "CCDS"; ccdsid "CCDS20837.1"; havana_gene "OTTMUSG00000037391.1";
chr7	HAVANA	CDS	15289087	15289303	0	+	0	gene_id "ENSMUSG00000054310.17"; transcript_id "ENSMUST00000172881.8"; gene_type "protein_coding"; gene_name "Obox1"; transcript_type "protein_coding"; transcript_name "Obox1-203"; exon_number 2; exon_id "ENSMUSE00000972107.2"; level 2; protein_id "ENSMUSP00000134688.2"; transcript_support_level "5"; mgi_id "MGI:1918718"; tag "alternative_5_UTR"; tag "basic"; tag "appris_principal_1"; tag "CCDS"; ccdsid "CCDS20837.1"; havana_gene "OTTMUSG00000037391.1"; havana_transcript "OTTMUST00000096490.1";
chr7	HAVANA	CDS	15289087	15289303	0	+	0	gene_id "ENSMUSG00000054310.17"; transcript_id "ENSMUST00000067288.15"; gene_type "protein_coding"; gene_name "Obox1"; transcript_type "protein_coding"; transcript_name "Obox1-201"; exon_number 2; exon_id "ENSMUSE00000972107.2"; level 2; protein_id "ENSMUSP00000067691.9"; transcript_support_level "1"; mgi_id "MGI:1918718"; tag "basic"; tag "Ensembl_canonical"; tag "GENCODE_Primary"; tag "appris_principal_1"; tag "CCDS"; ccdsid "CCDS20837.1"; havana_gene "OTTMUSG00000037391.1"; havana_transcript "OTTMUST00000096491.1";
chr7	HAVANA	CDS	15289087	15289303	0	+	0	gene_id "ENSMUSG00000054310.17"; transcript_id "ENSMUST00000172463.8"; gene_type "protein_coding"; gene_name "Obox1"; transcript_type "protein_coding"; transcript_name "Obox1-202"; exon_number 3; exon_id "ENSMUSE00000972107.2"; level 2; protein_id "ENSMUSP00000133504.2"; transcript_support_level "3"; mgi_id "MGI:1918718"; tag "alternative_5_UTR"; tag "basic"; tag "appris_principal_1"; tag "CCDS"; ccdsid "CCDS20837.1"; havana_gene "OTTMUSG00000037391.1"; havana_transcript "OTTMUST00000096492.1";
chr7	HAVANA	CDS	15289087	15289303	0	+	0	gene_id "ENSMUSG00000054310.17"; transcript_id "ENSMUST00000173443.8"; gene_type "protein_coding"; gene_name "Obox1"; transcript_type "protein_coding"; transcript_name "Obox1-205"; exon_number 2; exon_id "ENSMUSE00000972107.2"; level 2; protein_id "ENSMUSP00000134043.2"; transcript_support_level "5"; mgi_id "MGI:1918718"; tag "alternative_5_UTR"; tag "basic"; tag "appris_principal_1"; tag "CCDS"; ccdsid "CCDS20837.1"; havana_gene "OTTMUSG00000037391.1"; havana_transcript "OTTMUST00000096493.1";
chr7	HAVANA	CDS	15289087	15289303	0	+	0	gene_id "ENSMUSG00000054310.17"; transcript_id "ENSMUST00000173245.2"; gene_type "protein_coding"; gene_name "Obox1"; transcript_type "protein_coding"; transcript_name "Obox1-204"; exon_number 2; exon_id "ENSMUSE00000972107.2"; level 2; protein_id "ENSMUSP00000133496.2"; transcript_support_level "5"; mgi_id "MGI:1918718"; tag "mRNA_end_NF"; tag "cds_end_NF"; tag "alternative_5_UTR"; havana_gene "OTTMUSG00000037391.1"; havana_transcript "OTTMUST00000097065.1";
chr7	ENSEMBL	exon	15289430	15289629	0	+	.	gene_id "ENSMUSG00000054310.17"; transcript_id "ENSMUST00000181001.8"; gene_type "protein_coding"; gene_name "Obox1"; transcript_type "protein_coding"; transcript_name "Obox1-206"; exon_number 3; exon_id "ENSMUSE00001064753.2"; level 3; protein_id "ENSMUSP00000138010.2"; transcript_support_level "5"; mgi_id "MGI:1918718"; tag "basic"; tag "appris_principal_1"; tag "CCDS"; ccdsid "CCDS20837.1"; havana_gene "OTTMUSG00000037391.1";
chr7	ENSEMBL	CDS	15289430	15289629	0	+	2	gene_id "ENSMUSG00000054310.17"; transcript_id "ENSMUST00000181001.8"; gene_type "protein_coding"; gene_name "Obox1"; transcript_type "protein_coding"; transcript_name "Obox1-206"; exon_number 3; exon_id "ENSMUSE00001064753.2"; level 3; protein_id "ENSMUSP00000138010.2"; transcript_support_level "5"; mgi_id "MGI:1918718"; tag "basic"; tag "appris_principal_1"; tag "CCDS"; ccdsid "CCDS20837.1"; havana_gene "OTTMUSG00000037391.1";
chr7	HAVANA	exon	15289430	15289629	0	+	.	gene_id "ENSMUSG00000054310.17"; transcript_id "ENSMUST00000172881.8"; gene_type "protein_coding"; gene_name "Obox1"; transcript_type "protein_coding"; transcript_name "Obox1-203"; exon_number 3; exon_id "ENSMUSE00001064753.2"; level 2; protein_id "ENSMUSP00000134688.2"; transcript_support_level "5"; mgi_id "MGI:1918718"; tag "alternative_5_UTR"; tag "basic"; tag "appris_principal_1"; tag "CCDS"; ccdsid "CCDS20837.1"; havana_gene "OTTMUSG00000037391.1"; havana_transcript "OTTMUST00000096490.1";
chr7	HAVANA	CDS	15289430	15289629	0	+	2	gene_id "ENSMUSG00000054310.17"; transcript_id "ENSMUST00000172881.8"; gene_type "protein_coding"; gene_name "Obox1"; transcript_type "protein_coding"; transcript_name "Obox1-203"; exon_number 3; exon_id "ENSMUSE00001064753.2"; level 2; protein_id "ENSMUSP00000134688.2"; transcript_support_level "5"; mgi_id "MGI:1918718"; tag "alternative_5_UTR"; tag "basic"; tag "appris_principal_1"; tag "CCDS"; ccdsid "CCDS20837.1"; havana_gene "OTTMUSG00000037391.1"; havana_transcript "OTTMUST00000096490.1";
chr7	HAVANA	exon	15289430	15289629	0	+	.	gene_id "ENSMUSG00000054310.17"; transcript_id "ENSMUST00000067288.15"; gene_type "protein_coding"; gene_name "Obox1"; transcript_type "protein_coding"; transcript_name "Obox1-201"; exon_number 3; exon_id "ENSMUSE00001064753.2"; level 2; protein_id "ENSMUSP00000067691.9"; transcript_support_level "1"; mgi_id "MGI:1918718"; tag "basic"; tag "Ensembl_canonical"; tag "GENCODE_Primary"; tag "appris_principal_1"; tag "CCDS"; ccdsid "CCDS20837.1"; havana_gene "OTTMUSG00000037391.1"; havana_transcript "OTTMUST00000096491.1";
chr7	HAVANA	CDS	15289430	15289629	0	+	2	gene_id "ENSMUSG00000054310.17"; transcript_id "ENSMUST00000067288.15"; gene_type "protein_coding"; gene_name "Obox1"; transcript_type "protein_coding"; transcript_name "Obox1-201"; exon_number 3; exon_id "ENSMUSE00001064753.2"; level 2; protein_id "ENSMUSP00000067691.9"; transcript_support_level "1"; mgi_id "MGI:1918718"; tag "basic"; tag "Ensembl_canonical"; tag "GENCODE_Primary"; tag "appris_principal_1"; tag "CCDS"; ccdsid "CCDS20837.1"; havana_gene "OTTMUSG00000037391.1"; havana_transcript "OTTMUST00000096491.1";
chr7	HAVANA	exon	15289430	15289629	0	+	.	gene_id "ENSMUSG00000054310.17"; transcript_id "ENSMUST00000172463.8"; gene_type "protein_coding"; gene_name "Obox1"; transcript_type "protein_coding"; transcript_name "Obox1-202"; exon_number 4; exon_id "ENSMUSE00001064753.2"; level 2; protein_id "ENSMUSP00000133504.2"; transcript_support_level "3"; mgi_id "MGI:1918718"; tag "alternative_5_UTR"; tag "basic"; tag "appris_principal_1"; tag "CCDS"; ccdsid "CCDS20837.1"; havana_gene "OTTMUSG00000037391.1"; havana_transcript "OTTMUST00000096492.1";
chr7	HAVANA	CDS	15289430	15289629	0	+	2	gene_id "ENSMUSG00000054310.17"; transcript_id "ENSMUST00000172463.8"; gene_type "protein_coding"; gene_name "Obox1"; transcript_type "protein_coding"; transcript_name "Obox1-202"; exon_number 4; exon_id "ENSMUSE00001064753.2"; level 2; protein_id "ENSMUSP00000133504.2"; transcript_support_level "3"; mgi_id "MGI:1918718"; tag "alternative_5_UTR"; tag "basic"; tag "appris_principal_1"; tag "CCDS"; ccdsid "CCDS20837.1"; havana_gene "OTTMUSG00000037391.1"; havana_transcript "OTTMUST00000096492.1";
chr7	HAVANA	exon	15289430	15289629	0	+	.	gene_id "ENSMUSG00000054310.17"; transcript_id "ENSMUST00000173443.8"; gene_type "protein_coding"; gene_name "Obox1"; transcript_type "protein_coding"; transcript_name "Obox1-205"; exon_number 3; exon_id "ENSMUSE00001064753.2"; level 2; protein_id "ENSMUSP00000134043.2"; transcript_support_level "5"; mgi_id "MGI:1918718"; tag "alternative_5_UTR"; tag "basic"; tag "appris_principal_1"; tag "CCDS"; ccdsid "CCDS20837.1"; havana_gene "OTTMUSG00000037391.1"; havana_transcript "OTTMUST00000096493.1";
chr7	HAVANA	CDS	15289430	15289629	0	+	2	gene_id "ENSMUSG00000054310.17"; transcript_id "ENSMUST00000173443.8"; gene_type "protein_coding"; gene_name "Obox1"; transcript_type "protein_coding"; transcript_name "Obox1-205"; exon_number 3; exon_id "ENSMUSE00001064753.2"; level 2; protein_id "ENSMUSP00000134043.2"; transcript_support_level "5"; mgi_id "MGI:1918718"; tag "alternative_5_UTR"; tag "basic"; tag "appris_principal_1"; tag "CCDS"; ccdsid "CCDS20837.1"; havana_gene "OTTMUSG00000037391.1"; havana_transcript "OTTMUST00000096493.1";
chr7	HAVANA	exon	15289430	15289629	0	+	.	gene_id "ENSMUSG00000054310.17"; transcript_id "ENSMUST00000173245.2"; gene_type "protein_coding"; gene_name "Obox1"; transcript_type "protein_coding"; transcript_name "Obox1-204"; exon_number 3; exon_id "ENSMUSE00001064753.2"; level 2; protein_id "ENSMUSP00000133496.2"; transcript_support_level "5"; mgi_id "MGI:1918718"; tag "mRNA_end_NF"; tag "cds_end_NF"; tag "alternative_5_UTR"; havana_gene "OTTMUSG00000037391.1"; havana_transcript "OTTMUST00000097065.1";
chr7	HAVANA	CDS	15289430	15289629	0	+	2	gene_id "ENSMUSG00000054310.17"; transcript_id "ENSMUST00000173245.2"; gene_type "protein_coding"; gene_name "Obox1"; transcript_type "protein_coding"; transcript_name "Obox1-204"; exon_number 3; exon_id "ENSMUSE00001064753.2"; level 2; protein_id "ENSMUSP00000133496.2"; transcript_support_level "5"; mgi_id "MGI:1918718"; tag "mRNA_end_NF"; tag "cds_end_NF"; tag "alternative_5_UTR"; havana_gene "OTTMUSG00000037391.1"; havana_transcript "OTTMUST00000097065.1";
chr7	HAVANA	exon	15290076	15290222	0	+	.	gene_id "ENSMUSG00000054310.17"; transcript_id "ENSMUST00000173245.2"; gene_type "protein_coding"; gene_name "Obox1"; transcript_type "protein_coding"; transcript_name "Obox1-204"; exon_number 4; exon_id "ENSMUSE00000942775.2"; level 2; protein_id "ENSMUSP00000133496.2"; transcript_support_level "5"; mgi_id "MGI:1918718"; tag "mRNA_end_NF"; tag "cds_end_NF"; tag "alternative_5_UTR"; havana_gene "OTTMUSG00000037391.1"; havana_transcript "OTTMUST00000097065.1";
chr7	HAVANA	CDS	15290076	15290222	0	+	0	gene_id "ENSMUSG00000054310.17"; transcript_id "ENSMUST00000173245.2"; gene_type "protein_coding"; gene_name "Obox1"; transcript_type "protein_coding"; transcript_name "Obox1-204"; exon_number 4; exon_id "ENSMUSE00000942775.2"; level 2; protein_id "ENSMUSP00000133496.2"; transcript_support_level "5"; mgi_id "MGI:1918718"; tag "mRNA_end_NF"; tag "cds_end_NF"; tag "alternative_5_UTR"; havana_gene "OTTMUSG00000037391.1"; havana_transcript "OTTMUST00000097065.1";
chr7	ENSEMBL	CDS	15290076	15290270	0	+	0	gene_id "ENSMUSG00000054310.17"; transcript_id "ENSMUST00000181001.8"; gene_type "protein_coding"; gene_name "Obox1"; transcript_type "protein_coding"; transcript_name "Obox1-206"; exon_number 4; exon_id "ENSMUSE00001201806.2"; level 3; protein_id "ENSMUSP00000138010.2"; transcript_support_level "5"; mgi_id "MGI:1918718"; tag "basic"; tag "appris_principal_1"; tag "CCDS"; ccdsid "CCDS20837.1"; havana_gene "OTTMUSG00000037391.1";
chr7	HAVANA	CDS	15290076	15290270	0	+	0	gene_id "ENSMUSG00000054310.17"; transcript_id "ENSMUST00000172881.8"; gene_type "protein_coding"; gene_name "Obox1"; transcript_type "protein_coding"; transcript_name "Obox1-203"; exon_number 4; exon_id "ENSMUSE00001090742.2"; level 2; protein_id "ENSMUSP00000134688.2"; transcript_support_level "5"; mgi_id "MGI:1918718"; tag "alternative_5_UTR"; tag "basic"; tag "appris_principal_1"; tag "CCDS"; ccdsid "CCDS20837.1"; havana_gene "OTTMUSG00000037391.1"; havana_transcript "OTTMUST00000096490.1";
chr7	HAVANA	CDS	15290076	15290270	0	+	0	gene_id "ENSMUSG00000054310.17"; transcript_id "ENSMUST00000067288.15"; gene_type "protein_coding"; gene_name "Obox1"; transcript_type "protein_coding"; transcript_name "Obox1-201"; exon_number 4; exon_id "ENSMUSE00000936280.2"; level 2; protein_id "ENSMUSP00000067691.9"; transcript_support_level "1"; mgi_id "MGI:1918718"; tag "basic"; tag "Ensembl_canonical"; tag "GENCODE_Primary"; tag "appris_principal_1"; tag "CCDS"; ccdsid "CCDS20837.1"; havana_gene "OTTMUSG00000037391.1"; havana_transcript "OTTMUST00000096491.1";
chr7	HAVANA	CDS	15290076	15290270	0	+	0	gene_id "ENSMUSG00000054310.17"; transcript_id "ENSMUST00000172463.8"; gene_type "protein_coding"; gene_name "Obox1"; transcript_type "protein_coding"; transcript_name "Obox1-202"; exon_number 5; exon_id "ENSMUSE00000972019.2"; level 2; protein_id "ENSMUSP00000133504.2"; transcript_support_level "3"; mgi_id "MGI:1918718"; tag "alternative_5_UTR"; tag "basic"; tag "appris_principal_1"; tag "CCDS"; ccdsid "CCDS20837.1"; havana_gene "OTTMUSG00000037391.1"; havana_transcript "OTTMUST00000096492.1";
chr7	HAVANA	CDS	15290076	15290270	0	+	0	gene_id "ENSMUSG00000054310.17"; transcript_id "ENSMUST00000173443.8"; gene_type "protein_coding"; gene_name "Obox1"; transcript_type "protein_coding"; transcript_name "Obox1-205"; exon_number 4; exon_id "ENSMUSE00001033526.2"; level 2; protein_id "ENSMUSP00000134043.2"; transcript_support_level "5"; mgi_id "MGI:1918718"; tag "alternative_5_UTR"; tag "basic"; tag "appris_principal_1"; tag "CCDS"; ccdsid "CCDS20837.1"; havana_gene "OTTMUSG00000037391.1"; havana_transcript "OTTMUST00000096493.1";
chr7	HAVANA	exon	15290076	15290298	0	+	.	gene_id "ENSMUSG00000054310.17"; transcript_id "ENSMUST00000172463.8"; gene_type "protein_coding"; gene_name "Obox1"; transcript_type "protein_coding"; transcript_name "Obox1-202"; exon_number 5; exon_id "ENSMUSE00000972019.2"; level 2; protein_id "ENSMUSP00000133504.2"; transcript_support_level "3"; mgi_id "MGI:1918718"; tag "alternative_5_UTR"; tag "basic"; tag "appris_principal_1"; tag "CCDS"; ccdsid "CCDS20837.1"; havana_gene "OTTMUSG00000037391.1"; havana_transcript "OTTMUST00000096492.1";
chr7	HAVANA	exon	15290076	15290367	0	+	.	gene_id "ENSMUSG00000054310.17"; transcript_id "ENSMUST00000173443.8"; gene_type "protein_coding"; gene_name "Obox1"; transcript_type "protein_coding"; transcript_name "Obox1-205"; exon_number 4; exon_id "ENSMUSE00001033526.2"; level 2; protein_id "ENSMUSP00000134043.2"; transcript_support_level "5"; mgi_id "MGI:1918718"; tag "alternative_5_UTR"; tag "basic"; tag "appris_principal_1"; tag "CCDS"; ccdsid "CCDS20837.1"; havana_gene "OTTMUSG00000037391.1"; havana_transcript "OTTMUST00000096493.1";
chr7	HAVANA	exon	15290076	15290371	0	+	.	gene_id "ENSMUSG00000054310.17"; transcript_id "ENSMUST00000172881.8"; gene_type "protein_coding"; gene_name "Obox1"; transcript_type "protein_coding"; transcript_name "Obox1-203"; exon_number 4; exon_id "ENSMUSE00001090742.2"; level 2; protein_id "ENSMUSP00000134688.2"; transcript_support_level "5"; mgi_id "MGI:1918718"; tag "alternative_5_UTR"; tag "basic"; tag "appris_principal_1"; tag "CCDS"; ccdsid "CCDS20837.1"; havana_gene "OTTMUSG00000037391.1"; havana_transcript "OTTMUST00000096490.1";
chr7	ENSEMBL	exon	15290076	15290771	0	+	.	gene_id "ENSMUSG00000054310.17"; transcript_id "ENSMUST00000181001.8"; gene_type "protein_coding"; gene_name "Obox1"; transcript_type "protein_coding"; transcript_name "Obox1-206"; exon_number 4; exon_id "ENSMUSE00001201806.2"; level 3; protein_id "ENSMUSP00000138010.2"; transcript_support_level "5"; mgi_id "MGI:1918718"; tag "basic"; tag "appris_principal_1"; tag "CCDS"; ccdsid "CCDS20837.1"; havana_gene "OTTMUSG00000037391.1";
chr7	HAVANA	exon	15290076	15290791	0	+	.	gene_id "ENSMUSG00000054310.17"; transcript_id "ENSMUST00000067288.15"; gene_type "protein_coding"; gene_name "Obox1"; transcript_type "protein_coding"; transcript_name "Obox1-201"; exon_number 4; exon_id "ENSMUSE00000936280.2"; level 2; protein_id "ENSMUSP00000067691.9"; transcript_support_level "1"; mgi_id "MGI:1918718"; tag "basic"; tag "Ensembl_canonical"; tag "GENCODE_Primary"; tag "appris_principal_1"; tag "CCDS"; ccdsid "CCDS20837.1"; havana_gene "OTTMUSG00000037391.1"; havana_transcript "OTTMUST00000096491.1";
chr7	ENSEMBL	stop_codon	15290271	15290273	0	+	0	gene_id "ENSMUSG00000054310.17"; transcript_id "ENSMUST00000181001.8"; gene_type "protein_coding"; gene_name "Obox1"; transcript_type "protein_coding"; transcript_name "Obox1-206"; exon_number 4; exon_id "ENSMUSE00001201806.2"; level 3; protein_id "ENSMUSP00000138010.2"; transcript_support_level "5"; mgi_id "MGI:1918718"; tag "basic"; tag "appris_principal_1"; tag "CCDS"; ccdsid "CCDS20837.1"; havana_gene "OTTMUSG00000037391.1";
chr7	HAVANA	stop_codon	15290271	15290273	0	+	0	gene_id "ENSMUSG00000054310.17"; transcript_id "ENSMUST00000172881.8"; gene_type "protein_coding"; gene_name "Obox1"; transcript_type "protein_coding"; transcript_name "Obox1-203"; exon_number 4; exon_id "ENSMUSE00001090742.2"; level 2; protein_id "ENSMUSP00000134688.2"; transcript_support_level "5"; mgi_id "MGI:1918718"; tag "alternative_5_UTR"; tag "basic"; tag "appris_principal_1"; tag "CCDS"; ccdsid "CCDS20837.1"; havana_gene "OTTMUSG00000037391.1"; havana_transcript "OTTMUST00000096490.1";
chr7	HAVANA	stop_codon	15290271	15290273	0	+	0	gene_id "ENSMUSG00000054310.17"; transcript_id "ENSMUST00000067288.15"; gene_type "protein_coding"; gene_name "Obox1"; transcript_type "protein_coding"; transcript_name "Obox1-201"; exon_number 4; exon_id "ENSMUSE00000936280.2"; level 2; protein_id "ENSMUSP00000067691.9"; transcript_support_level "1"; mgi_id "MGI:1918718"; tag "basic"; tag "Ensembl_canonical"; tag "GENCODE_Primary"; tag "appris_principal_1"; tag "CCDS"; ccdsid "CCDS20837.1"; havana_gene "OTTMUSG00000037391.1"; havana_transcript "OTTMUST00000096491.1";
chr7	HAVANA	stop_codon	15290271	15290273	0	+	0	gene_id "ENSMUSG00000054310.17"; transcript_id "ENSMUST00000172463.8"; gene_type "protein_coding"; gene_name "Obox1"; transcript_type "protein_coding"; transcript_name "Obox1-202"; exon_number 5; exon_id "ENSMUSE00000972019.2"; level 2; protein_id "ENSMUSP00000133504.2"; transcript_support_level "3"; mgi_id "MGI:1918718"; tag "alternative_5_UTR"; tag "basic"; tag "appris_principal_1"; tag "CCDS"; ccdsid "CCDS20837.1"; havana_gene "OTTMUSG00000037391.1"; havana_transcript "OTTMUST00000096492.1";
chr7	HAVANA	stop_codon	15290271	15290273	0	+	0	gene_id "ENSMUSG00000054310.17"; transcript_id "ENSMUST00000173443.8"; gene_type "protein_coding"; gene_name "Obox1"; transcript_type "protein_coding"; transcript_name "Obox1-205"; exon_number 4; exon_id "ENSMUSE00001033526.2"; level 2; protein_id "ENSMUSP00000134043.2"; transcript_support_level "5"; mgi_id "MGI:1918718"; tag "alternative_5_UTR"; tag "basic"; tag "appris_principal_1"; tag "CCDS"; ccdsid "CCDS20837.1"; havana_gene "OTTMUSG00000037391.1"; havana_transcript "OTTMUST00000096493.1";
chr7	HAVANA	UTR	15290271	15290298	0	+	.	gene_id "ENSMUSG00000054310.17"; transcript_id "ENSMUST00000172463.8"; gene_type "protein_coding"; gene_name "Obox1"; transcript_type "protein_coding"; transcript_name "Obox1-202"; exon_number 5; exon_id "ENSMUSE00000972019.2"; level 2; protein_id "ENSMUSP00000133504.2"; transcript_support_level "3"; mgi_id "MGI:1918718"; tag "alternative_5_UTR"; tag "basic"; tag "appris_principal_1"; tag "CCDS"; ccdsid "CCDS20837.1"; havana_gene "OTTMUSG00000037391.1"; havana_transcript "OTTMUST00000096492.1";
chr7	HAVANA	UTR	15290271	15290367	0	+	.	gene_id "ENSMUSG00000054310.17"; transcript_id "ENSMUST00000173443.8"; gene_type "protein_coding"; gene_name "Obox1"; transcript_type "protein_coding"; transcript_name "Obox1-205"; exon_number 4; exon_id "ENSMUSE00001033526.2"; level 2; protein_id "ENSMUSP00000134043.2"; transcript_support_level "5"; mgi_id "MGI:1918718"; tag "alternative_5_UTR"; tag "basic"; tag "appris_principal_1"; tag "CCDS"; ccdsid "CCDS20837.1"; havana_gene "OTTMUSG00000037391.1"; havana_transcript "OTTMUST00000096493.1";
chr7	HAVANA	UTR	15290271	15290371	0	+	.	gene_id "ENSMUSG00000054310.17"; transcript_id "ENSMUST00000172881.8"; gene_type "protein_coding"; gene_name "Obox1"; transcript_type "protein_coding"; transcript_name "Obox1-203"; exon_number 4; exon_id "ENSMUSE00001090742.2"; level 2; protein_id "ENSMUSP00000134688.2"; transcript_support_level "5"; mgi_id "MGI:1918718"; tag "alternative_5_UTR"; tag "basic"; tag "appris_principal_1"; tag "CCDS"; ccdsid "CCDS20837.1"; havana_gene "OTTMUSG00000037391.1"; havana_transcript "OTTMUST00000096490.1";
chr7	ENSEMBL	UTR	15290271	15290771	0	+	.	gene_id "ENSMUSG00000054310.17"; transcript_id "ENSMUST00000181001.8"; gene_type "protein_coding"; gene_name "Obox1"; transcript_type "protein_coding"; transcript_name "Obox1-206"; exon_number 4; exon_id "ENSMUSE00001201806.2"; level 3; protein_id "ENSMUSP00000138010.2"; transcript_support_level "5"; mgi_id "MGI:1918718"; tag "basic"; tag "appris_principal_1"; tag "CCDS"; ccdsid "CCDS20837.1"; havana_gene "OTTMUSG00000037391.1";
chr7	HAVANA	UTR	15290271	15290791	0	+	.	gene_id "ENSMUSG00000054310.17"; transcript_id "ENSMUST00000067288.15"; gene_type "protein_coding"; gene_name "Obox1"; transcript_type "protein_coding"; transcript_name "Obox1-201"; exon_number 4; exon_id "ENSMUSE00000936280.2"; level 2; protein_id "ENSMUSP00000067691.9"; transcript_support_level "1"; mgi_id "MGI:1918718"; tag "basic"; tag "Ensembl_canonical"; tag "GENCODE_Primary"; tag "appris_principal_1"; tag "CCDS"; ccdsid "CCDS20837.1"; havana_gene "OTTMUSG00000037391.1"; havana_transcript "OTTMUST00000096491.1";
chr7	sragcm37_es	exon	15321117	15321173	0.303305993674514	+	.	gene_id "ENSMUSG00000093513.2"; transcript_id "ENSMUSG00000093513.2_tx_1"; exon_id "chr7_15321117_15321173_+"; exonnum "1"; txlen "518";
chr7	sragcm37_es	exon	15321117	15321173	0.0206550680688062	+	.	gene_id "ENSMUSG00000093513.2"; transcript_id "ENSMUSG00000093513.2_tx_2"; exon_id "chr7_15321117_15321173_+"; exonnum "1"; txlen "672";
chr7	sragcm37_mid	exon	15322137	15322290	0.0206550680688062	+	.	gene_id "ENSMUSG00000093513.2"; transcript_id "ENSMUSG00000093513.2_tx_2"; exon_id "chr7_15322137_15322290_+"; exonnum "2"; txlen "672";
chr7	sragcm37_mid	exon	15323533	15323793	0.303305993674514	+	.	gene_id "ENSMUSG00000093513.2"; transcript_id "ENSMUSG00000093513.2_tx_1"; exon_id "chr7_15323533_15323793_+"; exonnum "2"; txlen "518";
chr7	sragcm37_mid	exon	15323533	15323793	0.0206550680688062	+	.	gene_id "ENSMUSG00000093513.2"; transcript_id "ENSMUSG00000093513.2_tx_2"; exon_id "chr7_15323533_15323793_+"; exonnum "3"; txlen "672";
chr7	HAVANA	exon	15323578	15323793	0	+	.	gene_id "ENSMUSG00000093513.2"; transcript_id "ENSMUST00000177210.2"; gene_type "unprocessed_pseudogene"; gene_name "Obox4-ps31"; transcript_type "unprocessed_pseudogene"; transcript_name "Obox4-ps31-201"; exon_number 1; exon_id "ENSMUSE00000947954.2"; level 2; transcript_support_level "NA"; mgi_id "MGI:3782192"; ont "PGO:0000005"; tag "basic"; tag "Ensembl_canonical"; tag "GENCODE_Primary"; havana_gene "OTTMUSG00000038558.1"; havana_transcript "OTTMUST00000099458.1";
chr7	HAVANA	gene	15323578	15325285	0	+	.	gene_id "ENSMUSG00000093513.2"; gene_type "unprocessed_pseudogene"; gene_name "Obox4-ps31"; level 2; mgi_id "MGI:3782192"; havana_gene "OTTMUSG00000038558.1";
chr7	HAVANA	transcript	15323578	15325285	0	+	.	gene_id "ENSMUSG00000093513.2"; transcript_id "ENSMUST00000177210.2"; gene_type "unprocessed_pseudogene"; gene_name "Obox4-ps31"; transcript_type "unprocessed_pseudogene"; transcript_name "Obox4-ps31-201"; level 2; transcript_support_level "NA"; mgi_id "MGI:3782192"; ont "PGO:0000005"; tag "basic"; tag "Ensembl_canonical"; tag "GENCODE_Primary"; havana_gene "OTTMUSG00000038558.1"; havana_transcript "OTTMUST00000099458.1";
chr7	HAVANA	exon	15323920	15324119	0	+	.	gene_id "ENSMUSG00000093513.2"; transcript_id "ENSMUST00000177210.2"; gene_type "unprocessed_pseudogene"; gene_name "Obox4-ps31"; transcript_type "unprocessed_pseudogene"; transcript_name "Obox4-ps31-201"; exon_number 2; exon_id "ENSMUSE00001069742.2"; level 2; transcript_support_level "NA"; mgi_id "MGI:3782192"; ont "PGO:0000005"; tag "basic"; tag "Ensembl_canonical"; tag "GENCODE_Primary"; havana_gene "OTTMUSG00000038558.1"; havana_transcript "OTTMUST00000099458.1";
chr7	ENSEMBL_gcm37	exon	15323920	15324119	0.303305993674514	+	.	gene_id "ENSMUSG00000093513.2"; transcript_id "ENSMUSG00000093513.2_tx_1"; exon_id "chr7_15323920_15324119_+"; exonnum "3"; txlen "518";
chr7	ENSEMBL_gcm37	exon	15323920	15324119	0.0206550680688062	+	.	gene_id "ENSMUSG00000093513.2"; transcript_id "ENSMUSG00000093513.2_tx_2"; exon_id "chr7_15323920_15324119_+"; exonnum "4"; txlen "672";
chr7	HAVANA	exon	15324565	15325285	0	+	.	gene_id "ENSMUSG00000093513.2"; transcript_id "ENSMUST00000177210.2"; gene_type "unprocessed_pseudogene"; gene_name "Obox4-ps31"; transcript_type "unprocessed_pseudogene"; transcript_name "Obox4-ps31-201"; exon_number 3; exon_id "ENSMUSE00000985374.2"; level 2; transcript_support_level "NA"; mgi_id "MGI:3782192"; ont "PGO:0000005"; tag "basic"; tag "Ensembl_canonical"; tag "GENCODE_Primary"; havana_gene "OTTMUSG00000038558.1"; havana_transcript "OTTMUST00000099458.1";
chr7	ENSEMBL	gene	15327156	15327260	0	+	.	gene_id "ENSMUSG00000119159.1"; gene_type "snRNA"; gene_name "Gm25354"; level 3; mgi_id "MGI:5455131";
chr7	ENSEMBL	transcript	15327156	15327260	0	+	.	gene_id "ENSMUSG00000119159.1"; transcript_id "ENSMUST00000239569.1"; gene_type "snRNA"; gene_name "Gm25354"; transcript_type "snRNA"; transcript_name "Gm25354-201"; level 3; mgi_id "MGI:5455131"; tag "basic"; tag "Ensembl_canonical"; tag "GENCODE_Primary";
chr7	ENSEMBL	exon	15327156	15327260	0	+	.	gene_id "ENSMUSG00000119159.1"; transcript_id "ENSMUST00000239569.1"; gene_type "snRNA"; gene_name "Gm25354"; transcript_type "snRNA"; transcript_name "Gm25354-201"; exon_number 1; exon_id "ENSMUSE00001088337.3"; level 3; mgi_id "MGI:5455131"; tag "basic"; tag "Ensembl_canonical"; tag "GENCODE_Primary";
chr7	HAVANA	exon	15425575	15425790	0	+	.	gene_id "ENSMUSG00000093420.2"; transcript_id "ENSMUST00000176649.2"; gene_type "unprocessed_pseudogene"; gene_name "Obox4-ps33"; transcript_type "unprocessed_pseudogene"; transcript_name "Obox4-ps33-201"; exon_number 1; exon_id "ENSMUSE00001050004.2"; level 2; transcript_support_level "NA"; mgi_id "MGI:3782197"; ont "PGO:0000005"; tag "basic"; tag "Ensembl_canonical"; tag "GENCODE_Primary"; havana_gene "OTTMUSG00000037566.1"; havana_transcript "OTTMUST00000096847.1";
chr7	HAVANA	gene	15425575	15427285	0	+	.	gene_id "ENSMUSG00000093420.2"; gene_type "unprocessed_pseudogene"; gene_name "Obox4-ps33"; level 2; mgi_id "MGI:3782197"; havana_gene "OTTMUSG00000037566.1";
chr7	HAVANA	transcript	15425575	15427285	0	+	.	gene_id "ENSMUSG00000093420.2"; transcript_id "ENSMUST00000176649.2"; gene_type "unprocessed_pseudogene"; gene_name "Obox4-ps33"; transcript_type "unprocessed_pseudogene"; transcript_name "Obox4-ps33-201"; level 2; transcript_support_level "NA"; mgi_id "MGI:3782197"; ont "PGO:0000005"; tag "basic"; tag "Ensembl_canonical"; tag "GENCODE_Primary"; havana_gene "OTTMUSG00000037566.1"; havana_transcript "OTTMUST00000096847.1";
chr7	HAVANA	exon	15425917	15426116	0	+	.	gene_id "ENSMUSG00000093420.2"; transcript_id "ENSMUST00000176649.2"; gene_type "unprocessed_pseudogene"; gene_name "Obox4-ps33"; transcript_type "unprocessed_pseudogene"; transcript_name "Obox4-ps33-201"; exon_number 2; exon_id "ENSMUSE00001061713.2"; level 2; transcript_support_level "NA"; mgi_id "MGI:3782197"; ont "PGO:0000005"; tag "basic"; tag "Ensembl_canonical"; tag "GENCODE_Primary"; havana_gene "OTTMUSG00000037566.1"; havana_transcript "OTTMUST00000096847.1";
chr7	HAVANA	exon	15426563	15427285	0	+	.	gene_id "ENSMUSG00000093420.2"; transcript_id "ENSMUST00000176649.2"; gene_type "unprocessed_pseudogene"; gene_name "Obox4-ps33"; transcript_type "unprocessed_pseudogene"; transcript_name "Obox4-ps33-201"; exon_number 3; exon_id "ENSMUSE00001005649.2"; level 2; transcript_support_level "NA"; mgi_id "MGI:3782197"; ont "PGO:0000005"; tag "basic"; tag "Ensembl_canonical"; tag "GENCODE_Primary"; havana_gene "OTTMUSG00000037566.1"; havana_transcript "OTTMUST00000096847.1";
chr7	ENSEMBL	gene	15429138	15429242	0	+	.	gene_id "ENSMUSG00000119732.1"; gene_type "snRNA"; gene_name "Gm23714"; level 3; mgi_id "MGI:5453491";
chr7	ENSEMBL	transcript	15429138	15429242	0	+	.	gene_id "ENSMUSG00000119732.1"; transcript_id "ENSMUST00000240291.1"; gene_type "snRNA"; gene_name "Gm23714"; transcript_type "snRNA"; transcript_name "Gm23714-201"; level 3; mgi_id "MGI:5453491"; tag "basic"; tag "Ensembl_canonical"; tag "GENCODE_Primary";
chr7	ENSEMBL	exon	15429138	15429242	0	+	.	gene_id "ENSMUSG00000119732.1"; transcript_id "ENSMUST00000240291.1"; gene_type "snRNA"; gene_name "Gm23714"; transcript_type "snRNA"; transcript_name "Gm23714-201"; exon_number 1; exon_id "ENSMUSE00001038075.2"; level 3; mgi_id "MGI:5453491"; tag "basic"; tag "Ensembl_canonical"; tag "GENCODE_Primary";
chr7	HAVANA	gene	15453588	15454107	0	+	.	gene_id "ENSMUSG00000093683.3"; gene_type "unprocessed_pseudogene"; gene_name "Obox4-ps34"; level 2; mgi_id "MGI:5313069"; havana_gene "OTTMUSG00000038559.1";
chr7	HAVANA	transcript	15453588	15454107	0	+	.	gene_id "ENSMUSG00000093683.3"; transcript_id "ENSMUST00000175879.3"; gene_type "unprocessed_pseudogene"; gene_name "Obox4-ps34"; transcript_type "unprocessed_pseudogene"; transcript_name "Obox4-ps34-201"; level 2; transcript_support_level "NA"; mgi_id "MGI:5313069"; ont "PGO:0000005"; tag "basic"; tag "Ensembl_canonical"; tag "GENCODE_Primary"; havana_gene "OTTMUSG00000038559.1"; havana_transcript "OTTMUST00000099459.1";
chr7	HAVANA	exon	15453588	15454107	0	+	.	gene_id "ENSMUSG00000093683.3"; transcript_id "ENSMUST00000175879.3"; gene_type "unprocessed_pseudogene"; gene_name "Obox4-ps34"; transcript_type "unprocessed_pseudogene"; transcript_name "Obox4-ps34-201"; exon_number 1; exon_id "ENSMUSE00000951696.3"; level 2; transcript_support_level "NA"; mgi_id "MGI:5313069"; ont "PGO:0000005"; tag "basic"; tag "Ensembl_canonical"; tag "GENCODE_Primary"; havana_gene "OTTMUSG00000038559.1"; havana_transcript "OTTMUST00000099459.1";
chr7	sragcm37_es	exon	15483584	15483677	0.00133399324574061	+	.	gene_id "ENSMUSG00000074366.10"; transcript_id "ENSMUSG00000074366.10_tx_2"; exon_id "chr7_15483584_15483677_+"; exonnum "1"; txlen "679";
chr7	HAVANA	exon	15484056	15484341	0	+	.	gene_id "ENSMUSG00000074366.10"; transcript_id "ENSMUST00000173455.8"; gene_type "protein_coding"; gene_name "Obox5"; transcript_type "protein_coding"; transcript_name "Obox5-203"; exon_number 1; exon_id "ENSMUSE00000936825.3"; level 2; protein_id "ENSMUSP00000134468.2"; transcript_support_level "1"; mgi_id "MGI:2149035"; tag "alternative_5_UTR"; tag "mRNA_end_NF"; tag "cds_end_NF"; havana_gene "OTTMUSG00000037567.1"; havana_transcript "OTTMUST00000096848.1";
chr7	HAVANA	UTR	15484056	15484341	0	+	.	gene_id "ENSMUSG00000074366.10"; transcript_id "ENSMUST00000173455.8"; gene_type "protein_coding"; gene_name "Obox5"; transcript_type "protein_coding"; transcript_name "Obox5-203"; exon_number 1; exon_id "ENSMUSE00000936825.3"; level 2; protein_id "ENSMUSP00000134468.2"; transcript_support_level "1"; mgi_id "MGI:2149035"; tag "alternative_5_UTR"; tag "mRNA_end_NF"; tag "cds_end_NF"; havana_gene "OTTMUSG00000037567.1"; havana_transcript "OTTMUST00000096848.1";
chr7	HAVANA	transcript	15484056	15492581	0	+	.	gene_id "ENSMUSG00000074366.10"; transcript_id "ENSMUST00000173455.8"; gene_type "protein_coding"; gene_name "Obox5"; transcript_type "protein_coding"; transcript_name "Obox5-203"; level 2; protein_id "ENSMUSP00000134468.2"; transcript_support_level "1"; mgi_id "MGI:2149035"; tag "alternative_5_UTR"; tag "mRNA_end_NF"; tag "cds_end_NF"; havana_gene "OTTMUSG00000037567.1"; havana_transcript "OTTMUST00000096848.1";
chr7	HAVANA	gene	15484056	15493725	0	+	.	gene_id "ENSMUSG00000074366.10"; gene_type "protein_coding"; gene_name "Obox5"; level 2; mgi_id "MGI:2149035"; havana_gene "OTTMUSG00000037567.1";
chr7	HAVANA	exon	15484302	15484408	0	+	.	gene_id "ENSMUSG00000074366.10"; transcript_id "ENSMUST00000098802.10"; gene_type "protein_coding"; gene_name "Obox5"; transcript_type "protein_coding"; transcript_name "Obox5-201"; exon_number 1; exon_id "ENSMUSE00000944556.2"; level 2; protein_id "ENSMUSP00000096400.4"; transcript_support_level "1"; mgi_id "MGI:2149035"; tag "basic"; tag "Ensembl_canonical"; tag "GENCODE_Primary"; tag "appris_principal_1"; tag "CCDS"; ccdsid "CCDS39777.1"; havana_gene "OTTMUSG00000037567.1"; havana_transcript "OTTMUST00000096849.1";
chr7	HAVANA	UTR	15484302	15484408	0	+	.	gene_id "ENSMUSG00000074366.10"; transcript_id "ENSMUST00000098802.10"; gene_type "protein_coding"; gene_name "Obox5"; transcript_type "protein_coding"; transcript_name "Obox5-201"; exon_number 1; exon_id "ENSMUSE00000944556.2"; level 2; protein_id "ENSMUSP00000096400.4"; transcript_support_level "1"; mgi_id "MGI:2149035"; tag "basic"; tag "Ensembl_canonical"; tag "GENCODE_Primary"; tag "appris_principal_1"; tag "CCDS"; ccdsid "CCDS39777.1"; havana_gene "OTTMUSG00000037567.1"; havana_transcript "OTTMUST00000096849.1";
chr7	HAVANA	transcript	15484302	15493725	0	+	.	gene_id "ENSMUSG00000074366.10"; transcript_id "ENSMUST00000098802.10"; gene_type "protein_coding"; gene_name "Obox5"; transcript_type "protein_coding"; transcript_name "Obox5-201"; level 2; protein_id "ENSMUSP00000096400.4"; transcript_support_level "1"; mgi_id "MGI:2149035"; tag "basic"; tag "Ensembl_canonical"; tag "GENCODE_Primary"; tag "appris_principal_1"; tag "CCDS"; ccdsid "CCDS39777.1"; havana_gene "OTTMUSG00000037567.1"; havana_transcript "OTTMUST00000096849.1";
chr7	HAVANA	exon	15484306	15484341	0	+	.	gene_id "ENSMUSG00000074366.10"; transcript_id "ENSMUST00000173053.2"; gene_type "protein_coding"; gene_name "Obox5"; transcript_type "protein_coding"; transcript_name "Obox5-202"; exon_number 1; exon_id "ENSMUSE00000877935.3"; level 2; protein_id "ENSMUSP00000134618.2"; transcript_support_level "5"; mgi_id "MGI:2149035"; tag "alternative_5_UTR"; tag "mRNA_end_NF"; tag "cds_end_NF"; havana_gene "OTTMUSG00000037567.1"; havana_transcript "OTTMUST00000096850.1";
chr7	HAVANA	UTR	15484306	15484341	0	+	.	gene_id "ENSMUSG00000074366.10"; transcript_id "ENSMUST00000173053.2"; gene_type "protein_coding"; gene_name "Obox5"; transcript_type "protein_coding"; transcript_name "Obox5-202"; exon_number 1; exon_id "ENSMUSE00000877935.3"; level 2; protein_id "ENSMUSP00000134618.2"; transcript_support_level "5"; mgi_id "MGI:2149035"; tag "alternative_5_UTR"; tag "mRNA_end_NF"; tag "cds_end_NF"; havana_gene "OTTMUSG00000037567.1"; havana_transcript "OTTMUST00000096850.1";
chr7	HAVANA	transcript	15484306	15492586	0	+	.	gene_id "ENSMUSG00000074366.10"; transcript_id "ENSMUST00000173053.2"; gene_type "protein_coding"; gene_name "Obox5"; transcript_type "protein_coding"; transcript_name "Obox5-202"; level 2; protein_id "ENSMUSP00000134618.2"; transcript_support_level "5"; mgi_id "MGI:2149035"; tag "alternative_5_UTR"; tag "mRNA_end_NF"; tag "cds_end_NF"; havana_gene "OTTMUSG00000037567.1"; havana_transcript "OTTMUST00000096850.1";
chr7	HAVANA	exon	15484472	15484530	0	+	.	gene_id "ENSMUSG00000074366.10"; transcript_id "ENSMUST00000173053.2"; gene_type "protein_coding"; gene_name "Obox5"; transcript_type "protein_coding"; transcript_name "Obox5-202"; exon_number 2; exon_id "ENSMUSE00001020586.2"; level 2; protein_id "ENSMUSP00000134618.2"; transcript_support_level "5"; mgi_id "MGI:2149035"; tag "alternative_5_UTR"; tag "mRNA_end_NF"; tag "cds_end_NF"; havana_gene "OTTMUSG00000037567.1"; havana_transcript "OTTMUST00000096850.1";
chr7	HAVANA	UTR	15484472	15484530	0	+	.	gene_id "ENSMUSG00000074366.10"; transcript_id "ENSMUST00000173053.2"; gene_type "protein_coding"; gene_name "Obox5"; transcript_type "protein_coding"; transcript_name "Obox5-202"; exon_number 2; exon_id "ENSMUSE00001020586.2"; level 2; protein_id "ENSMUSP00000134618.2"; transcript_support_level "5"; mgi_id "MGI:2149035"; tag "alternative_5_UTR"; tag "mRNA_end_NF"; tag "cds_end_NF"; havana_gene "OTTMUSG00000037567.1"; havana_transcript "OTTMUST00000096850.1";
chr7	HAVANA	UTR	15491417	15491461	0	+	.	gene_id "ENSMUSG00000074366.10"; transcript_id "ENSMUST00000173455.8"; gene_type "protein_coding"; gene_name "Obox5"; transcript_type "protein_coding"; transcript_name "Obox5-203"; exon_number 2; exon_id "ENSMUSE00000981884.2"; level 2; protein_id "ENSMUSP00000134468.2"; transcript_support_level "1"; mgi_id "MGI:2149035"; tag "alternative_5_UTR"; tag "mRNA_end_NF"; tag "cds_end_NF"; havana_gene "OTTMUSG00000037567.1"; havana_transcript "OTTMUST00000096848.1";
chr7	HAVANA	UTR	15491417	15491461	0	+	.	gene_id "ENSMUSG00000074366.10"; transcript_id "ENSMUST00000098802.10"; gene_type "protein_coding"; gene_name "Obox5"; transcript_type "protein_coding"; transcript_name "Obox5-201"; exon_number 2; exon_id "ENSMUSE00000981884.2"; level 2; protein_id "ENSMUSP00000096400.4"; transcript_support_level "1"; mgi_id "MGI:2149035"; tag "basic"; tag "Ensembl_canonical"; tag "GENCODE_Primary"; tag "appris_principal_1"; tag "CCDS"; ccdsid "CCDS39777.1"; havana_gene "OTTMUSG00000037567.1"; havana_transcript "OTTMUST00000096849.1";
chr7	HAVANA	UTR	15491417	15491461	0	+	.	gene_id "ENSMUSG00000074366.10"; transcript_id "ENSMUST00000173053.2"; gene_type "protein_coding"; gene_name "Obox5"; transcript_type "protein_coding"; transcript_name "Obox5-202"; exon_number 3; exon_id "ENSMUSE00000981884.2"; level 2; protein_id "ENSMUSP00000134618.2"; transcript_support_level "5"; mgi_id "MGI:2149035"; tag "alternative_5_UTR"; tag "mRNA_end_NF"; tag "cds_end_NF"; havana_gene "OTTMUSG00000037567.1"; havana_transcript "OTTMUST00000096850.1";
chr7	HAVANA	exon	15491417	15491678	0	+	.	gene_id "ENSMUSG00000074366.10"; transcript_id "ENSMUST00000173455.8"; gene_type "protein_coding"; gene_name "Obox5"; transcript_type "protein_coding"; transcript_name "Obox5-203"; exon_number 2; exon_id "ENSMUSE00000981884.2"; level 2; protein_id "ENSMUSP00000134468.2"; transcript_support_level "1"; mgi_id "MGI:2149035"; tag "alternative_5_UTR"; tag "mRNA_end_NF"; tag "cds_end_NF"; havana_gene "OTTMUSG00000037567.1"; havana_transcript "OTTMUST00000096848.1";
chr7	HAVANA	exon	15491417	15491678	0	+	.	gene_id "ENSMUSG00000074366.10"; transcript_id "ENSMUST00000098802.10"; gene_type "protein_coding"; gene_name "Obox5"; transcript_type "protein_coding"; transcript_name "Obox5-201"; exon_number 2; exon_id "ENSMUSE00000981884.2"; level 2; protein_id "ENSMUSP00000096400.4"; transcript_support_level "1"; mgi_id "MGI:2149035"; tag "basic"; tag "Ensembl_canonical"; tag "GENCODE_Primary"; tag "appris_principal_1"; tag "CCDS"; ccdsid "CCDS39777.1"; havana_gene "OTTMUSG00000037567.1"; havana_transcript "OTTMUST00000096849.1";
chr7	HAVANA	exon	15491417	15491678	0	+	.	gene_id "ENSMUSG00000074366.10"; transcript_id "ENSMUST00000173053.2"; gene_type "protein_coding"; gene_name "Obox5"; transcript_type "protein_coding"; transcript_name "Obox5-202"; exon_number 3; exon_id "ENSMUSE00000981884.2"; level 2; protein_id "ENSMUSP00000134618.2"; transcript_support_level "5"; mgi_id "MGI:2149035"; tag "alternative_5_UTR"; tag "mRNA_end_NF"; tag "cds_end_NF"; havana_gene "OTTMUSG00000037567.1"; havana_transcript "OTTMUST00000096850.1";
chr7	ENSEMBL_gcm37	exon	15491417	15491678	0.00133399324574061	+	.	gene_id "ENSMUSG00000074366.10"; transcript_id "ENSMUSG00000074366.10_tx_2"; exon_id "chr7_15491417_15491678_+"; exonnum "2"; txlen "679";
chr7	HAVANA	start_codon	15491462	15491464	0	+	0	gene_id "ENSMUSG00000074366.10"; transcript_id "ENSMUST00000173455.8"; gene_type "protein_coding"; gene_name "Obox5"; transcript_type "protein_coding"; transcript_name "Obox5-203"; exon_number 2; exon_id "ENSMUSE00000981884.2"; level 2; protein_id "ENSMUSP00000134468.2"; transcript_support_level "1"; mgi_id "MGI:2149035"; tag "alternative_5_UTR"; tag "mRNA_end_NF"; tag "cds_end_NF"; havana_gene "OTTMUSG00000037567.1"; havana_transcript "OTTMUST00000096848.1";
chr7	HAVANA	start_codon	15491462	15491464	0	+	0	gene_id "ENSMUSG00000074366.10"; transcript_id "ENSMUST00000098802.10"; gene_type "protein_coding"; gene_name "Obox5"; transcript_type "protein_coding"; transcript_name "Obox5-201"; exon_number 2; exon_id "ENSMUSE00000981884.2"; level 2; protein_id "ENSMUSP00000096400.4"; transcript_support_level "1"; mgi_id "MGI:2149035"; tag "basic"; tag "Ensembl_canonical"; tag "GENCODE_Primary"; tag "appris_principal_1"; tag "CCDS"; ccdsid "CCDS39777.1"; havana_gene "OTTMUSG00000037567.1"; havana_transcript "OTTMUST00000096849.1";
chr7	HAVANA	start_codon	15491462	15491464	0	+	0	gene_id "ENSMUSG00000074366.10"; transcript_id "ENSMUST00000173053.2"; gene_type "protein_coding"; gene_name "Obox5"; transcript_type "protein_coding"; transcript_name "Obox5-202"; exon_number 3; exon_id "ENSMUSE00000981884.2"; level 2; protein_id "ENSMUSP00000134618.2"; transcript_support_level "5"; mgi_id "MGI:2149035"; tag "alternative_5_UTR"; tag "mRNA_end_NF"; tag "cds_end_NF"; havana_gene "OTTMUSG00000037567.1"; havana_transcript "OTTMUST00000096850.1";
chr7	HAVANA	CDS	15491462	15491678	0	+	0	gene_id "ENSMUSG00000074366.10"; transcript_id "ENSMUST00000173455.8"; gene_type "protein_coding"; gene_name "Obox5"; transcript_type "protein_coding"; transcript_name "Obox5-203"; exon_number 2; exon_id "ENSMUSE00000981884.2"; level 2; protein_id "ENSMUSP00000134468.2"; transcript_support_level "1"; mgi_id "MGI:2149035"; tag "alternative_5_UTR"; tag "mRNA_end_NF"; tag "cds_end_NF"; havana_gene "OTTMUSG00000037567.1"; havana_transcript "OTTMUST00000096848.1";
chr7	HAVANA	CDS	15491462	15491678	0	+	0	gene_id "ENSMUSG00000074366.10"; transcript_id "ENSMUST00000098802.10"; gene_type "protein_coding"; gene_name "Obox5"; transcript_type "protein_coding"; transcript_name "Obox5-201"; exon_number 2; exon_id "ENSMUSE00000981884.2"; level 2; protein_id "ENSMUSP00000096400.4"; transcript_support_level "1"; mgi_id "MGI:2149035"; tag "basic"; tag "Ensembl_canonical"; tag "GENCODE_Primary"; tag "appris_principal_1"; tag "CCDS"; ccdsid "CCDS39777.1"; havana_gene "OTTMUSG00000037567.1"; havana_transcript "OTTMUST00000096849.1";
chr7	HAVANA	CDS	15491462	15491678	0	+	0	gene_id "ENSMUSG00000074366.10"; transcript_id "ENSMUST00000173053.2"; gene_type "protein_coding"; gene_name "Obox5"; transcript_type "protein_coding"; transcript_name "Obox5-202"; exon_number 3; exon_id "ENSMUSE00000981884.2"; level 2; protein_id "ENSMUSP00000134618.2"; transcript_support_level "5"; mgi_id "MGI:2149035"; tag "alternative_5_UTR"; tag "mRNA_end_NF"; tag "cds_end_NF"; havana_gene "OTTMUSG00000037567.1"; havana_transcript "OTTMUST00000096850.1";
chr7	HAVANA	exon	15491804	15492003	0	+	.	gene_id "ENSMUSG00000074366.10"; transcript_id "ENSMUST00000173455.8"; gene_type "protein_coding"; gene_name "Obox5"; transcript_type "protein_coding"; transcript_name "Obox5-203"; exon_number 3; exon_id "ENSMUSE00001033869.2"; level 2; protein_id "ENSMUSP00000134468.2"; transcript_support_level "1"; mgi_id "MGI:2149035"; tag "alternative_5_UTR"; tag "mRNA_end_NF"; tag "cds_end_NF"; havana_gene "OTTMUSG00000037567.1"; havana_transcript "OTTMUST00000096848.1";
chr7	HAVANA	CDS	15491804	15492003	0	+	2	gene_id "ENSMUSG00000074366.10"; transcript_id "ENSMUST00000173455.8"; gene_type "protein_coding"; gene_name "Obox5"; transcript_type "protein_coding"; transcript_name "Obox5-203"; exon_number 3; exon_id "ENSMUSE00001033869.2"; level 2; protein_id "ENSMUSP00000134468.2"; transcript_support_level "1"; mgi_id "MGI:2149035"; tag "alternative_5_UTR"; tag "mRNA_end_NF"; tag "cds_end_NF"; havana_gene "OTTMUSG00000037567.1"; havana_transcript "OTTMUST00000096848.1";
chr7	HAVANA	exon	15491804	15492003	0	+	.	gene_id "ENSMUSG00000074366.10"; transcript_id "ENSMUST00000098802.10"; gene_type "protein_coding"; gene_name "Obox5"; transcript_type "protein_coding"; transcript_name "Obox5-201"; exon_number 3; exon_id "ENSMUSE00001033869.2"; level 2; protein_id "ENSMUSP00000096400.4"; transcript_support_level "1"; mgi_id "MGI:2149035"; tag "basic"; tag "Ensembl_canonical"; tag "GENCODE_Primary"; tag "appris_principal_1"; tag "CCDS"; ccdsid "CCDS39777.1"; havana_gene "OTTMUSG00000037567.1"; havana_transcript "OTTMUST00000096849.1";
chr7	HAVANA	CDS	15491804	15492003	0	+	2	gene_id "ENSMUSG00000074366.10"; transcript_id "ENSMUST00000098802.10"; gene_type "protein_coding"; gene_name "Obox5"; transcript_type "protein_coding"; transcript_name "Obox5-201"; exon_number 3; exon_id "ENSMUSE00001033869.2"; level 2; protein_id "ENSMUSP00000096400.4"; transcript_support_level "1"; mgi_id "MGI:2149035"; tag "basic"; tag "Ensembl_canonical"; tag "GENCODE_Primary"; tag "appris_principal_1"; tag "CCDS"; ccdsid "CCDS39777.1"; havana_gene "OTTMUSG00000037567.1"; havana_transcript "OTTMUST00000096849.1";
chr7	HAVANA	exon	15491804	15492003	0	+	.	gene_id "ENSMUSG00000074366.10"; transcript_id "ENSMUST00000173053.2"; gene_type "protein_coding"; gene_name "Obox5"; transcript_type "protein_coding"; transcript_name "Obox5-202"; exon_number 4; exon_id "ENSMUSE00001033869.2"; level 2; protein_id "ENSMUSP00000134618.2"; transcript_support_level "5"; mgi_id "MGI:2149035"; tag "alternative_5_UTR"; tag "mRNA_end_NF"; tag "cds_end_NF"; havana_gene "OTTMUSG00000037567.1"; havana_transcript "OTTMUST00000096850.1";
chr7	HAVANA	CDS	15491804	15492003	0	+	2	gene_id "ENSMUSG00000074366.10"; transcript_id "ENSMUST00000173053.2"; gene_type "protein_coding"; gene_name "Obox5"; transcript_type "protein_coding"; transcript_name "Obox5-202"; exon_number 4; exon_id "ENSMUSE00001033869.2"; level 2; protein_id "ENSMUSP00000134618.2"; transcript_support_level "5"; mgi_id "MGI:2149035"; tag "alternative_5_UTR"; tag "mRNA_end_NF"; tag "cds_end_NF"; havana_gene "OTTMUSG00000037567.1"; havana_transcript "OTTMUST00000096850.1";
chr7	ENSEMBL_gcm37	exon	15491804	15492003	0.00133399324574061	+	.	gene_id "ENSMUSG00000074366.10"; transcript_id "ENSMUSG00000074366.10_tx_2"; exon_id "chr7_15491804_15492003_+"; exonnum "3"; txlen "679";
chr7	HAVANA	exon	15492464	15492581	0	+	.	gene_id "ENSMUSG00000074366.10"; transcript_id "ENSMUST00000173455.8"; gene_type "protein_coding"; gene_name "Obox5"; transcript_type "protein_coding"; transcript_name "Obox5-203"; exon_number 4; exon_id "ENSMUSE00000942010.2"; level 2; protein_id "ENSMUSP00000134468.2"; transcript_support_level "1"; mgi_id "MGI:2149035"; tag "alternative_5_UTR"; tag "mRNA_end_NF"; tag "cds_end_NF"; havana_gene "OTTMUSG00000037567.1"; havana_transcript "OTTMUST00000096848.1";
chr7	HAVANA	CDS	15492464	15492581	0	+	0	gene_id "ENSMUSG00000074366.10"; transcript_id "ENSMUST00000173455.8"; gene_type "protein_coding"; gene_name "Obox5"; transcript_type "protein_coding"; transcript_name "Obox5-203"; exon_number 4; exon_id "ENSMUSE00000942010.2"; level 2; protein_id "ENSMUSP00000134468.2"; transcript_support_level "1"; mgi_id "MGI:2149035"; tag "alternative_5_UTR"; tag "mRNA_end_NF"; tag "cds_end_NF"; havana_gene "OTTMUSG00000037567.1"; havana_transcript "OTTMUST00000096848.1";
chr7	HAVANA	exon	15492464	15492586	0	+	.	gene_id "ENSMUSG00000074366.10"; transcript_id "ENSMUST00000173053.2"; gene_type "protein_coding"; gene_name "Obox5"; transcript_type "protein_coding"; transcript_name "Obox5-202"; exon_number 5; exon_id "ENSMUSE00000943550.2"; level 2; protein_id "ENSMUSP00000134618.2"; transcript_support_level "5"; mgi_id "MGI:2149035"; tag "alternative_5_UTR"; tag "mRNA_end_NF"; tag "cds_end_NF"; havana_gene "OTTMUSG00000037567.1"; havana_transcript "OTTMUST00000096850.1";
chr7	HAVANA	CDS	15492464	15492586	0	+	0	gene_id "ENSMUSG00000074366.10"; transcript_id "ENSMUST00000173053.2"; gene_type "protein_coding"; gene_name "Obox5"; transcript_type "protein_coding"; transcript_name "Obox5-202"; exon_number 5; exon_id "ENSMUSE00000943550.2"; level 2; protein_id "ENSMUSP00000134618.2"; transcript_support_level "5"; mgi_id "MGI:2149035"; tag "alternative_5_UTR"; tag "mRNA_end_NF"; tag "cds_end_NF"; havana_gene "OTTMUSG00000037567.1"; havana_transcript "OTTMUST00000096850.1";
chr7	ENSEMBL_gcm37	exon	15492464	15492586	0.00133399324574061	+	.	gene_id "ENSMUSG00000074366.10"; transcript_id "ENSMUSG00000074366.10_tx_2"; exon_id "chr7_15492464_15492586_+"; exonnum "4"; txlen "679";
chr7	HAVANA	CDS	15492464	15492919	0	+	0	gene_id "ENSMUSG00000074366.10"; transcript_id "ENSMUST00000098802.10"; gene_type "protein_coding"; gene_name "Obox5"; transcript_type "protein_coding"; transcript_name "Obox5-201"; exon_number 4; exon_id "ENSMUSE00000945268.2"; level 2; protein_id "ENSMUSP00000096400.4"; transcript_support_level "1"; mgi_id "MGI:2149035"; tag "basic"; tag "Ensembl_canonical"; tag "GENCODE_Primary"; tag "appris_principal_1"; tag "CCDS"; ccdsid "CCDS39777.1"; havana_gene "OTTMUSG00000037567.1"; havana_transcript "OTTMUST00000096849.1";
chr7	HAVANA	exon	15492464	15493725	0	+	.	gene_id "ENSMUSG00000074366.10"; transcript_id "ENSMUST00000098802.10"; gene_type "protein_coding"; gene_name "Obox5"; transcript_type "protein_coding"; transcript_name "Obox5-201"; exon_number 4; exon_id "ENSMUSE00000945268.2"; level 2; protein_id "ENSMUSP00000096400.4"; transcript_support_level "1"; mgi_id "MGI:2149035"; tag "basic"; tag "Ensembl_canonical"; tag "GENCODE_Primary"; tag "appris_principal_1"; tag "CCDS"; ccdsid "CCDS39777.1"; havana_gene "OTTMUSG00000037567.1"; havana_transcript "OTTMUST00000096849.1";
chr7	HAVANA	stop_codon	15492920	15492922	0	+	0	gene_id "ENSMUSG00000074366.10"; transcript_id "ENSMUST00000098802.10"; gene_type "protein_coding"; gene_name "Obox5"; transcript_type "protein_coding"; transcript_name "Obox5-201"; exon_number 4; exon_id "ENSMUSE00000945268.2"; level 2; protein_id "ENSMUSP00000096400.4"; transcript_support_level "1"; mgi_id "MGI:2149035"; tag "basic"; tag "Ensembl_canonical"; tag "GENCODE_Primary"; tag "appris_principal_1"; tag "CCDS"; ccdsid "CCDS39777.1"; havana_gene "OTTMUSG00000037567.1"; havana_transcript "OTTMUST00000096849.1";
chr7	HAVANA	UTR	15492920	15493725	0	+	.	gene_id "ENSMUSG00000074366.10"; transcript_id "ENSMUST00000098802.10"; gene_type "protein_coding"; gene_name "Obox5"; transcript_type "protein_coding"; transcript_name "Obox5-201"; exon_number 4; exon_id "ENSMUSE00000945268.2"; level 2; protein_id "ENSMUSP00000096400.4"; transcript_support_level "1"; mgi_id "MGI:2149035"; tag "basic"; tag "Ensembl_canonical"; tag "GENCODE_Primary"; tag "appris_principal_1"; tag "CCDS"; ccdsid "CCDS39777.1"; havana_gene "OTTMUSG00000037567.1"; havana_transcript "OTTMUST00000096849.1";
chr7	sragcm37_es	exon	15582907	15583166	0.00454003947012704	+	.	gene_id "sragcm37_gene_6044"; transcript_id "sragcm37_gene_6044_tx_2"; exon_id "chr7_15582907_15583166_+"; exonnum "1"; txlen "752";
chr7	sragcm37_mid	exon	15587179	15587341	0.00454003947012704	+	.	gene_id "sragcm37_gene_6044"; transcript_id "sragcm37_gene_6044_tx_2"; exon_id "chr7_15587179_15587341_+"; exonnum "2"; txlen "752";
chr7	sragcm37_mid	exon	15593910	15593993	0.00454003947012704	+	.	gene_id "sragcm37_gene_6044"; transcript_id "sragcm37_gene_6044_tx_2"; exon_id "chr7_15593910_15593993_+"; exonnum "3"; txlen "752";
chr7	sragcm37_ss	exon	15605807	15606051	0.00454003947012704	+	.	gene_id "sragcm37_gene_6044"; transcript_id "sragcm37_gene_6044_tx_2"; exon_id "chr7_15605807_15606051_+"; exonnum "4"; txlen "752";
chr7	sragcm37_es	exon	15616142	15616942	2.07370338617821	+	.	gene_id "ENSMUSG00000074365.15"; transcript_id "ENSMUSG00000074365.15_tx_3"; exon_id "chr7_15616142_15616942_+"; exonnum "1"; txlen "1796";
chr7	HAVANA	exon	15616542	15616709	0	+	.	gene_id "ENSMUSG00000074365.15"; transcript_id "ENSMUST00000125993.8"; gene_type "lncRNA"; gene_name "Crxos"; transcript_type "lncRNA"; transcript_name "Crxos-202"; exon_number 1; exon_id "ENSMUSE00000677026.2"; level 2; transcript_support_level "1"; mgi_id "MGI:2451355"; tag "retained_intron_CDS"; tag "basic"; tag "Ensembl_canonical"; tag "GENCODE_Primary"; havana_gene "OTTMUSG00000029355.1"; havana_transcript "OTTMUST00000055653.1";
chr7	HAVANA	transcript	15616542	15634218	0	+	.	gene_id "ENSMUSG00000074365.15"; transcript_id "ENSMUST00000125993.8"; gene_type "lncRNA"; gene_name "Crxos"; transcript_type "lncRNA"; transcript_name "Crxos-202"; level 2; transcript_support_level "1"; mgi_id "MGI:2451355"; tag "retained_intron_CDS"; tag "basic"; tag "Ensembl_canonical"; tag "GENCODE_Primary"; havana_gene "OTTMUSG00000029355.1"; havana_transcript "OTTMUST00000055653.1";
chr7	HAVANA	gene	15616542	15637964	0	+	.	gene_id "ENSMUSG00000074365.15"; gene_type "lncRNA"; gene_name "Crxos"; level 2; mgi_id "MGI:2451355"; havana_gene "OTTMUSG00000029355.1";
chr7	HAVANA	exon	15616578	15616709	0	+	.	gene_id "ENSMUSG00000074365.15"; transcript_id "ENSMUST00000130566.2"; gene_type "lncRNA"; gene_name "Crxos"; transcript_type "lncRNA"; transcript_name "Crxos-203"; exon_number 1; exon_id "ENSMUSE00000736884.2"; level 2; transcript_support_level "3"; mgi_id "MGI:2451355"; tag "mRNA_end_NF"; tag "alternative_5_UTR"; havana_gene "OTTMUSG00000029355.1"; havana_transcript "OTTMUST00000055654.1";
chr7	ENSEMBL_gcm37	exon	15616578	15616709	2.7396734115628	+	.	gene_id "ENSMUSG00000074365.15"; transcript_id "ENSMUSG00000074365.15_tx_2"; exon_id "chr7_15616578_15616709_+"; exonnum "1"; txlen "1127";
chr7	HAVANA	transcript	15616578	15632542	0	+	.	gene_id "ENSMUSG00000074365.15"; transcript_id "ENSMUST00000130566.2"; gene_type "lncRNA"; gene_name "Crxos"; transcript_type "lncRNA"; transcript_name "Crxos-203"; level 2; transcript_support_level "3"; mgi_id "MGI:2451355"; tag "mRNA_end_NF"; tag "alternative_5_UTR"; havana_gene "OTTMUSG00000029355.1"; havana_transcript "OTTMUST00000055654.1";
chr7	HAVANA	exon	15617444	15617468	0	+	.	gene_id "ENSMUSG00000074365.15"; transcript_id "ENSMUST00000125993.8"; gene_type "lncRNA"; gene_name "Crxos"; transcript_type "lncRNA"; transcript_name "Crxos-202"; exon_number 2; exon_id "ENSMUSE00000677025.2"; level 2; transcript_support_level "1"; mgi_id "MGI:2451355"; tag "retained_intron_CDS"; tag "basic"; tag "Ensembl_canonical"; tag "GENCODE_Primary"; havana_gene "OTTMUSG00000029355.1"; havana_transcript "OTTMUST00000055653.1";
chr7	ENSEMBL_gcm37	exon	15617444	15617468	2.7396734115628	+	.	gene_id "ENSMUSG00000074365.15"; transcript_id "ENSMUSG00000074365.15_tx_2"; exon_id "chr7_15617444_15617468_+"; exonnum "2"; txlen "1127";
chr7	ENSEMBL_gcm37	exon	15617444	15617468	2.07370338617821	+	.	gene_id "ENSMUSG00000074365.15"; transcript_id "ENSMUSG00000074365.15_tx_3"; exon_id "chr7_15617444_15617468_+"; exonnum "2"; txlen "1796";
chr7	HAVANA	exon	15624520	15624574	0	+	.	gene_id "ENSMUSG00000074365.15"; transcript_id "ENSMUST00000125993.8"; gene_type "lncRNA"; gene_name "Crxos"; transcript_type "lncRNA"; transcript_name "Crxos-202"; exon_number 3; exon_id "ENSMUSE00000677024.2"; level 2; transcript_support_level "1"; mgi_id "MGI:2451355"; tag "retained_intron_CDS"; tag "basic"; tag "Ensembl_canonical"; tag "GENCODE_Primary"; havana_gene "OTTMUSG00000029355.1"; havana_transcript "OTTMUST00000055653.1";
chr7	ENSEMBL_gcm37	exon	15624520	15624574	2.7396734115628	+	.	gene_id "ENSMUSG00000074365.15"; transcript_id "ENSMUSG00000074365.15_tx_2"; exon_id "chr7_15624520_15624574_+"; exonnum "3"; txlen "1127";
chr7	ENSEMBL_gcm37	exon	15624520	15624574	2.07370338617821	+	.	gene_id "ENSMUSG00000074365.15"; transcript_id "ENSMUSG00000074365.15_tx_3"; exon_id "chr7_15624520_15624574_+"; exonnum "3"; txlen "1796";
chr7	sragcm37_mid	exon	15629027	15629141	2.7396734115628	+	.	gene_id "ENSMUSG00000074365.15"; transcript_id "ENSMUSG00000074365.15_tx_2"; exon_id "chr7_15629027_15629141_+"; exonnum "4"; txlen "1127";
chr7	sragcm37_mid	exon	15629027	15629141	2.07370338617821	+	.	gene_id "ENSMUSG00000074365.15"; transcript_id "ENSMUSG00000074365.15_tx_3"; exon_id "chr7_15629027_15629141_+"; exonnum "4"; txlen "1796";
chr7	HAVANA	exon	15630049	15630182	0	+	.	gene_id "ENSMUSG00000074365.15"; transcript_id "ENSMUST00000098801.9"; gene_type "lncRNA"; gene_name "Crxos"; transcript_type "lncRNA"; transcript_name "Crxos-201"; exon_number 1; exon_id "ENSMUSE00000637149.2"; level 2; transcript_support_level "1"; mgi_id "MGI:2451355"; tag "basic"; havana_gene "OTTMUSG00000029355.1"; havana_transcript "OTTMUST00000055651.1";
chr7	HAVANA	transcript	15630049	15637945	0	+	.	gene_id "ENSMUSG00000074365.15"; transcript_id "ENSMUST00000098801.9"; gene_type "lncRNA"; gene_name "Crxos"; transcript_type "lncRNA"; transcript_name "Crxos-201"; level 2; transcript_support_level "1"; mgi_id "MGI:2451355"; tag "basic"; havana_gene "OTTMUSG00000029355.1"; havana_transcript "OTTMUST00000055651.1";
chr7	HAVANA	exon	15630096	15630182	0	+	.	gene_id "ENSMUSG00000074365.15"; transcript_id "ENSMUST00000150050.3"; gene_type "lncRNA"; gene_name "Crxos"; transcript_type "lncRNA"; transcript_name "Crxos-204"; exon_number 1; exon_id "ENSMUSE00000729597.2"; level 2; transcript_support_level "1"; mgi_id "MGI:2451355"; tag "retained_intron_CDS"; havana_gene "OTTMUSG00000029355.1"; havana_transcript "OTTMUST00000055652.1";
chr7	HAVANA	transcript	15630096	15634223	0	+	.	gene_id "ENSMUSG00000074365.15"; transcript_id "ENSMUST00000150050.3"; gene_type "lncRNA"; gene_name "Crxos"; transcript_type "lncRNA"; transcript_name "Crxos-204"; level 2; transcript_support_level "1"; mgi_id "MGI:2451355"; tag "retained_intron_CDS"; havana_gene "OTTMUSG00000029355.1"; havana_transcript "OTTMUST00000055652.1";
chr7	HAVANA	exon	15631329	15631477	0	+	.	gene_id "ENSMUSG00000074365.15"; transcript_id "ENSMUST00000125993.8"; gene_type "lncRNA"; gene_name "Crxos"; transcript_type "lncRNA"; transcript_name "Crxos-202"; exon_number 4; exon_id "ENSMUSE00001297275.2"; level 2; transcript_support_level "1"; mgi_id "MGI:2451355"; tag "retained_intron_CDS"; tag "basic"; tag "Ensembl_canonical"; tag "GENCODE_Primary"; havana_gene "OTTMUSG00000029355.1"; havana_transcript "OTTMUST00000055653.1";
chr7	HAVANA	exon	15631329	15631477	0	+	.	gene_id "ENSMUSG00000074365.15"; transcript_id "ENSMUST00000130566.2"; gene_type "lncRNA"; gene_name "Crxos"; transcript_type "lncRNA"; transcript_name "Crxos-203"; exon_number 2; exon_id "ENSMUSE00001297275.2"; level 2; transcript_support_level "3"; mgi_id "MGI:2451355"; tag "mRNA_end_NF"; tag "alternative_5_UTR"; havana_gene "OTTMUSG00000029355.1"; havana_transcript "OTTMUST00000055654.1";
chr7	HAVANA	exon	15631329	15631477	0	+	.	gene_id "ENSMUSG00000074365.15"; transcript_id "ENSMUST00000098801.9"; gene_type "lncRNA"; gene_name "Crxos"; transcript_type "lncRNA"; transcript_name "Crxos-201"; exon_number 2; exon_id "ENSMUSE00001297275.2"; level 2; transcript_support_level "1"; mgi_id "MGI:2451355"; tag "basic"; havana_gene "OTTMUSG00000029355.1"; havana_transcript "OTTMUST00000055651.1";
chr7	HAVANA	exon	15631329	15631477	0	+	.	gene_id "ENSMUSG00000074365.15"; transcript_id "ENSMUST00000150050.3"; gene_type "lncRNA"; gene_name "Crxos"; transcript_type "lncRNA"; transcript_name "Crxos-204"; exon_number 2; exon_id "ENSMUSE00001297275.2"; level 2; transcript_support_level "1"; mgi_id "MGI:2451355"; tag "retained_intron_CDS"; havana_gene "OTTMUSG00000029355.1"; havana_transcript "OTTMUST00000055652.1";
chr7	ENSEMBL_gcm37	exon	15631329	15631477	2.7396734115628	+	.	gene_id "ENSMUSG00000074365.15"; transcript_id "ENSMUSG00000074365.15_tx_2"; exon_id "chr7_15631329_15631477_+"; exonnum "5"; txlen "1127";
chr7	ENSEMBL_gcm37	exon	15631329	15631477	2.07370338617821	+	.	gene_id "ENSMUSG00000074365.15"; transcript_id "ENSMUSG00000074365.15_tx_3"; exon_id "chr7_15631329_15631477_+"; exonnum "5"; txlen "1796";
chr7	HAVANA	exon	15631331	15631477	0	+	.	gene_id "ENSMUSG00000074365.15"; transcript_id "ENSMUST00000173808.2"; gene_type "lncRNA"; gene_name "Crxos"; transcript_type "lncRNA"; transcript_name "Crxos-206"; exon_number 1; exon_id "ENSMUSE00001209077.2"; level 2; transcript_support_level "1"; mgi_id "MGI:2451355"; havana_gene "OTTMUSG00000029355.1"; havana_transcript "OTTMUST00000096857.1";
chr7	HAVANA	transcript	15631331	15637847	0	+	.	gene_id "ENSMUSG00000074365.15"; transcript_id "ENSMUST00000173808.2"; gene_type "lncRNA"; gene_name "Crxos"; transcript_type "lncRNA"; transcript_name "Crxos-206"; level 2; transcript_support_level "1"; mgi_id "MGI:2451355"; havana_gene "OTTMUSG00000029355.1"; havana_transcript "OTTMUST00000096857.1";
chr7	HAVANA	exon	15632370	15632541	0	+	.	gene_id "ENSMUSG00000074365.15"; transcript_id "ENSMUST00000098801.9"; gene_type "lncRNA"; gene_name "Crxos"; transcript_type "lncRNA"; transcript_name "Crxos-201"; exon_number 3; exon_id "ENSMUSE00000637145.2"; level 2; transcript_support_level "1"; mgi_id "MGI:2451355"; tag "basic"; havana_gene "OTTMUSG00000029355.1"; havana_transcript "OTTMUST00000055651.1";
chr7	ENSEMBL_gcm37	exon	15632370	15632541	2.7396734115628	+	.	gene_id "ENSMUSG00000074365.15"; transcript_id "ENSMUSG00000074365.15_tx_2"; exon_id "chr7_15632370_15632541_+"; exonnum "6"; txlen "1127";
chr7	ENSEMBL_gcm37	exon	15632370	15632541	2.07370338617821	+	.	gene_id "ENSMUSG00000074365.15"; transcript_id "ENSMUSG00000074365.15_tx_3"; exon_id "chr7_15632370_15632541_+"; exonnum "6"; txlen "1796";
chr7	HAVANA	exon	15632370	15632542	0	+	.	gene_id "ENSMUSG00000074365.15"; transcript_id "ENSMUST00000130566.2"; gene_type "lncRNA"; gene_name "Crxos"; transcript_type "lncRNA"; transcript_name "Crxos-203"; exon_number 3; exon_id "ENSMUSE00000748841.2"; level 2; transcript_support_level "3"; mgi_id "MGI:2451355"; tag "mRNA_end_NF"; tag "alternative_5_UTR"; havana_gene "OTTMUSG00000029355.1"; havana_transcript "OTTMUST00000055654.1";
chr7	HAVANA	exon	15632370	15634218	0	+	.	gene_id "ENSMUSG00000074365.15"; transcript_id "ENSMUST00000125993.8"; gene_type "lncRNA"; gene_name "Crxos"; transcript_type "lncRNA"; transcript_name "Crxos-202"; exon_number 5; exon_id "ENSMUSE00000848403.2"; level 2; transcript_support_level "1"; mgi_id "MGI:2451355"; tag "retained_intron_CDS"; tag "basic"; tag "Ensembl_canonical"; tag "GENCODE_Primary"; havana_gene "OTTMUSG00000029355.1"; havana_transcript "OTTMUST00000055653.1";
chr7	HAVANA	exon	15632370	15634223	0	+	.	gene_id "ENSMUSG00000074365.15"; transcript_id "ENSMUST00000150050.3"; gene_type "lncRNA"; gene_name "Crxos"; transcript_type "lncRNA"; transcript_name "Crxos-204"; exon_number 3; exon_id "ENSMUSE00000768808.3"; level 2; transcript_support_level "1"; mgi_id "MGI:2451355"; tag "retained_intron_CDS"; havana_gene "OTTMUSG00000029355.1"; havana_transcript "OTTMUST00000055652.1";
chr7	HAVANA	exon	15635507	15635662	0	+	.	gene_id "ENSMUSG00000074365.15"; transcript_id "ENSMUST00000171280.4"; gene_type "lncRNA"; gene_name "Crxos"; transcript_type "lncRNA"; transcript_name "Crxos-205"; exon_number 1; exon_id "ENSMUSE00001632270.1"; level 2; transcript_support_level "1"; mgi_id "MGI:2451355"; tag "CAGE_supported_TSS"; tag "TAGENE"; havana_gene "OTTMUSG00000029355.1"; havana_transcript "OTTMUST00000096858.1";
chr7	HAVANA	transcript	15635507	15637964	0	+	.	gene_id "ENSMUSG00000074365.15"; transcript_id "ENSMUST00000171280.4"; gene_type "lncRNA"; gene_name "Crxos"; transcript_type "lncRNA"; transcript_name "Crxos-205"; level 2; transcript_support_level "1"; mgi_id "MGI:2451355"; tag "CAGE_supported_TSS"; tag "TAGENE"; havana_gene "OTTMUSG00000029355.1"; havana_transcript "OTTMUST00000096858.1";
chr7	HAVANA	exon	15636775	15636932	0	+	.	gene_id "ENSMUSG00000074365.15"; transcript_id "ENSMUST00000098801.9"; gene_type "lncRNA"; gene_name "Crxos"; transcript_type "lncRNA"; transcript_name "Crxos-201"; exon_number 4; exon_id "ENSMUSE00001261862.2"; level 2; transcript_support_level "1"; mgi_id "MGI:2451355"; tag "basic"; havana_gene "OTTMUSG00000029355.1"; havana_transcript "OTTMUST00000055651.1";
chr7	HAVANA	exon	15636775	15636932	0	+	.	gene_id "ENSMUSG00000074365.15"; transcript_id "ENSMUST00000173808.2"; gene_type "lncRNA"; gene_name "Crxos"; transcript_type "lncRNA"; transcript_name "Crxos-206"; exon_number 2; exon_id "ENSMUSE00001261862.2"; level 2; transcript_support_level "1"; mgi_id "MGI:2451355"; havana_gene "OTTMUSG00000029355.1"; havana_transcript "OTTMUST00000096857.1";
chr7	HAVANA	exon	15636775	15636932	0	+	.	gene_id "ENSMUSG00000074365.15"; transcript_id "ENSMUST00000171280.4"; gene_type "lncRNA"; gene_name "Crxos"; transcript_type "lncRNA"; transcript_name "Crxos-205"; exon_number 2; exon_id "ENSMUSE00001261862.2"; level 2; transcript_support_level "1"; mgi_id "MGI:2451355"; tag "CAGE_supported_TSS"; tag "TAGENE"; havana_gene "OTTMUSG00000029355.1"; havana_transcript "OTTMUST00000096858.1";
chr7	ENSEMBL_gcm37	exon	15636775	15636932	2.7396734115628	+	.	gene_id "ENSMUSG00000074365.15"; transcript_id "ENSMUSG00000074365.15_tx_2"; exon_id "chr7_15636775_15636932_+"; exonnum "7"; txlen "1127";
chr7	ENSEMBL_gcm37	exon	15636775	15636932	2.07370338617821	+	.	gene_id "ENSMUSG00000074365.15"; transcript_id "ENSMUSG00000074365.15_tx_3"; exon_id "chr7_15636775_15636932_+"; exonnum "7"; txlen "1796";
chr7	HAVANA	exon	15637625	15637847	0	+	.	gene_id "ENSMUSG00000074365.15"; transcript_id "ENSMUST00000173808.2"; gene_type "lncRNA"; gene_name "Crxos"; transcript_type "lncRNA"; transcript_name "Crxos-206"; exon_number 3; exon_id "ENSMUSE00001250721.2"; level 2; transcript_support_level "1"; mgi_id "MGI:2451355"; havana_gene "OTTMUSG00000029355.1"; havana_transcript "OTTMUST00000096857.1";
chr7	HAVANA	exon	15637625	15637945	0	+	.	gene_id "ENSMUSG00000074365.15"; transcript_id "ENSMUST00000098801.9"; gene_type "lncRNA"; gene_name "Crxos"; transcript_type "lncRNA"; transcript_name "Crxos-201"; exon_number 5; exon_id "ENSMUSE00000899046.3"; level 2; transcript_support_level "1"; mgi_id "MGI:2451355"; tag "basic"; havana_gene "OTTMUSG00000029355.1"; havana_transcript "OTTMUST00000055651.1";
chr7	ENSEMBL_gcm37	exon	15637625	15637945	2.7396734115628	+	.	gene_id "ENSMUSG00000074365.15"; transcript_id "ENSMUSG00000074365.15_tx_2"; exon_id "chr7_15637625_15637945_+"; exonnum "8"; txlen "1127";
chr7	ENSEMBL_gcm37	exon	15637625	15637945	2.07370338617821	+	.	gene_id "ENSMUSG00000074365.15"; transcript_id "ENSMUSG00000074365.15_tx_3"; exon_id "chr7_15637625_15637945_+"; exonnum "8"; txlen "1796";
chr7	HAVANA	exon	15637625	15637964	0	+	.	gene_id "ENSMUSG00000074365.15"; transcript_id "ENSMUST00000171280.4"; gene_type "lncRNA"; gene_name "Crxos"; transcript_type "lncRNA"; transcript_name "Crxos-205"; exon_number 3; exon_id "ENSMUSE00001632269.1"; level 2; transcript_support_level "1"; mgi_id "MGI:2451355"; tag "CAGE_supported_TSS"; tag "TAGENE"; havana_gene "OTTMUSG00000029355.1"; havana_transcript "OTTMUST00000096858.1";
chr7	HAVANA	exon	15640613	15641180	0	+	.	gene_id "ENSMUSG00000106050.2"; transcript_id "ENSMUST00000197717.2"; gene_type "processed_pseudogene"; gene_name "Ass-ps1"; transcript_type "processed_pseudogene"; transcript_name "Ass-ps1-201"; exon_number 1; exon_id "ENSMUSE00001357686.2"; level 2; transcript_support_level "NA"; mgi_id "MGI:88088"; ont "PGO:0000004"; tag "basic"; tag "Ensembl_canonical"; tag "GENCODE_Primary"; havana_gene "OTTMUSG00000054201.1"; havana_transcript "OTTMUST00000134570.1";
chr7	HAVANA	gene	15640613	15641572	0	+	.	gene_id "ENSMUSG00000106050.2"; gene_type "processed_pseudogene"; gene_name "Ass-ps1"; level 2; mgi_id "MGI:88088"; havana_gene "OTTMUSG00000054201.1";
chr7	HAVANA	transcript	15640613	15641572	0	+	.	gene_id "ENSMUSG00000106050.2"; transcript_id "ENSMUST00000197717.2"; gene_type "processed_pseudogene"; gene_name "Ass-ps1"; transcript_type "processed_pseudogene"; transcript_name "Ass-ps1-201"; level 2; transcript_support_level "NA"; mgi_id "MGI:88088"; ont "PGO:0000004"; tag "basic"; tag "Ensembl_canonical"; tag "GENCODE_Primary"; havana_gene "OTTMUSG00000054201.1"; havana_transcript "OTTMUST00000134570.1";
chr7	HAVANA	exon	15641380	15641572	0	+	.	gene_id "ENSMUSG00000106050.2"; transcript_id "ENSMUST00000197717.2"; gene_type "processed_pseudogene"; gene_name "Ass-ps1"; transcript_type "processed_pseudogene"; transcript_name "Ass-ps1-201"; exon_number 2; exon_id "ENSMUSE00001350195.2"; level 2; transcript_support_level "NA"; mgi_id "MGI:88088"; ont "PGO:0000004"; tag "basic"; tag "Ensembl_canonical"; tag "GENCODE_Primary"; havana_gene "OTTMUSG00000054201.1"; havana_transcript "OTTMUST00000134570.1";
chr7	sragcm37_es	exon	15641787	15642196	0.0230739455865859	+	.	gene_id "sragcm37_gene_31056"; transcript_id "sragcm37_gene_31056_tx_1"; exon_id "chr7_15641787_15642196_+"; exonnum "1"; txlen "585";
chr7	sragcm37_ss	exon	15642298	15642472	0.0230739455865859	+	.	gene_id "sragcm37_gene_31056"; transcript_id "sragcm37_gene_31056_tx_1"; exon_id "chr7_15642298_15642472_+"; exonnum "2"; txlen "585";
chr7	ENSEMBL	gene	15680173	15680420	0	+	.	gene_id "ENSMUSG00000093249.4"; gene_type "misc_RNA"; gene_name "Gm24576"; level 3; mgi_id "MGI:5454353";
chr7	ENSEMBL	transcript	15680173	15680420	0	+	.	gene_id "ENSMUSG00000093249.4"; transcript_id "ENSMUST00000175508.4"; gene_type "misc_RNA"; gene_name "Gm24576"; transcript_type "misc_RNA"; transcript_name "Gm24576-201"; level 3; transcript_support_level "NA"; mgi_id "MGI:5454353"; tag "basic"; tag "Ensembl_canonical"; tag "GENCODE_Primary";
chr7	ENSEMBL	exon	15680173	15680420	0	+	.	gene_id "ENSMUSG00000093249.4"; transcript_id "ENSMUST00000175508.4"; gene_type "misc_RNA"; gene_name "Gm24576"; transcript_type "misc_RNA"; transcript_name "Gm24576-201"; exon_number 1; exon_id "ENSMUSE00000946156.3"; level 3; transcript_support_level "NA"; mgi_id "MGI:5454353"; tag "basic"; tag "Ensembl_canonical"; tag "GENCODE_Primary";
chr7	HAVANA	exon	15705808	15705895	0	+	.	gene_id "ENSMUSG00000109984.3"; transcript_id "ENSMUST00000210035.2"; gene_type "lncRNA"; gene_name "Gm38948"; transcript_type "lncRNA"; transcript_name "Gm38948-201"; exon_number 1; exon_id "ENSMUSE00001383896.2"; level 2; transcript_support_level "3"; mgi_id "MGI:5621833"; tag "basic"; tag "Ensembl_canonical"; tag "GENCODE_Primary"; havana_gene "OTTMUSG00000060703.1"; havana_transcript "OTTMUST00000148416.1";
chr7	ENSEMBL_gcm37	exon	15705808	15705895	0.0122044969397285	+	.	gene_id "ENSMUSG00000109984.3"; transcript_id "ENSMUSG00000109984.3_tx_2"; exon_id "chr7_15705808_15705895_+"; exonnum "1"; txlen "759";
chr7	HAVANA	gene	15705808	15718579	0	+	.	gene_id "ENSMUSG00000109984.3"; gene_type "lncRNA"; gene_name "Gm38948"; level 2; mgi_id "MGI:5621833"; havana_gene "OTTMUSG00000060703.1";
chr7	HAVANA	transcript	15705808	15718579	0	+	.	gene_id "ENSMUSG00000109984.3"; transcript_id "ENSMUST00000210035.2"; gene_type "lncRNA"; gene_name "Gm38948"; transcript_type "lncRNA"; transcript_name "Gm38948-201"; level 2; transcript_support_level "3"; mgi_id "MGI:5621833"; tag "basic"; tag "Ensembl_canonical"; tag "GENCODE_Primary"; havana_gene "OTTMUSG00000060703.1"; havana_transcript "OTTMUST00000148416.1";
chr7	sragcm37_es	exon	15708774	15708969	0.00189855599370976	+	.	gene_id "ENSMUSG00000109984.3"; transcript_id "ENSMUSG00000109984.3_tx_4"; exon_id "chr7_15708774_15708969_+"; exonnum "1"; txlen "626";
chr7	HAVANA	exon	15714396	15714460	0	+	.	gene_id "ENSMUSG00000109984.3"; transcript_id "ENSMUST00000313825.1"; gene_type "lncRNA"; gene_name "Gm38948"; transcript_type "lncRNA"; transcript_name "Gm38948-202"; exon_number 1; exon_id "ENSMUSE00001619816.1"; level 2; mgi_id "MGI:5621833"; tag "basic"; tag "TAGENE"; havana_gene "OTTMUSG00000060703.1";
chr7	ENSEMBL_gcm37	exon	15714396	15714460	0.0158339714507257	+	.	gene_id "ENSMUSG00000109984.3"; transcript_id "ENSMUSG00000109984.3_tx_1"; exon_id "chr7_15714396_15714460_+"; exonnum "1"; txlen "736";
chr7	HAVANA	transcript	15714396	15716329	0	+	.	gene_id "ENSMUSG00000109984.3"; transcript_id "ENSMUST00000313825.1"; gene_type "lncRNA"; gene_name "Gm38948"; transcript_type "lncRNA"; transcript_name "Gm38948-202"; level 2; mgi_id "MGI:5621833"; tag "basic"; tag "TAGENE"; havana_gene "OTTMUSG00000060703.1";
chr7	HAVANA	exon	15714668	15714863	0	+	.	gene_id "ENSMUSG00000109984.3"; transcript_id "ENSMUST00000210035.2"; gene_type "lncRNA"; gene_name "Gm38948"; transcript_type "lncRNA"; transcript_name "Gm38948-201"; exon_number 2; exon_id "ENSMUSE00001387213.2"; level 2; transcript_support_level "3"; mgi_id "MGI:5621833"; tag "basic"; tag "Ensembl_canonical"; tag "GENCODE_Primary"; havana_gene "OTTMUSG00000060703.1"; havana_transcript "OTTMUST00000148416.1";
chr7	HAVANA	exon	15714668	15714863	0	+	.	gene_id "ENSMUSG00000109984.3"; transcript_id "ENSMUST00000313825.1"; gene_type "lncRNA"; gene_name "Gm38948"; transcript_type "lncRNA"; transcript_name "Gm38948-202"; exon_number 2; exon_id "ENSMUSE00001387213.2"; level 2; mgi_id "MGI:5621833"; tag "basic"; tag "TAGENE"; havana_gene "OTTMUSG00000060703.1";
chr7	ENSEMBL_gcm37	exon	15714668	15714863	0.0158339714507257	+	.	gene_id "ENSMUSG00000109984.3"; transcript_id "ENSMUSG00000109984.3_tx_1"; exon_id "chr7_15714668_15714863_+"; exonnum "2"; txlen "736";
chr7	ENSEMBL_gcm37	exon	15714668	15714863	0.0122044969397285	+	.	gene_id "ENSMUSG00000109984.3"; transcript_id "ENSMUSG00000109984.3_tx_2"; exon_id "chr7_15714668_15714863_+"; exonnum "2"; txlen "759";
chr7	ENSEMBL_gcm37	exon	15714668	15714863	0.00189855599370976	+	.	gene_id "ENSMUSG00000109984.3"; transcript_id "ENSMUSG00000109984.3_tx_4"; exon_id "chr7_15714668_15714863_+"; exonnum "2"; txlen "626";
chr7	HAVANA	exon	15715889	15716078	0	+	.	gene_id "ENSMUSG00000109984.3"; transcript_id "ENSMUST00000313826.1"; gene_type "lncRNA"; gene_name "Gm38948"; transcript_type "lncRNA"; transcript_name "Gm38948-203"; exon_number 1; exon_id "ENSMUSE00001619815.1"; level 2; mgi_id "MGI:5621833"; tag "TAGENE"; havana_gene "OTTMUSG00000060703.1";
chr7	ENSEMBL_gcm37	exon	15715889	15716078	0.00413679978890794	+	.	gene_id "ENSMUSG00000109984.3"; transcript_id "ENSMUSG00000109984.3_tx_3"; exon_id "chr7_15715889_15716078_+"; exonnum "1"; txlen "565";
chr7	HAVANA	transcript	15715889	15716339	0	+	.	gene_id "ENSMUSG00000109984.3"; transcript_id "ENSMUST00000313826.1"; gene_type "lncRNA"; gene_name "Gm38948"; transcript_type "lncRNA"; transcript_name "Gm38948-203"; level 2; mgi_id "MGI:5621833"; tag "TAGENE"; havana_gene "OTTMUSG00000060703.1";
chr7	HAVANA	exon	15716178	15716329	0	+	.	gene_id "ENSMUSG00000109984.3"; transcript_id "ENSMUST00000313825.1"; gene_type "lncRNA"; gene_name "Gm38948"; transcript_type "lncRNA"; transcript_name "Gm38948-202"; exon_number 3; exon_id "ENSMUSE00001619819.1"; level 2; mgi_id "MGI:5621833"; tag "basic"; tag "TAGENE"; havana_gene "OTTMUSG00000060703.1";
chr7	HAVANA	exon	15716178	15716339	0	+	.	gene_id "ENSMUSG00000109984.3"; transcript_id "ENSMUST00000313826.1"; gene_type "lncRNA"; gene_name "Gm38948"; transcript_type "lncRNA"; transcript_name "Gm38948-203"; exon_number 2; exon_id "ENSMUSE00001619818.1"; level 2; mgi_id "MGI:5621833"; tag "TAGENE"; havana_gene "OTTMUSG00000060703.1";
chr7	HAVANA	exon	15716178	15716411	0	+	.	gene_id "ENSMUSG00000109984.3"; transcript_id "ENSMUST00000210035.2"; gene_type "lncRNA"; gene_name "Gm38948"; transcript_type "lncRNA"; transcript_name "Gm38948-201"; exon_number 3; exon_id "ENSMUSE00001385548.2"; level 2; transcript_support_level "3"; mgi_id "MGI:5621833"; tag "basic"; tag "Ensembl_canonical"; tag "GENCODE_Primary"; havana_gene "OTTMUSG00000060703.1"; havana_transcript "OTTMUST00000148416.1";
chr7	ENSEMBL_gcm37	exon	15716178	15716411	0.0158339714507257	+	.	gene_id "ENSMUSG00000109984.3"; transcript_id "ENSMUSG00000109984.3_tx_1"; exon_id "chr7_15716178_15716411_+"; exonnum "3"; txlen "736";
chr7	ENSEMBL_gcm37	exon	15716178	15716411	0.0122044969397285	+	.	gene_id "ENSMUSG00000109984.3"; transcript_id "ENSMUSG00000109984.3_tx_2"; exon_id "chr7_15716178_15716411_+"; exonnum "3"; txlen "759";
chr7	ENSEMBL_gcm37	exon	15716178	15716411	0.00413679978890794	+	.	gene_id "ENSMUSG00000109984.3"; transcript_id "ENSMUSG00000109984.3_tx_3"; exon_id "chr7_15716178_15716411_+"; exonnum "2"; txlen "565";
chr7	ENSEMBL_gcm37	exon	15716178	15716411	0.00189855599370976	+	.	gene_id "ENSMUSG00000109984.3"; transcript_id "ENSMUSG00000109984.3_tx_4"; exon_id "chr7_15716178_15716411_+"; exonnum "3"; txlen "626";
chr7	sragcm37_mid	exon	15718410	15718550	0.0158339714507257	+	.	gene_id "ENSMUSG00000109984.3"; transcript_id "ENSMUSG00000109984.3_tx_1"; exon_id "chr7_15718410_15718550_+"; exonnum "4"; txlen "736";
chr7	sragcm37_mid	exon	15718410	15718550	0.0122044969397285	+	.	gene_id "ENSMUSG00000109984.3"; transcript_id "ENSMUSG00000109984.3_tx_2"; exon_id "chr7_15718410_15718550_+"; exonnum "4"; txlen "759";
chr7	sragcm37_mid	exon	15718410	15718550	0.00413679978890794	+	.	gene_id "ENSMUSG00000109984.3"; transcript_id "ENSMUSG00000109984.3_tx_3"; exon_id "chr7_15718410_15718550_+"; exonnum "3"; txlen "565";
chr7	HAVANA	exon	15718410	15718579	0	+	.	gene_id "ENSMUSG00000109984.3"; transcript_id "ENSMUST00000210035.2"; gene_type "lncRNA"; gene_name "Gm38948"; transcript_type "lncRNA"; transcript_name "Gm38948-201"; exon_number 4; exon_id "ENSMUSE00001385622.2"; level 2; transcript_support_level "3"; mgi_id "MGI:5621833"; tag "basic"; tag "Ensembl_canonical"; tag "GENCODE_Primary"; havana_gene "OTTMUSG00000060703.1"; havana_transcript "OTTMUST00000148416.1";
chr7	sragcm37_ss	exon	15730223	15730322	0.0158339714507257	+	.	gene_id "ENSMUSG00000109984.3"; transcript_id "ENSMUSG00000109984.3_tx_1"; exon_id "chr7_15730223_15730322_+"; exonnum "5"; txlen "736";
chr7	sragcm37_ss	exon	15730223	15730322	0.0122044969397285	+	.	gene_id "ENSMUSG00000109984.3"; transcript_id "ENSMUSG00000109984.3_tx_2"; exon_id "chr7_15730223_15730322_+"; exonnum "5"; txlen "759";
chr7	HAVANA	exon	15738738	15738835	0	+	.	gene_id "ENSMUSG00000140702.1"; transcript_id "ENSMUST00000360841.1"; gene_type "lncRNA"; gene_name "ENSMUSG00000140702"; transcript_type "lncRNA"; transcript_name "ENSMUST00000360841"; exon_number 1; exon_id "ENSMUSE00001710110.1"; level 2; tag "Ensembl_canonical"; tag "GENCODE_Primary"; tag "TAGENE";
chr7	HAVANA	gene	15738738	15754296	0	+	.	gene_id "ENSMUSG00000140702.1"; gene_type "lncRNA"; gene_name "ENSMUSG00000140702"; level 2;
chr7	HAVANA	transcript	15738738	15754296	0	+	.	gene_id "ENSMUSG00000140702.1"; transcript_id "ENSMUST00000360841.1"; gene_type "lncRNA"; gene_name "ENSMUSG00000140702"; transcript_type "lncRNA"; transcript_name "ENSMUST00000360841"; level 2; tag "Ensembl_canonical"; tag "GENCODE_Primary"; tag "TAGENE";
chr7	HAVANA	exon	15738742	15738835	0	+	.	gene_id "ENSMUSG00000140702.1"; transcript_id "ENSMUST00000360843.1"; gene_type "lncRNA"; gene_name "ENSMUSG00000140702"; transcript_type "lncRNA"; transcript_name "ENSMUST00000360843"; exon_number 1; exon_id "ENSMUSE00001710113.1"; level 2; tag "basic"; tag "TAGENE";
chr7	HAVANA	transcript	15738742	15740307	0	+	.	gene_id "ENSMUSG00000140702.1"; transcript_id "ENSMUST00000360843.1"; gene_type "lncRNA"; gene_name "ENSMUSG00000140702"; transcript_type "lncRNA"; transcript_name "ENSMUST00000360843"; level 2; tag "basic"; tag "TAGENE";
chr7	HAVANA	exon	15739116	15739326	0	+	.	gene_id "ENSMUSG00000140702.1"; transcript_id "ENSMUST00000360842.1"; gene_type "lncRNA"; gene_name "ENSMUSG00000140702"; transcript_type "lncRNA"; transcript_name "ENSMUST00000360842"; exon_number 1; exon_id "ENSMUSE00001710111.1"; level 2; tag "basic"; tag "TAGENE";
chr7	HAVANA	transcript	15739116	15754296	0	+	.	gene_id "ENSMUSG00000140702.1"; transcript_id "ENSMUST00000360842.1"; gene_type "lncRNA"; gene_name "ENSMUSG00000140702"; transcript_type "lncRNA"; transcript_name "ENSMUST00000360842"; level 2; tag "basic"; tag "TAGENE";
chr7	HAVANA	exon	15739240	15739326	0	+	.	gene_id "ENSMUSG00000140702.1"; transcript_id "ENSMUST00000360841.1"; gene_type "lncRNA"; gene_name "ENSMUSG00000140702"; transcript_type "lncRNA"; transcript_name "ENSMUST00000360841"; exon_number 2; exon_id "ENSMUSE00001710112.1"; level 2; tag "Ensembl_canonical"; tag "GENCODE_Primary"; tag "TAGENE";
chr7	HAVANA	exon	15739240	15739326	0	+	.	gene_id "ENSMUSG00000140702.1"; transcript_id "ENSMUST00000360843.1"; gene_type "lncRNA"; gene_name "ENSMUSG00000140702"; transcript_type "lncRNA"; transcript_name "ENSMUST00000360843"; exon_number 2; exon_id "ENSMUSE00001710112.1"; level 2; tag "basic"; tag "TAGENE";
chr7	HAVANA	exon	15739913	15740307	0	+	.	gene_id "ENSMUSG00000140702.1"; transcript_id "ENSMUST00000360843.1"; gene_type "lncRNA"; gene_name "ENSMUSG00000140702"; transcript_type "lncRNA"; transcript_name "ENSMUST00000360843"; exon_number 3; exon_id "ENSMUSE00001710114.1"; level 2; tag "basic"; tag "TAGENE";
chr7	HAVANA	exon	15754096	15754296	0	+	.	gene_id "ENSMUSG00000140702.1"; transcript_id "ENSMUST00000360841.1"; gene_type "lncRNA"; gene_name "ENSMUSG00000140702"; transcript_type "lncRNA"; transcript_name "ENSMUST00000360841"; exon_number 3; exon_id "ENSMUSE00001710109.1"; level 2; tag "Ensembl_canonical"; tag "GENCODE_Primary"; tag "TAGENE";
chr7	HAVANA	exon	15754096	15754296	0	+	.	gene_id "ENSMUSG00000140702.1"; transcript_id "ENSMUST00000360842.1"; gene_type "lncRNA"; gene_name "ENSMUSG00000140702"; transcript_type "lncRNA"; transcript_name "ENSMUST00000360842"; exon_number 2; exon_id "ENSMUSE00001710109.1"; level 2; tag "basic"; tag "TAGENE";
chr7	HAVANA	exon	15780099	15780130	0	+	.	gene_id "ENSMUSG00000140746.1"; transcript_id "ENSMUST00000361044.1"; gene_type "lncRNA"; gene_name "Gm32059"; transcript_type "lncRNA"; transcript_name "Gm32059-201"; exon_number 1; exon_id "ENSMUSE00001710511.1"; level 2; tag "Ensembl_canonical"; tag "GENCODE_Primary"; tag "TAGENE";
chr7	HAVANA	transcript	15780099	15781585	0	+	.	gene_id "ENSMUSG00000140746.1"; transcript_id "ENSMUST00000361044.1"; gene_type "lncRNA"; gene_name "Gm32059"; transcript_type "lncRNA"; transcript_name "Gm32059-201"; level 2; tag "Ensembl_canonical"; tag "GENCODE_Primary"; tag "TAGENE";
chr7	HAVANA	gene	15780099	15781591	0	+	.	gene_id "ENSMUSG00000140746.1"; gene_type "lncRNA"; gene_name "Gm32059"; level 2;
chr7	HAVANA	exon	15780600	15780983	0	+	.	gene_id "ENSMUSG00000140746.1"; transcript_id "ENSMUST00000361045.1"; gene_type "lncRNA"; gene_name "Gm32059"; transcript_type "lncRNA"; transcript_name "Gm32059-202"; exon_number 1; exon_id "ENSMUSE00001710510.1"; level 2; tag "basic"; tag "TAGENE";
chr7	HAVANA	transcript	15780600	15781591	0	+	.	gene_id "ENSMUSG00000140746.1"; transcript_id "ENSMUST00000361045.1"; gene_type "lncRNA"; gene_name "Gm32059"; transcript_type "lncRNA"; transcript_name "Gm32059-202"; level 2; tag "basic"; tag "TAGENE";
chr7	HAVANA	exon	15781129	15781585	0	+	.	gene_id "ENSMUSG00000140746.1"; transcript_id "ENSMUST00000361044.1"; gene_type "lncRNA"; gene_name "Gm32059"; transcript_type "lncRNA"; transcript_name "Gm32059-201"; exon_number 2; exon_id "ENSMUSE00001710513.1"; level 2; tag "Ensembl_canonical"; tag "GENCODE_Primary"; tag "TAGENE";
chr7	HAVANA	exon	15781129	15781591	0	+	.	gene_id "ENSMUSG00000140746.1"; transcript_id "ENSMUST00000361045.1"; gene_type "lncRNA"; gene_name "Gm32059"; transcript_type "lncRNA"; transcript_name "Gm32059-202"; exon_number 2; exon_id "ENSMUSE00001710512.1"; level 2; tag "basic"; tag "TAGENE";
chr7	HAVANA	gene	15782244	15783007	0	+	.	gene_id "ENSMUSG00000120250.2"; gene_type "lncRNA"; gene_name "2010004M13Rik"; level 2; mgi_id "MGI:1923761"; tag "overlapping_locus";
chr7	HAVANA	transcript	15782244	15783007	0	+	.	gene_id "ENSMUSG00000120250.2"; transcript_id "ENSMUST00000242097.2"; gene_type "lncRNA"; gene_name "2010004M13Rik"; transcript_type "lncRNA"; transcript_name "2010004M13Rik-201"; level 2; mgi_id "MGI:1923761"; tag "basic"; tag "Ensembl_canonical"; tag "GENCODE_Primary"; tag "TAGENE";
chr7	HAVANA	exon	15782244	15783007	0	+	.	gene_id "ENSMUSG00000120250.2"; transcript_id "ENSMUST00000242097.2"; gene_type "lncRNA"; gene_name "2010004M13Rik"; transcript_type "lncRNA"; transcript_name "2010004M13Rik-201"; exon_number 1; exon_id "ENSMUSE00001673024.1"; level 2; mgi_id "MGI:1923761"; tag "basic"; tag "Ensembl_canonical"; tag "GENCODE_Primary"; tag "TAGENE";
chr7	HAVANA	exon	15795739	15795803	0	+	.	gene_id "ENSMUSG00000078796.5"; transcript_id "ENSMUST00000209369.2"; gene_type "protein_coding"; gene_name "Zfp541"; transcript_type "protein_coding"; transcript_name "Zfp541-202"; exon_number 1; exon_id "ENSMUSE00001388905.2"; level 2; protein_id "ENSMUSP00000147475.2"; transcript_support_level "5"; mgi_id "MGI:3647699"; tag "not_organism_supported"; tag "basic"; tag "Ensembl_canonical"; tag "GENCODE_Primary"; tag "appris_alternative_2"; tag "CCDS"; ccdsid "CCDS39781.1"; havana_gene "OTTMUSG00000060704.1"; havana_transcript "OTTMUST00000148417.1";
chr7	HAVANA	UTR	15795739	15795803	0	+	.	gene_id "ENSMUSG00000078796.5"; transcript_id "ENSMUST00000209369.2"; gene_type "protein_coding"; gene_name "Zfp541"; transcript_type "protein_coding"; transcript_name "Zfp541-202"; exon_number 1; exon_id "ENSMUSE00001388905.2"; level 2; protein_id "ENSMUSP00000147475.2"; transcript_support_level "5"; mgi_id "MGI:3647699"; tag "not_organism_supported"; tag "basic"; tag "Ensembl_canonical"; tag "GENCODE_Primary"; tag "appris_alternative_2"; tag "CCDS"; ccdsid "CCDS39781.1"; havana_gene "OTTMUSG00000060704.1"; havana_transcript "OTTMUST00000148417.1";
chr7	ENSEMBL_gcm37	exon	15795739	15795803	0.00179709871874243	+	.	gene_id "ENSMUSG00000078796.5"; transcript_id "ENSMUSG00000078796.5_tx_10"; exon_id "chr7_15795739_15795803_+"; exonnum "1"; txlen "4887";
chr7	ENSEMBL_gcm37	exon	15795739	15795803	12.4261310477709	+	.	gene_id "ENSMUSG00000078796.5"; transcript_id "ENSMUSG00000078796.5_tx_2"; exon_id "chr7_15795739_15795803_+"; exonnum "1"; txlen "4804";
chr7	ENSEMBL_gcm37	exon	15795739	15795803	4.43568914952735	+	.	gene_id "ENSMUSG00000078796.5"; transcript_id "ENSMUSG00000078796.5_tx_7"; exon_id "chr7_15795739_15795803_+"; exonnum "1"; txlen "4708";
chr7	ENSEMBL_gcm37	exon	15795739	15795803	4.25281500438468	+	.	gene_id "ENSMUSG00000078796.5"; transcript_id "ENSMUSG00000078796.5_tx_8"; exon_id "chr7_15795739_15795803_+"; exonnum "1"; txlen "4822";
chr7	ENSEMBL_gcm37	exon	15795739	15795803	0.00179709871874243	+	.	gene_id "ENSMUSG00000078796.5"; transcript_id "ENSMUSG00000078796.5_tx_9"; exon_id "chr7_15795739_15795803_+"; exonnum "1"; txlen "4869";
chr7	HAVANA	gene	15795739	15830259	0	+	.	gene_id "ENSMUSG00000078796.5"; gene_type "protein_coding"; gene_name "Zfp541"; level 2; mgi_id "MGI:3647699"; havana_gene "OTTMUSG00000060704.1";
chr7	HAVANA	transcript	15795739	15830259	0	+	.	gene_id "ENSMUSG00000078796.5"; transcript_id "ENSMUST00000209369.2"; gene_type "protein_coding"; gene_name "Zfp541"; transcript_type "protein_coding"; transcript_name "Zfp541-202"; level 2; protein_id "ENSMUSP00000147475.2"; transcript_support_level "5"; mgi_id "MGI:3647699"; tag "not_organism_supported"; tag "basic"; tag "Ensembl_canonical"; tag "GENCODE_Primary"; tag "appris_alternative_2"; tag "CCDS"; ccdsid "CCDS39781.1"; havana_gene "OTTMUSG00000060704.1"; havana_transcript "OTTMUST00000148417.1";
chr7	sragcm37_es	exon	15795861	15796210	13.8978151193595	+	.	gene_id "ENSMUSG00000078796.5"; transcript_id "ENSMUSG00000078796.5_tx_1"; exon_id "chr7_15795861_15796210_+"; exonnum "1"; txlen "5089";
chr7	sragcm37_es	exon	15795861	15796210	11.9091952953236	+	.	gene_id "ENSMUSG00000078796.5"; transcript_id "ENSMUSG00000078796.5_tx_4"; exon_id "chr7_15795861_15796210_+"; exonnum "1"; txlen "4975";
chr7	sragcm37_es	exon	15795861	15796210	5.24474998550834	+	.	gene_id "ENSMUSG00000078796.5"; transcript_id "ENSMUSG00000078796.5_tx_5"; exon_id "chr7_15795861_15796210_+"; exonnum "1"; txlen "4993";
chr7	sragcm37_es	exon	15795861	15796210	5.24474998550834	+	.	gene_id "ENSMUSG00000078796.5"; transcript_id "ENSMUSG00000078796.5_tx_6"; exon_id "chr7_15795861_15796210_+"; exonnum "1"; txlen "5107";
chr7	HAVANA	exon	15796820	15796969	0	+	.	gene_id "ENSMUSG00000078796.5"; transcript_id "ENSMUST00000209369.2"; gene_type "protein_coding"; gene_name "Zfp541"; transcript_type "protein_coding"; transcript_name "Zfp541-202"; exon_number 2; exon_id "ENSMUSE00001383775.2"; level 2; protein_id "ENSMUSP00000147475.2"; transcript_support_level "5"; mgi_id "MGI:3647699"; tag "not_organism_supported"; tag "basic"; tag "Ensembl_canonical"; tag "GENCODE_Primary"; tag "appris_alternative_2"; tag "CCDS"; ccdsid "CCDS39781.1"; havana_gene "OTTMUSG00000060704.1"; havana_transcript "OTTMUST00000148417.1";
chr7	HAVANA	UTR	15796820	15796969	0	+	.	gene_id "ENSMUSG00000078796.5"; transcript_id "ENSMUST00000209369.2"; gene_type "protein_coding"; gene_name "Zfp541"; transcript_type "protein_coding"; transcript_name "Zfp541-202"; exon_number 2; exon_id "ENSMUSE00001383775.2"; level 2; protein_id "ENSMUSP00000147475.2"; transcript_support_level "5"; mgi_id "MGI:3647699"; tag "not_organism_supported"; tag "basic"; tag "Ensembl_canonical"; tag "GENCODE_Primary"; tag "appris_alternative_2"; tag "CCDS"; ccdsid "CCDS39781.1"; havana_gene "OTTMUSG00000060704.1"; havana_transcript "OTTMUST00000148417.1";
chr7	ENSEMBL_gcm37	exon	15796820	15796969	13.8978151193595	+	.	gene_id "ENSMUSG00000078796.5"; transcript_id "ENSMUSG00000078796.5_tx_1"; exon_id "chr7_15796820_15796969_+"; exonnum "2"; txlen "5089";
chr7	ENSEMBL_gcm37	exon	15796820	15796969	0.00179709871874243	+	.	gene_id "ENSMUSG00000078796.5"; transcript_id "ENSMUSG00000078796.5_tx_10"; exon_id "chr7_15796820_15796969_+"; exonnum "2"; txlen "4887";
chr7	ENSEMBL_gcm37	exon	15796820	15796969	12.4261310477709	+	.	gene_id "ENSMUSG00000078796.5"; transcript_id "ENSMUSG00000078796.5_tx_2"; exon_id "chr7_15796820_15796969_+"; exonnum "2"; txlen "4804";
chr7	ENSEMBL_gcm37	exon	15796820	15796969	11.9091952953236	+	.	gene_id "ENSMUSG00000078796.5"; transcript_id "ENSMUSG00000078796.5_tx_4"; exon_id "chr7_15796820_15796969_+"; exonnum "2"; txlen "4975";
chr7	ENSEMBL_gcm37	exon	15796820	15796969	5.24474998550834	+	.	gene_id "ENSMUSG00000078796.5"; transcript_id "ENSMUSG00000078796.5_tx_5"; exon_id "chr7_15796820_15796969_+"; exonnum "2"; txlen "4993";
chr7	ENSEMBL_gcm37	exon	15796820	15796969	5.24474998550834	+	.	gene_id "ENSMUSG00000078796.5"; transcript_id "ENSMUSG00000078796.5_tx_6"; exon_id "chr7_15796820_15796969_+"; exonnum "2"; txlen "5107";
chr7	ENSEMBL_gcm37	exon	15796820	15796969	4.43568914952735	+	.	gene_id "ENSMUSG00000078796.5"; transcript_id "ENSMUSG00000078796.5_tx_7"; exon_id "chr7_15796820_15796969_+"; exonnum "2"; txlen "4708";
chr7	ENSEMBL_gcm37	exon	15796820	15796969	4.25281500438468	+	.	gene_id "ENSMUSG00000078796.5"; transcript_id "ENSMUSG00000078796.5_tx_8"; exon_id "chr7_15796820_15796969_+"; exonnum "2"; txlen "4822";
chr7	ENSEMBL_gcm37	exon	15796820	15796969	0.00179709871874243	+	.	gene_id "ENSMUSG00000078796.5"; transcript_id "ENSMUSG00000078796.5_tx_9"; exon_id "chr7_15796820_15796969_+"; exonnum "2"; txlen "4869";
chr7	sragcm37_mid	exon	15802740	15802853	13.8978151193595	+	.	gene_id "ENSMUSG00000078796.5"; transcript_id "ENSMUSG00000078796.5_tx_1"; exon_id "chr7_15802740_15802853_+"; exonnum "3"; txlen "5089";
chr7	sragcm37_mid	exon	15802740	15802853	0.00179709871874243	+	.	gene_id "ENSMUSG00000078796.5"; transcript_id "ENSMUSG00000078796.5_tx_10"; exon_id "chr7_15802740_15802853_+"; exonnum "3"; txlen "4887";
chr7	sragcm37_mid	exon	15802740	15802853	12.4261310477709	+	.	gene_id "ENSMUSG00000078796.5"; transcript_id "ENSMUSG00000078796.5_tx_2"; exon_id "chr7_15802740_15802853_+"; exonnum "3"; txlen "4804";
chr7	sragcm37_mid	exon	15802740	15802853	5.24474998550834	+	.	gene_id "ENSMUSG00000078796.5"; transcript_id "ENSMUSG00000078796.5_tx_6"; exon_id "chr7_15802740_15802853_+"; exonnum "3"; txlen "5107";
chr7	sragcm37_mid	exon	15802740	15802853	4.25281500438468	+	.	gene_id "ENSMUSG00000078796.5"; transcript_id "ENSMUSG00000078796.5_tx_8"; exon_id "chr7_15802740_15802853_+"; exonnum "3"; txlen "4822";
chr7	sragcm37_mid	exon	15802740	15802853	0.00179709871874243	+	.	gene_id "ENSMUSG00000078796.5"; transcript_id "ENSMUSG00000078796.5_tx_9"; exon_id "chr7_15802740_15802853_+"; exonnum "3"; txlen "4869";
chr7	sragcm37_mid	exon	15804695	15804759	0.00179709871874243	+	.	gene_id "ENSMUSG00000078796.5"; transcript_id "ENSMUSG00000078796.5_tx_10"; exon_id "chr7_15804695_15804759_+"; exonnum "4"; txlen "4887";
chr7	sragcm37_mid	exon	15804695	15804759	0.00179709871874243	+	.	gene_id "ENSMUSG00000078796.5"; transcript_id "ENSMUSG00000078796.5_tx_9"; exon_id "chr7_15804695_15804759_+"; exonnum "4"; txlen "4869";
chr7	HAVANA	UTR	15805770	15805866	0	+	.	gene_id "ENSMUSG00000078796.5"; transcript_id "ENSMUST00000209369.2"; gene_type "protein_coding"; gene_name "Zfp541"; transcript_type "protein_coding"; transcript_name "Zfp541-202"; exon_number 3; exon_id "ENSMUSE00001387046.2"; level 2; protein_id "ENSMUSP00000147475.2"; transcript_support_level "5"; mgi_id "MGI:3647699"; tag "not_organism_supported"; tag "basic"; tag "Ensembl_canonical"; tag "GENCODE_Primary"; tag "appris_alternative_2"; tag "CCDS"; ccdsid "CCDS39781.1"; havana_gene "OTTMUSG00000060704.1"; havana_transcript "OTTMUST00000148417.1";
chr7	HAVANA	exon	15805770	15806173	0	+	.	gene_id "ENSMUSG00000078796.5"; transcript_id "ENSMUST00000209369.2"; gene_type "protein_coding"; gene_name "Zfp541"; transcript_type "protein_coding"; transcript_name "Zfp541-202"; exon_number 3; exon_id "ENSMUSE00001387046.2"; level 2; protein_id "ENSMUSP00000147475.2"; transcript_support_level "5"; mgi_id "MGI:3647699"; tag "not_organism_supported"; tag "basic"; tag "Ensembl_canonical"; tag "GENCODE_Primary"; tag "appris_alternative_2"; tag "CCDS"; ccdsid "CCDS39781.1"; havana_gene "OTTMUSG00000060704.1"; havana_transcript "OTTMUST00000148417.1";
chr7	ENSEMBL_gcm37	exon	15805770	15806173	13.8978151193595	+	.	gene_id "ENSMUSG00000078796.5"; transcript_id "ENSMUSG00000078796.5_tx_1"; exon_id "chr7_15805770_15806173_+"; exonnum "4"; txlen "5089";
chr7	ENSEMBL_gcm37	exon	15805770	15806173	0.00179709871874243	+	.	gene_id "ENSMUSG00000078796.5"; transcript_id "ENSMUSG00000078796.5_tx_10"; exon_id "chr7_15805770_15806173_+"; exonnum "5"; txlen "4887";
chr7	ENSEMBL_gcm37	exon	15805770	15806173	12.4261310477709	+	.	gene_id "ENSMUSG00000078796.5"; transcript_id "ENSMUSG00000078796.5_tx_2"; exon_id "chr7_15805770_15806173_+"; exonnum "4"; txlen "4804";
chr7	ENSEMBL_gcm37	exon	15805770	15806173	11.9091952953236	+	.	gene_id "ENSMUSG00000078796.5"; transcript_id "ENSMUSG00000078796.5_tx_4"; exon_id "chr7_15805770_15806173_+"; exonnum "3"; txlen "4975";
chr7	ENSEMBL_gcm37	exon	15805770	15806173	5.24474998550834	+	.	gene_id "ENSMUSG00000078796.5"; transcript_id "ENSMUSG00000078796.5_tx_5"; exon_id "chr7_15805770_15806173_+"; exonnum "3"; txlen "4993";
chr7	ENSEMBL_gcm37	exon	15805770	15806173	5.24474998550834	+	.	gene_id "ENSMUSG00000078796.5"; transcript_id "ENSMUSG00000078796.5_tx_6"; exon_id "chr7_15805770_15806173_+"; exonnum "4"; txlen "5107";
chr7	ENSEMBL_gcm37	exon	15805770	15806173	4.43568914952735	+	.	gene_id "ENSMUSG00000078796.5"; transcript_id "ENSMUSG00000078796.5_tx_7"; exon_id "chr7_15805770_15806173_+"; exonnum "3"; txlen "4708";
chr7	ENSEMBL_gcm37	exon	15805770	15806173	4.25281500438468	+	.	gene_id "ENSMUSG00000078796.5"; transcript_id "ENSMUSG00000078796.5_tx_8"; exon_id "chr7_15805770_15806173_+"; exonnum "4"; txlen "4822";
chr7	ENSEMBL_gcm37	exon	15805770	15806173	0.00179709871874243	+	.	gene_id "ENSMUSG00000078796.5"; transcript_id "ENSMUSG00000078796.5_tx_9"; exon_id "chr7_15805770_15806173_+"; exonnum "5"; txlen "4869";
chr7	HAVANA	UTR	15805846	15805866	0	+	.	gene_id "ENSMUSG00000078796.5"; transcript_id "ENSMUST00000210805.2"; gene_type "protein_coding"; gene_name "Zfp541"; transcript_type "protein_coding"; transcript_name "Zfp541-203"; exon_number 1; exon_id "ENSMUSE00001388386.2"; level 2; protein_id "ENSMUSP00000148143.2"; transcript_support_level "1"; mgi_id "MGI:3647699"; tag "basic"; tag "appris_principal_2"; havana_gene "OTTMUSG00000060704.1"; havana_transcript "OTTMUST00000148418.1";
chr7	HAVANA	exon	15805846	15806173	0	+	.	gene_id "ENSMUSG00000078796.5"; transcript_id "ENSMUST00000210805.2"; gene_type "protein_coding"; gene_name "Zfp541"; transcript_type "protein_coding"; transcript_name "Zfp541-203"; exon_number 1; exon_id "ENSMUSE00001388386.2"; level 2; protein_id "ENSMUSP00000148143.2"; transcript_support_level "1"; mgi_id "MGI:3647699"; tag "basic"; tag "appris_principal_2"; havana_gene "OTTMUSG00000060704.1"; havana_transcript "OTTMUST00000148418.1";
chr7	HAVANA	transcript	15805846	15829938	0	+	.	gene_id "ENSMUSG00000078796.5"; transcript_id "ENSMUST00000210805.2"; gene_type "protein_coding"; gene_name "Zfp541"; transcript_type "protein_coding"; transcript_name "Zfp541-203"; level 2; protein_id "ENSMUSP00000148143.2"; transcript_support_level "1"; mgi_id "MGI:3647699"; tag "basic"; tag "appris_principal_2"; havana_gene "OTTMUSG00000060704.1"; havana_transcript "OTTMUST00000148418.1";
chr7	HAVANA	start_codon	15805867	15805869	0	+	0	gene_id "ENSMUSG00000078796.5"; transcript_id "ENSMUST00000209369.2"; gene_type "protein_coding"; gene_name "Zfp541"; transcript_type "protein_coding"; transcript_name "Zfp541-202"; exon_number 3; exon_id "ENSMUSE00001387046.2"; level 2; protein_id "ENSMUSP00000147475.2"; transcript_support_level "5"; mgi_id "MGI:3647699"; tag "not_organism_supported"; tag "basic"; tag "Ensembl_canonical"; tag "GENCODE_Primary"; tag "appris_alternative_2"; tag "CCDS"; ccdsid "CCDS39781.1"; havana_gene "OTTMUSG00000060704.1"; havana_transcript "OTTMUST00000148417.1";
chr7	HAVANA	start_codon	15805867	15805869	0	+	0	gene_id "ENSMUSG00000078796.5"; transcript_id "ENSMUST00000210805.2"; gene_type "protein_coding"; gene_name "Zfp541"; transcript_type "protein_coding"; transcript_name "Zfp541-203"; exon_number 1; exon_id "ENSMUSE00001388386.2"; level 2; protein_id "ENSMUSP00000148143.2"; transcript_support_level "1"; mgi_id "MGI:3647699"; tag "basic"; tag "appris_principal_2"; havana_gene "OTTMUSG00000060704.1"; havana_transcript "OTTMUST00000148418.1";
chr7	ENSEMBL	start_codon	15805867	15805869	0	+	0	gene_id "ENSMUSG00000078796.5"; transcript_id "ENSMUST00000108509.2"; gene_type "protein_coding"; gene_name "Zfp541"; transcript_type "protein_coding"; transcript_name "Zfp541-201"; exon_number 1; exon_id "ENSMUSE00000677011.2"; level 3; protein_id "ENSMUSP00000104149.2"; transcript_support_level "1"; mgi_id "MGI:3647699"; tag "basic"; tag "appris_alternative_2"; tag "CCDS"; ccdsid "CCDS39781.1"; havana_gene "OTTMUSG00000060704.1";
chr7	HAVANA	CDS	15805867	15806173	0	+	0	gene_id "ENSMUSG00000078796.5"; transcript_id "ENSMUST00000209369.2"; gene_type "protein_coding"; gene_name "Zfp541"; transcript_type "protein_coding"; transcript_name "Zfp541-202"; exon_number 3; exon_id "ENSMUSE00001387046.2"; level 2; protein_id "ENSMUSP00000147475.2"; transcript_support_level "5"; mgi_id "MGI:3647699"; tag "not_organism_supported"; tag "basic"; tag "Ensembl_canonical"; tag "GENCODE_Primary"; tag "appris_alternative_2"; tag "CCDS"; ccdsid "CCDS39781.1"; havana_gene "OTTMUSG00000060704.1"; havana_transcript "OTTMUST00000148417.1";
chr7	HAVANA	CDS	15805867	15806173	0	+	0	gene_id "ENSMUSG00000078796.5"; transcript_id "ENSMUST00000210805.2"; gene_type "protein_coding"; gene_name "Zfp541"; transcript_type "protein_coding"; transcript_name "Zfp541-203"; exon_number 1; exon_id "ENSMUSE00001388386.2"; level 2; protein_id "ENSMUSP00000148143.2"; transcript_support_level "1"; mgi_id "MGI:3647699"; tag "basic"; tag "appris_principal_2"; havana_gene "OTTMUSG00000060704.1"; havana_transcript "OTTMUST00000148418.1";
chr7	ENSEMBL	exon	15805867	15806173	0	+	.	gene_id "ENSMUSG00000078796.5"; transcript_id "ENSMUST00000108509.2"; gene_type "protein_coding"; gene_name "Zfp541"; transcript_type "protein_coding"; transcript_name "Zfp541-201"; exon_number 1; exon_id "ENSMUSE00000677011.2"; level 3; protein_id "ENSMUSP00000104149.2"; transcript_support_level "1"; mgi_id "MGI:3647699"; tag "basic"; tag "appris_alternative_2"; tag "CCDS"; ccdsid "CCDS39781.1"; havana_gene "OTTMUSG00000060704.1";
chr7	ENSEMBL	CDS	15805867	15806173	0	+	0	gene_id "ENSMUSG00000078796.5"; transcript_id "ENSMUST00000108509.2"; gene_type "protein_coding"; gene_name "Zfp541"; transcript_type "protein_coding"; transcript_name "Zfp541-201"; exon_number 1; exon_id "ENSMUSE00000677011.2"; level 3; protein_id "ENSMUSP00000104149.2"; transcript_support_level "1"; mgi_id "MGI:3647699"; tag "basic"; tag "appris_alternative_2"; tag "CCDS"; ccdsid "CCDS39781.1"; havana_gene "OTTMUSG00000060704.1";
chr7	ENSEMBL	transcript	15805867	15830253	0	+	.	gene_id "ENSMUSG00000078796.5"; transcript_id "ENSMUST00000108509.2"; gene_type "protein_coding"; gene_name "Zfp541"; transcript_type "protein_coding"; transcript_name "Zfp541-201"; level 3; protein_id "ENSMUSP00000104149.2"; transcript_support_level "1"; mgi_id "MGI:3647699"; tag "basic"; tag "appris_alternative_2"; tag "CCDS"; ccdsid "CCDS39781.1"; havana_gene "OTTMUSG00000060704.1";
chr7	HAVANA	exon	15810272	15810512	0	+	.	gene_id "ENSMUSG00000078796.5"; transcript_id "ENSMUST00000209369.2"; gene_type "protein_coding"; gene_name "Zfp541"; transcript_type "protein_coding"; transcript_name "Zfp541-202"; exon_number 4; exon_id "ENSMUSE00000677010.2"; level 2; protein_id "ENSMUSP00000147475.2"; transcript_support_level "5"; mgi_id "MGI:3647699"; tag "not_organism_supported"; tag "basic"; tag "Ensembl_canonical"; tag "GENCODE_Primary"; tag "appris_alternative_2"; tag "CCDS"; ccdsid "CCDS39781.1"; havana_gene "OTTMUSG00000060704.1"; havana_transcript "OTTMUST00000148417.1";
chr7	HAVANA	CDS	15810272	15810512	0	+	2	gene_id "ENSMUSG00000078796.5"; transcript_id "ENSMUST00000209369.2"; gene_type "protein_coding"; gene_name "Zfp541"; transcript_type "protein_coding"; transcript_name "Zfp541-202"; exon_number 4; exon_id "ENSMUSE00000677010.2"; level 2; protein_id "ENSMUSP00000147475.2"; transcript_support_level "5"; mgi_id "MGI:3647699"; tag "not_organism_supported"; tag "basic"; tag "Ensembl_canonical"; tag "GENCODE_Primary"; tag "appris_alternative_2"; tag "CCDS"; ccdsid "CCDS39781.1"; havana_gene "OTTMUSG00000060704.1"; havana_transcript "OTTMUST00000148417.1";
chr7	HAVANA	exon	15810272	15810512	0	+	.	gene_id "ENSMUSG00000078796.5"; transcript_id "ENSMUST00000210805.2"; gene_type "protein_coding"; gene_name "Zfp541"; transcript_type "protein_coding"; transcript_name "Zfp541-203"; exon_number 2; exon_id "ENSMUSE00000677010.2"; level 2; protein_id "ENSMUSP00000148143.2"; transcript_support_level "1"; mgi_id "MGI:3647699"; tag "basic"; tag "appris_principal_2"; havana_gene "OTTMUSG00000060704.1"; havana_transcript "OTTMUST00000148418.1";
chr7	HAVANA	CDS	15810272	15810512	0	+	2	gene_id "ENSMUSG00000078796.5"; transcript_id "ENSMUST00000210805.2"; gene_type "protein_coding"; gene_name "Zfp541"; transcript_type "protein_coding"; transcript_name "Zfp541-203"; exon_number 2; exon_id "ENSMUSE00000677010.2"; level 2; protein_id "ENSMUSP00000148143.2"; transcript_support_level "1"; mgi_id "MGI:3647699"; tag "basic"; tag "appris_principal_2"; havana_gene "OTTMUSG00000060704.1"; havana_transcript "OTTMUST00000148418.1";
chr7	ENSEMBL	exon	15810272	15810512	0	+	.	gene_id "ENSMUSG00000078796.5"; transcript_id "ENSMUST00000108509.2"; gene_type "protein_coding"; gene_name "Zfp541"; transcript_type "protein_coding"; transcript_name "Zfp541-201"; exon_number 2; exon_id "ENSMUSE00000677010.2"; level 3; protein_id "ENSMUSP00000104149.2"; transcript_support_level "1"; mgi_id "MGI:3647699"; tag "basic"; tag "appris_alternative_2"; tag "CCDS"; ccdsid "CCDS39781.1"; havana_gene "OTTMUSG00000060704.1";
chr7	ENSEMBL	CDS	15810272	15810512	0	+	2	gene_id "ENSMUSG00000078796.5"; transcript_id "ENSMUST00000108509.2"; gene_type "protein_coding"; gene_name "Zfp541"; transcript_type "protein_coding"; transcript_name "Zfp541-201"; exon_number 2; exon_id "ENSMUSE00000677010.2"; level 3; protein_id "ENSMUSP00000104149.2"; transcript_support_level "1"; mgi_id "MGI:3647699"; tag "basic"; tag "appris_alternative_2"; tag "CCDS"; ccdsid "CCDS39781.1"; havana_gene "OTTMUSG00000060704.1";
chr7	ENSEMBL_gcm37	exon	15810272	15810512	13.8978151193595	+	.	gene_id "ENSMUSG00000078796.5"; transcript_id "ENSMUSG00000078796.5_tx_1"; exon_id "chr7_15810272_15810512_+"; exonnum "5"; txlen "5089";
chr7	ENSEMBL_gcm37	exon	15810272	15810512	0.00179709871874243	+	.	gene_id "ENSMUSG00000078796.5"; transcript_id "ENSMUSG00000078796.5_tx_10"; exon_id "chr7_15810272_15810512_+"; exonnum "6"; txlen "4887";
chr7	ENSEMBL_gcm37	exon	15810272	15810512	12.4261310477709	+	.	gene_id "ENSMUSG00000078796.5"; transcript_id "ENSMUSG00000078796.5_tx_2"; exon_id "chr7_15810272_15810512_+"; exonnum "5"; txlen "4804";
chr7	ENSEMBL_gcm37	exon	15810272	15810512	11.9091952953236	+	.	gene_id "ENSMUSG00000078796.5"; transcript_id "ENSMUSG00000078796.5_tx_4"; exon_id "chr7_15810272_15810512_+"; exonnum "4"; txlen "4975";
chr7	ENSEMBL_gcm37	exon	15810272	15810512	5.24474998550834	+	.	gene_id "ENSMUSG00000078796.5"; transcript_id "ENSMUSG00000078796.5_tx_5"; exon_id "chr7_15810272_15810512_+"; exonnum "4"; txlen "4993";
chr7	ENSEMBL_gcm37	exon	15810272	15810512	5.24474998550834	+	.	gene_id "ENSMUSG00000078796.5"; transcript_id "ENSMUSG00000078796.5_tx_6"; exon_id "chr7_15810272_15810512_+"; exonnum "5"; txlen "5107";
chr7	ENSEMBL_gcm37	exon	15810272	15810512	4.43568914952735	+	.	gene_id "ENSMUSG00000078796.5"; transcript_id "ENSMUSG00000078796.5_tx_7"; exon_id "chr7_15810272_15810512_+"; exonnum "4"; txlen "4708";
chr7	ENSEMBL_gcm37	exon	15810272	15810512	4.25281500438468	+	.	gene_id "ENSMUSG00000078796.5"; transcript_id "ENSMUSG00000078796.5_tx_8"; exon_id "chr7_15810272_15810512_+"; exonnum "5"; txlen "4822";
chr7	ENSEMBL_gcm37	exon	15810272	15810512	0.00179709871874243	+	.	gene_id "ENSMUSG00000078796.5"; transcript_id "ENSMUSG00000078796.5_tx_9"; exon_id "chr7_15810272_15810512_+"; exonnum "6"; txlen "4869";
chr7	HAVANA	exon	15811897	15813751	0	+	.	gene_id "ENSMUSG00000078796.5"; transcript_id "ENSMUST00000209369.2"; gene_type "protein_coding"; gene_name "Zfp541"; transcript_type "protein_coding"; transcript_name "Zfp541-202"; exon_number 5; exon_id "ENSMUSE00000677009.2"; level 2; protein_id "ENSMUSP00000147475.2"; transcript_support_level "5"; mgi_id "MGI:3647699"; tag "not_organism_supported"; tag "basic"; tag "Ensembl_canonical"; tag "GENCODE_Primary"; tag "appris_alternative_2"; tag "CCDS"; ccdsid "CCDS39781.1"; havana_gene "OTTMUSG00000060704.1"; havana_transcript "OTTMUST00000148417.1";
chr7	HAVANA	CDS	15811897	15813751	0	+	1	gene_id "ENSMUSG00000078796.5"; transcript_id "ENSMUST00000209369.2"; gene_type "protein_coding"; gene_name "Zfp541"; transcript_type "protein_coding"; transcript_name "Zfp541-202"; exon_number 5; exon_id "ENSMUSE00000677009.2"; level 2; protein_id "ENSMUSP00000147475.2"; transcript_support_level "5"; mgi_id "MGI:3647699"; tag "not_organism_supported"; tag "basic"; tag "Ensembl_canonical"; tag "GENCODE_Primary"; tag "appris_alternative_2"; tag "CCDS"; ccdsid "CCDS39781.1"; havana_gene "OTTMUSG00000060704.1"; havana_transcript "OTTMUST00000148417.1";
chr7	HAVANA	exon	15811897	15813751	0	+	.	gene_id "ENSMUSG00000078796.5"; transcript_id "ENSMUST00000210805.2"; gene_type "protein_coding"; gene_name "Zfp541"; transcript_type "protein_coding"; transcript_name "Zfp541-203"; exon_number 3; exon_id "ENSMUSE00000677009.2"; level 2; protein_id "ENSMUSP00000148143.2"; transcript_support_level "1"; mgi_id "MGI:3647699"; tag "basic"; tag "appris_principal_2"; havana_gene "OTTMUSG00000060704.1"; havana_transcript "OTTMUST00000148418.1";
chr7	HAVANA	CDS	15811897	15813751	0	+	1	gene_id "ENSMUSG00000078796.5"; transcript_id "ENSMUST00000210805.2"; gene_type "protein_coding"; gene_name "Zfp541"; transcript_type "protein_coding"; transcript_name "Zfp541-203"; exon_number 3; exon_id "ENSMUSE00000677009.2"; level 2; protein_id "ENSMUSP00000148143.2"; transcript_support_level "1"; mgi_id "MGI:3647699"; tag "basic"; tag "appris_principal_2"; havana_gene "OTTMUSG00000060704.1"; havana_transcript "OTTMUST00000148418.1";
chr7	ENSEMBL	exon	15811897	15813751	0	+	.	gene_id "ENSMUSG00000078796.5"; transcript_id "ENSMUST00000108509.2"; gene_type "protein_coding"; gene_name "Zfp541"; transcript_type "protein_coding"; transcript_name "Zfp541-201"; exon_number 3; exon_id "ENSMUSE00000677009.2"; level 3; protein_id "ENSMUSP00000104149.2"; transcript_support_level "1"; mgi_id "MGI:3647699"; tag "basic"; tag "appris_alternative_2"; tag "CCDS"; ccdsid "CCDS39781.1"; havana_gene "OTTMUSG00000060704.1";
chr7	ENSEMBL	CDS	15811897	15813751	0	+	1	gene_id "ENSMUSG00000078796.5"; transcript_id "ENSMUST00000108509.2"; gene_type "protein_coding"; gene_name "Zfp541"; transcript_type "protein_coding"; transcript_name "Zfp541-201"; exon_number 3; exon_id "ENSMUSE00000677009.2"; level 3; protein_id "ENSMUSP00000104149.2"; transcript_support_level "1"; mgi_id "MGI:3647699"; tag "basic"; tag "appris_alternative_2"; tag "CCDS"; ccdsid "CCDS39781.1"; havana_gene "OTTMUSG00000060704.1";
chr7	ENSEMBL_gcm37	exon	15811897	15813751	13.8978151193595	+	.	gene_id "ENSMUSG00000078796.5"; transcript_id "ENSMUSG00000078796.5_tx_1"; exon_id "chr7_15811897_15813751_+"; exonnum "6"; txlen "5089";
chr7	ENSEMBL_gcm37	exon	15811897	15813751	0.00179709871874243	+	.	gene_id "ENSMUSG00000078796.5"; transcript_id "ENSMUSG00000078796.5_tx_10"; exon_id "chr7_15811897_15813751_+"; exonnum "7"; txlen "4887";
chr7	ENSEMBL_gcm37	exon	15811897	15813751	12.4261310477709	+	.	gene_id "ENSMUSG00000078796.5"; transcript_id "ENSMUSG00000078796.5_tx_2"; exon_id "chr7_15811897_15813751_+"; exonnum "6"; txlen "4804";
chr7	ENSEMBL_gcm37	exon	15811897	15813751	11.9091952953236	+	.	gene_id "ENSMUSG00000078796.5"; transcript_id "ENSMUSG00000078796.5_tx_4"; exon_id "chr7_15811897_15813751_+"; exonnum "5"; txlen "4975";
chr7	ENSEMBL_gcm37	exon	15811897	15813751	5.24474998550834	+	.	gene_id "ENSMUSG00000078796.5"; transcript_id "ENSMUSG00000078796.5_tx_5"; exon_id "chr7_15811897_15813751_+"; exonnum "5"; txlen "4993";
chr7	ENSEMBL_gcm37	exon	15811897	15813751	5.24474998550834	+	.	gene_id "ENSMUSG00000078796.5"; transcript_id "ENSMUSG00000078796.5_tx_6"; exon_id "chr7_15811897_15813751_+"; exonnum "6"; txlen "5107";
chr7	ENSEMBL_gcm37	exon	15811897	15813751	4.43568914952735	+	.	gene_id "ENSMUSG00000078796.5"; transcript_id "ENSMUSG00000078796.5_tx_7"; exon_id "chr7_15811897_15813751_+"; exonnum "5"; txlen "4708";
chr7	ENSEMBL_gcm37	exon	15811897	15813751	4.25281500438468	+	.	gene_id "ENSMUSG00000078796.5"; transcript_id "ENSMUSG00000078796.5_tx_8"; exon_id "chr7_15811897_15813751_+"; exonnum "6"; txlen "4822";
chr7	ENSEMBL_gcm37	exon	15811897	15813751	0.00179709871874243	+	.	gene_id "ENSMUSG00000078796.5"; transcript_id "ENSMUSG00000078796.5_tx_9"; exon_id "chr7_15811897_15813751_+"; exonnum "7"; txlen "4869";
chr7	sragcm37_mid	exon	15815585	15815661	0.00179709871874243	+	.	gene_id "ENSMUSG00000078796.5"; transcript_id "ENSMUSG00000078796.5_tx_10"; exon_id "chr7_15815585_15815661_+"; exonnum "8"; txlen "4887";
chr7	sragcm37_mid	exon	15815585	15815661	5.24474998550834	+	.	gene_id "ENSMUSG00000078796.5"; transcript_id "ENSMUSG00000078796.5_tx_5"; exon_id "chr7_15815585_15815661_+"; exonnum "6"; txlen "4993";
chr7	sragcm37_mid	exon	15815585	15815661	5.24474998550834	+	.	gene_id "ENSMUSG00000078796.5"; transcript_id "ENSMUSG00000078796.5_tx_6"; exon_id "chr7_15815585_15815661_+"; exonnum "7"; txlen "5107";
chr7	sragcm37_mid	exon	15815585	15815661	4.43568914952735	+	.	gene_id "ENSMUSG00000078796.5"; transcript_id "ENSMUSG00000078796.5_tx_7"; exon_id "chr7_15815585_15815661_+"; exonnum "6"; txlen "4708";
chr7	sragcm37_mid	exon	15815585	15815661	4.25281500438468	+	.	gene_id "ENSMUSG00000078796.5"; transcript_id "ENSMUSG00000078796.5_tx_8"; exon_id "chr7_15815585_15815661_+"; exonnum "7"; txlen "4822";
chr7	HAVANA	exon	15815603	15815661	0	+	.	gene_id "ENSMUSG00000078796.5"; transcript_id "ENSMUST00000209369.2"; gene_type "protein_coding"; gene_name "Zfp541"; transcript_type "protein_coding"; transcript_name "Zfp541-202"; exon_number 6; exon_id "ENSMUSE00000677008.2"; level 2; protein_id "ENSMUSP00000147475.2"; transcript_support_level "5"; mgi_id "MGI:3647699"; tag "not_organism_supported"; tag "basic"; tag "Ensembl_canonical"; tag "GENCODE_Primary"; tag "appris_alternative_2"; tag "CCDS"; ccdsid "CCDS39781.1"; havana_gene "OTTMUSG00000060704.1"; havana_transcript "OTTMUST00000148417.1";
chr7	HAVANA	CDS	15815603	15815661	0	+	0	gene_id "ENSMUSG00000078796.5"; transcript_id "ENSMUST00000209369.2"; gene_type "protein_coding"; gene_name "Zfp541"; transcript_type "protein_coding"; transcript_name "Zfp541-202"; exon_number 6; exon_id "ENSMUSE00000677008.2"; level 2; protein_id "ENSMUSP00000147475.2"; transcript_support_level "5"; mgi_id "MGI:3647699"; tag "not_organism_supported"; tag "basic"; tag "Ensembl_canonical"; tag "GENCODE_Primary"; tag "appris_alternative_2"; tag "CCDS"; ccdsid "CCDS39781.1"; havana_gene "OTTMUSG00000060704.1"; havana_transcript "OTTMUST00000148417.1";
chr7	HAVANA	exon	15815603	15815661	0	+	.	gene_id "ENSMUSG00000078796.5"; transcript_id "ENSMUST00000210805.2"; gene_type "protein_coding"; gene_name "Zfp541"; transcript_type "protein_coding"; transcript_name "Zfp541-203"; exon_number 4; exon_id "ENSMUSE00000677008.2"; level 2; protein_id "ENSMUSP00000148143.2"; transcript_support_level "1"; mgi_id "MGI:3647699"; tag "basic"; tag "appris_principal_2"; havana_gene "OTTMUSG00000060704.1"; havana_transcript "OTTMUST00000148418.1";
chr7	HAVANA	CDS	15815603	15815661	0	+	0	gene_id "ENSMUSG00000078796.5"; transcript_id "ENSMUST00000210805.2"; gene_type "protein_coding"; gene_name "Zfp541"; transcript_type "protein_coding"; transcript_name "Zfp541-203"; exon_number 4; exon_id "ENSMUSE00000677008.2"; level 2; protein_id "ENSMUSP00000148143.2"; transcript_support_level "1"; mgi_id "MGI:3647699"; tag "basic"; tag "appris_principal_2"; havana_gene "OTTMUSG00000060704.1"; havana_transcript "OTTMUST00000148418.1";
chr7	ENSEMBL	exon	15815603	15815661	0	+	.	gene_id "ENSMUSG00000078796.5"; transcript_id "ENSMUST00000108509.2"; gene_type "protein_coding"; gene_name "Zfp541"; transcript_type "protein_coding"; transcript_name "Zfp541-201"; exon_number 4; exon_id "ENSMUSE00000677008.2"; level 3; protein_id "ENSMUSP00000104149.2"; transcript_support_level "1"; mgi_id "MGI:3647699"; tag "basic"; tag "appris_alternative_2"; tag "CCDS"; ccdsid "CCDS39781.1"; havana_gene "OTTMUSG00000060704.1";
chr7	ENSEMBL	CDS	15815603	15815661	0	+	0	gene_id "ENSMUSG00000078796.5"; transcript_id "ENSMUST00000108509.2"; gene_type "protein_coding"; gene_name "Zfp541"; transcript_type "protein_coding"; transcript_name "Zfp541-201"; exon_number 4; exon_id "ENSMUSE00000677008.2"; level 3; protein_id "ENSMUSP00000104149.2"; transcript_support_level "1"; mgi_id "MGI:3647699"; tag "basic"; tag "appris_alternative_2"; tag "CCDS"; ccdsid "CCDS39781.1"; havana_gene "OTTMUSG00000060704.1";
chr7	ENSEMBL_gcm37	exon	15815603	15815661	13.8978151193595	+	.	gene_id "ENSMUSG00000078796.5"; transcript_id "ENSMUSG00000078796.5_tx_1"; exon_id "chr7_15815603_15815661_+"; exonnum "7"; txlen "5089";
chr7	ENSEMBL_gcm37	exon	15815603	15815661	12.4261310477709	+	.	gene_id "ENSMUSG00000078796.5"; transcript_id "ENSMUSG00000078796.5_tx_2"; exon_id "chr7_15815603_15815661_+"; exonnum "7"; txlen "4804";
chr7	ENSEMBL_gcm37	exon	15815603	15815661	11.9091952953236	+	.	gene_id "ENSMUSG00000078796.5"; transcript_id "ENSMUSG00000078796.5_tx_4"; exon_id "chr7_15815603_15815661_+"; exonnum "6"; txlen "4975";
chr7	ENSEMBL_gcm37	exon	15815603	15815661	0.00179709871874243	+	.	gene_id "ENSMUSG00000078796.5"; transcript_id "ENSMUSG00000078796.5_tx_9"; exon_id "chr7_15815603_15815661_+"; exonnum "8"; txlen "4869";
chr7	HAVANA	exon	15815977	15816136	0	+	.	gene_id "ENSMUSG00000078796.5"; transcript_id "ENSMUST00000210805.2"; gene_type "protein_coding"; gene_name "Zfp541"; transcript_type "protein_coding"; transcript_name "Zfp541-203"; exon_number 5; exon_id "ENSMUSE00001385697.2"; level 2; protein_id "ENSMUSP00000148143.2"; transcript_support_level "1"; mgi_id "MGI:3647699"; tag "basic"; tag "appris_principal_2"; havana_gene "OTTMUSG00000060704.1"; havana_transcript "OTTMUST00000148418.1";
chr7	HAVANA	CDS	15815977	15816136	0	+	1	gene_id "ENSMUSG00000078796.5"; transcript_id "ENSMUST00000210805.2"; gene_type "protein_coding"; gene_name "Zfp541"; transcript_type "protein_coding"; transcript_name "Zfp541-203"; exon_number 5; exon_id "ENSMUSE00001385697.2"; level 2; protein_id "ENSMUSP00000148143.2"; transcript_support_level "1"; mgi_id "MGI:3647699"; tag "basic"; tag "appris_principal_2"; havana_gene "OTTMUSG00000060704.1"; havana_transcript "OTTMUST00000148418.1";
chr7	ENSEMBL_gcm37	exon	15815977	15816136	13.8978151193595	+	.	gene_id "ENSMUSG00000078796.5"; transcript_id "ENSMUSG00000078796.5_tx_1"; exon_id "chr7_15815977_15816136_+"; exonnum "8"; txlen "5089";
chr7	ENSEMBL_gcm37	exon	15815977	15816136	0.00179709871874243	+	.	gene_id "ENSMUSG00000078796.5"; transcript_id "ENSMUSG00000078796.5_tx_10"; exon_id "chr7_15815977_15816136_+"; exonnum "9"; txlen "4887";
chr7	ENSEMBL_gcm37	exon	15815977	15816136	12.4261310477709	+	.	gene_id "ENSMUSG00000078796.5"; transcript_id "ENSMUSG00000078796.5_tx_2"; exon_id "chr7_15815977_15816136_+"; exonnum "8"; txlen "4804";
chr7	ENSEMBL_gcm37	exon	15815977	15816136	11.9091952953236	+	.	gene_id "ENSMUSG00000078796.5"; transcript_id "ENSMUSG00000078796.5_tx_4"; exon_id "chr7_15815977_15816136_+"; exonnum "7"; txlen "4975";
chr7	ENSEMBL_gcm37	exon	15815977	15816136	5.24474998550834	+	.	gene_id "ENSMUSG00000078796.5"; transcript_id "ENSMUSG00000078796.5_tx_5"; exon_id "chr7_15815977_15816136_+"; exonnum "7"; txlen "4993";
chr7	ENSEMBL_gcm37	exon	15815977	15816136	5.24474998550834	+	.	gene_id "ENSMUSG00000078796.5"; transcript_id "ENSMUSG00000078796.5_tx_6"; exon_id "chr7_15815977_15816136_+"; exonnum "8"; txlen "5107";
chr7	ENSEMBL_gcm37	exon	15815977	15816136	4.43568914952735	+	.	gene_id "ENSMUSG00000078796.5"; transcript_id "ENSMUSG00000078796.5_tx_7"; exon_id "chr7_15815977_15816136_+"; exonnum "7"; txlen "4708";
chr7	ENSEMBL_gcm37	exon	15815977	15816136	4.25281500438468	+	.	gene_id "ENSMUSG00000078796.5"; transcript_id "ENSMUSG00000078796.5_tx_8"; exon_id "chr7_15815977_15816136_+"; exonnum "8"; txlen "4822";
chr7	ENSEMBL_gcm37	exon	15815977	15816136	0.00179709871874243	+	.	gene_id "ENSMUSG00000078796.5"; transcript_id "ENSMUSG00000078796.5_tx_9"; exon_id "chr7_15815977_15816136_+"; exonnum "9"; txlen "4869";
chr7	HAVANA	exon	15815977	15816163	0	+	.	gene_id "ENSMUSG00000078796.5"; transcript_id "ENSMUST00000209369.2"; gene_type "protein_coding"; gene_name "Zfp541"; transcript_type "protein_coding"; transcript_name "Zfp541-202"; exon_number 7; exon_id "ENSMUSE00000677007.2"; level 2; protein_id "ENSMUSP00000147475.2"; transcript_support_level "5"; mgi_id "MGI:3647699"; tag "not_organism_supported"; tag "basic"; tag "Ensembl_canonical"; tag "GENCODE_Primary"; tag "appris_alternative_2"; tag "CCDS"; ccdsid "CCDS39781.1"; havana_gene "OTTMUSG00000060704.1"; havana_transcript "OTTMUST00000148417.1";
chr7	HAVANA	CDS	15815977	15816163	0	+	1	gene_id "ENSMUSG00000078796.5"; transcript_id "ENSMUST00000209369.2"; gene_type "protein_coding"; gene_name "Zfp541"; transcript_type "protein_coding"; transcript_name "Zfp541-202"; exon_number 7; exon_id "ENSMUSE00000677007.2"; level 2; protein_id "ENSMUSP00000147475.2"; transcript_support_level "5"; mgi_id "MGI:3647699"; tag "not_organism_supported"; tag "basic"; tag "Ensembl_canonical"; tag "GENCODE_Primary"; tag "appris_alternative_2"; tag "CCDS"; ccdsid "CCDS39781.1"; havana_gene "OTTMUSG00000060704.1"; havana_transcript "OTTMUST00000148417.1";
chr7	ENSEMBL	exon	15815977	15816163	0	+	.	gene_id "ENSMUSG00000078796.5"; transcript_id "ENSMUST00000108509.2"; gene_type "protein_coding"; gene_name "Zfp541"; transcript_type "protein_coding"; transcript_name "Zfp541-201"; exon_number 5; exon_id "ENSMUSE00000677007.2"; level 3; protein_id "ENSMUSP00000104149.2"; transcript_support_level "1"; mgi_id "MGI:3647699"; tag "basic"; tag "appris_alternative_2"; tag "CCDS"; ccdsid "CCDS39781.1"; havana_gene "OTTMUSG00000060704.1";
chr7	ENSEMBL	CDS	15815977	15816163	0	+	1	gene_id "ENSMUSG00000078796.5"; transcript_id "ENSMUST00000108509.2"; gene_type "protein_coding"; gene_name "Zfp541"; transcript_type "protein_coding"; transcript_name "Zfp541-201"; exon_number 5; exon_id "ENSMUSE00000677007.2"; level 3; protein_id "ENSMUSP00000104149.2"; transcript_support_level "1"; mgi_id "MGI:3647699"; tag "basic"; tag "appris_alternative_2"; tag "CCDS"; ccdsid "CCDS39781.1"; havana_gene "OTTMUSG00000060704.1";
chr7	HAVANA	exon	15816435	15816495	0	+	.	gene_id "ENSMUSG00000078796.5"; transcript_id "ENSMUST00000209369.2"; gene_type "protein_coding"; gene_name "Zfp541"; transcript_type "protein_coding"; transcript_name "Zfp541-202"; exon_number 8; exon_id "ENSMUSE00000677006.2"; level 2; protein_id "ENSMUSP00000147475.2"; transcript_support_level "5"; mgi_id "MGI:3647699"; tag "not_organism_supported"; tag "basic"; tag "Ensembl_canonical"; tag "GENCODE_Primary"; tag "appris_alternative_2"; tag "CCDS"; ccdsid "CCDS39781.1"; havana_gene "OTTMUSG00000060704.1"; havana_transcript "OTTMUST00000148417.1";
chr7	HAVANA	CDS	15816435	15816495	0	+	0	gene_id "ENSMUSG00000078796.5"; transcript_id "ENSMUST00000209369.2"; gene_type "protein_coding"; gene_name "Zfp541"; transcript_type "protein_coding"; transcript_name "Zfp541-202"; exon_number 8; exon_id "ENSMUSE00000677006.2"; level 2; protein_id "ENSMUSP00000147475.2"; transcript_support_level "5"; mgi_id "MGI:3647699"; tag "not_organism_supported"; tag "basic"; tag "Ensembl_canonical"; tag "GENCODE_Primary"; tag "appris_alternative_2"; tag "CCDS"; ccdsid "CCDS39781.1"; havana_gene "OTTMUSG00000060704.1"; havana_transcript "OTTMUST00000148417.1";
chr7	ENSEMBL	exon	15816435	15816495	0	+	.	gene_id "ENSMUSG00000078796.5"; transcript_id "ENSMUST00000108509.2"; gene_type "protein_coding"; gene_name "Zfp541"; transcript_type "protein_coding"; transcript_name "Zfp541-201"; exon_number 6; exon_id "ENSMUSE00000677006.2"; level 3; protein_id "ENSMUSP00000104149.2"; transcript_support_level "1"; mgi_id "MGI:3647699"; tag "basic"; tag "appris_alternative_2"; tag "CCDS"; ccdsid "CCDS39781.1"; havana_gene "OTTMUSG00000060704.1";
chr7	ENSEMBL	CDS	15816435	15816495	0	+	0	gene_id "ENSMUSG00000078796.5"; transcript_id "ENSMUST00000108509.2"; gene_type "protein_coding"; gene_name "Zfp541"; transcript_type "protein_coding"; transcript_name "Zfp541-201"; exon_number 6; exon_id "ENSMUSE00000677006.2"; level 3; protein_id "ENSMUSP00000104149.2"; transcript_support_level "1"; mgi_id "MGI:3647699"; tag "basic"; tag "appris_alternative_2"; tag "CCDS"; ccdsid "CCDS39781.1"; havana_gene "OTTMUSG00000060704.1";
chr7	HAVANA	exon	15816924	15816985	0	+	.	gene_id "ENSMUSG00000078796.5"; transcript_id "ENSMUST00000209369.2"; gene_type "protein_coding"; gene_name "Zfp541"; transcript_type "protein_coding"; transcript_name "Zfp541-202"; exon_number 9; exon_id "ENSMUSE00000677005.2"; level 2; protein_id "ENSMUSP00000147475.2"; transcript_support_level "5"; mgi_id "MGI:3647699"; tag "not_organism_supported"; tag "basic"; tag "Ensembl_canonical"; tag "GENCODE_Primary"; tag "appris_alternative_2"; tag "CCDS"; ccdsid "CCDS39781.1"; havana_gene "OTTMUSG00000060704.1"; havana_transcript "OTTMUST00000148417.1";
chr7	HAVANA	CDS	15816924	15816985	0	+	2	gene_id "ENSMUSG00000078796.5"; transcript_id "ENSMUST00000209369.2"; gene_type "protein_coding"; gene_name "Zfp541"; transcript_type "protein_coding"; transcript_name "Zfp541-202"; exon_number 9; exon_id "ENSMUSE00000677005.2"; level 2; protein_id "ENSMUSP00000147475.2"; transcript_support_level "5"; mgi_id "MGI:3647699"; tag "not_organism_supported"; tag "basic"; tag "Ensembl_canonical"; tag "GENCODE_Primary"; tag "appris_alternative_2"; tag "CCDS"; ccdsid "CCDS39781.1"; havana_gene "OTTMUSG00000060704.1"; havana_transcript "OTTMUST00000148417.1";
chr7	ENSEMBL	exon	15816924	15816985	0	+	.	gene_id "ENSMUSG00000078796.5"; transcript_id "ENSMUST00000108509.2"; gene_type "protein_coding"; gene_name "Zfp541"; transcript_type "protein_coding"; transcript_name "Zfp541-201"; exon_number 7; exon_id "ENSMUSE00000677005.2"; level 3; protein_id "ENSMUSP00000104149.2"; transcript_support_level "1"; mgi_id "MGI:3647699"; tag "basic"; tag "appris_alternative_2"; tag "CCDS"; ccdsid "CCDS39781.1"; havana_gene "OTTMUSG00000060704.1";
chr7	ENSEMBL	CDS	15816924	15816985	0	+	2	gene_id "ENSMUSG00000078796.5"; transcript_id "ENSMUST00000108509.2"; gene_type "protein_coding"; gene_name "Zfp541"; transcript_type "protein_coding"; transcript_name "Zfp541-201"; exon_number 7; exon_id "ENSMUSE00000677005.2"; level 3; protein_id "ENSMUSP00000104149.2"; transcript_support_level "1"; mgi_id "MGI:3647699"; tag "basic"; tag "appris_alternative_2"; tag "CCDS"; ccdsid "CCDS39781.1"; havana_gene "OTTMUSG00000060704.1";
chr7	HAVANA	exon	15817146	15817497	0	+	.	gene_id "ENSMUSG00000078796.5"; transcript_id "ENSMUST00000209369.2"; gene_type "protein_coding"; gene_name "Zfp541"; transcript_type "protein_coding"; transcript_name "Zfp541-202"; exon_number 10; exon_id "ENSMUSE00000677004.2"; level 2; protein_id "ENSMUSP00000147475.2"; transcript_support_level "5"; mgi_id "MGI:3647699"; tag "not_organism_supported"; tag "basic"; tag "Ensembl_canonical"; tag "GENCODE_Primary"; tag "appris_alternative_2"; tag "CCDS"; ccdsid "CCDS39781.1"; havana_gene "OTTMUSG00000060704.1"; havana_transcript "OTTMUST00000148417.1";
chr7	HAVANA	CDS	15817146	15817497	0	+	0	gene_id "ENSMUSG00000078796.5"; transcript_id "ENSMUST00000209369.2"; gene_type "protein_coding"; gene_name "Zfp541"; transcript_type "protein_coding"; transcript_name "Zfp541-202"; exon_number 10; exon_id "ENSMUSE00000677004.2"; level 2; protein_id "ENSMUSP00000147475.2"; transcript_support_level "5"; mgi_id "MGI:3647699"; tag "not_organism_supported"; tag "basic"; tag "Ensembl_canonical"; tag "GENCODE_Primary"; tag "appris_alternative_2"; tag "CCDS"; ccdsid "CCDS39781.1"; havana_gene "OTTMUSG00000060704.1"; havana_transcript "OTTMUST00000148417.1";
chr7	ENSEMBL	exon	15817146	15817497	0	+	.	gene_id "ENSMUSG00000078796.5"; transcript_id "ENSMUST00000108509.2"; gene_type "protein_coding"; gene_name "Zfp541"; transcript_type "protein_coding"; transcript_name "Zfp541-201"; exon_number 8; exon_id "ENSMUSE00000677004.2"; level 3; protein_id "ENSMUSP00000104149.2"; transcript_support_level "1"; mgi_id "MGI:3647699"; tag "basic"; tag "appris_alternative_2"; tag "CCDS"; ccdsid "CCDS39781.1"; havana_gene "OTTMUSG00000060704.1";
chr7	ENSEMBL	CDS	15817146	15817497	0	+	0	gene_id "ENSMUSG00000078796.5"; transcript_id "ENSMUST00000108509.2"; gene_type "protein_coding"; gene_name "Zfp541"; transcript_type "protein_coding"; transcript_name "Zfp541-201"; exon_number 8; exon_id "ENSMUSE00000677004.2"; level 3; protein_id "ENSMUSP00000104149.2"; transcript_support_level "1"; mgi_id "MGI:3647699"; tag "basic"; tag "appris_alternative_2"; tag "CCDS"; ccdsid "CCDS39781.1"; havana_gene "OTTMUSG00000060704.1";
chr7	HAVANA	exon	15817179	15817497	0	+	.	gene_id "ENSMUSG00000078796.5"; transcript_id "ENSMUST00000210805.2"; gene_type "protein_coding"; gene_name "Zfp541"; transcript_type "protein_coding"; transcript_name "Zfp541-203"; exon_number 6; exon_id "ENSMUSE00001384041.2"; level 2; protein_id "ENSMUSP00000148143.2"; transcript_support_level "1"; mgi_id "MGI:3647699"; tag "basic"; tag "appris_principal_2"; havana_gene "OTTMUSG00000060704.1"; havana_transcript "OTTMUST00000148418.1";
chr7	HAVANA	CDS	15817179	15817497	0	+	0	gene_id "ENSMUSG00000078796.5"; transcript_id "ENSMUST00000210805.2"; gene_type "protein_coding"; gene_name "Zfp541"; transcript_type "protein_coding"; transcript_name "Zfp541-203"; exon_number 6; exon_id "ENSMUSE00001384041.2"; level 2; protein_id "ENSMUSP00000148143.2"; transcript_support_level "1"; mgi_id "MGI:3647699"; tag "basic"; tag "appris_principal_2"; havana_gene "OTTMUSG00000060704.1"; havana_transcript "OTTMUST00000148418.1";
chr7	ENSEMBL_gcm37	exon	15817179	15817497	13.8978151193595	+	.	gene_id "ENSMUSG00000078796.5"; transcript_id "ENSMUSG00000078796.5_tx_1"; exon_id "chr7_15817179_15817497_+"; exonnum "9"; txlen "5089";
chr7	ENSEMBL_gcm37	exon	15817179	15817497	0.00179709871874243	+	.	gene_id "ENSMUSG00000078796.5"; transcript_id "ENSMUSG00000078796.5_tx_10"; exon_id "chr7_15817179_15817497_+"; exonnum "10"; txlen "4887";
chr7	ENSEMBL_gcm37	exon	15817179	15817497	12.4261310477709	+	.	gene_id "ENSMUSG00000078796.5"; transcript_id "ENSMUSG00000078796.5_tx_2"; exon_id "chr7_15817179_15817497_+"; exonnum "9"; txlen "4804";
chr7	ENSEMBL_gcm37	exon	15817179	15817497	11.9091952953236	+	.	gene_id "ENSMUSG00000078796.5"; transcript_id "ENSMUSG00000078796.5_tx_4"; exon_id "chr7_15817179_15817497_+"; exonnum "8"; txlen "4975";
chr7	ENSEMBL_gcm37	exon	15817179	15817497	5.24474998550834	+	.	gene_id "ENSMUSG00000078796.5"; transcript_id "ENSMUSG00000078796.5_tx_5"; exon_id "chr7_15817179_15817497_+"; exonnum "8"; txlen "4993";
chr7	ENSEMBL_gcm37	exon	15817179	15817497	5.24474998550834	+	.	gene_id "ENSMUSG00000078796.5"; transcript_id "ENSMUSG00000078796.5_tx_6"; exon_id "chr7_15817179_15817497_+"; exonnum "9"; txlen "5107";
chr7	ENSEMBL_gcm37	exon	15817179	15817497	4.43568914952735	+	.	gene_id "ENSMUSG00000078796.5"; transcript_id "ENSMUSG00000078796.5_tx_7"; exon_id "chr7_15817179_15817497_+"; exonnum "8"; txlen "4708";
chr7	ENSEMBL_gcm37	exon	15817179	15817497	4.25281500438468	+	.	gene_id "ENSMUSG00000078796.5"; transcript_id "ENSMUSG00000078796.5_tx_8"; exon_id "chr7_15817179_15817497_+"; exonnum "9"; txlen "4822";
chr7	ENSEMBL_gcm37	exon	15817179	15817497	0.00179709871874243	+	.	gene_id "ENSMUSG00000078796.5"; transcript_id "ENSMUSG00000078796.5_tx_9"; exon_id "chr7_15817179_15817497_+"; exonnum "10"; txlen "4869";
chr7	HAVANA	exon	15823722	15823785	0	+	.	gene_id "ENSMUSG00000078796.5"; transcript_id "ENSMUST00000209369.2"; gene_type "protein_coding"; gene_name "Zfp541"; transcript_type "protein_coding"; transcript_name "Zfp541-202"; exon_number 11; exon_id "ENSMUSE00000677003.2"; level 2; protein_id "ENSMUSP00000147475.2"; transcript_support_level "5"; mgi_id "MGI:3647699"; tag "not_organism_supported"; tag "basic"; tag "Ensembl_canonical"; tag "GENCODE_Primary"; tag "appris_alternative_2"; tag "CCDS"; ccdsid "CCDS39781.1"; havana_gene "OTTMUSG00000060704.1"; havana_transcript "OTTMUST00000148417.1";
chr7	HAVANA	CDS	15823722	15823785	0	+	2	gene_id "ENSMUSG00000078796.5"; transcript_id "ENSMUST00000209369.2"; gene_type "protein_coding"; gene_name "Zfp541"; transcript_type "protein_coding"; transcript_name "Zfp541-202"; exon_number 11; exon_id "ENSMUSE00000677003.2"; level 2; protein_id "ENSMUSP00000147475.2"; transcript_support_level "5"; mgi_id "MGI:3647699"; tag "not_organism_supported"; tag "basic"; tag "Ensembl_canonical"; tag "GENCODE_Primary"; tag "appris_alternative_2"; tag "CCDS"; ccdsid "CCDS39781.1"; havana_gene "OTTMUSG00000060704.1"; havana_transcript "OTTMUST00000148417.1";
chr7	HAVANA	exon	15823722	15823785	0	+	.	gene_id "ENSMUSG00000078796.5"; transcript_id "ENSMUST00000210805.2"; gene_type "protein_coding"; gene_name "Zfp541"; transcript_type "protein_coding"; transcript_name "Zfp541-203"; exon_number 7; exon_id "ENSMUSE00000677003.2"; level 2; protein_id "ENSMUSP00000148143.2"; transcript_support_level "1"; mgi_id "MGI:3647699"; tag "basic"; tag "appris_principal_2"; havana_gene "OTTMUSG00000060704.1"; havana_transcript "OTTMUST00000148418.1";
chr7	HAVANA	CDS	15823722	15823785	0	+	2	gene_id "ENSMUSG00000078796.5"; transcript_id "ENSMUST00000210805.2"; gene_type "protein_coding"; gene_name "Zfp541"; transcript_type "protein_coding"; transcript_name "Zfp541-203"; exon_number 7; exon_id "ENSMUSE00000677003.2"; level 2; protein_id "ENSMUSP00000148143.2"; transcript_support_level "1"; mgi_id "MGI:3647699"; tag "basic"; tag "appris_principal_2"; havana_gene "OTTMUSG00000060704.1"; havana_transcript "OTTMUST00000148418.1";
chr7	ENSEMBL	exon	15823722	15823785	0	+	.	gene_id "ENSMUSG00000078796.5"; transcript_id "ENSMUST00000108509.2"; gene_type "protein_coding"; gene_name "Zfp541"; transcript_type "protein_coding"; transcript_name "Zfp541-201"; exon_number 9; exon_id "ENSMUSE00000677003.2"; level 3; protein_id "ENSMUSP00000104149.2"; transcript_support_level "1"; mgi_id "MGI:3647699"; tag "basic"; tag "appris_alternative_2"; tag "CCDS"; ccdsid "CCDS39781.1"; havana_gene "OTTMUSG00000060704.1";
chr7	ENSEMBL	CDS	15823722	15823785	0	+	2	gene_id "ENSMUSG00000078796.5"; transcript_id "ENSMUST00000108509.2"; gene_type "protein_coding"; gene_name "Zfp541"; transcript_type "protein_coding"; transcript_name "Zfp541-201"; exon_number 9; exon_id "ENSMUSE00000677003.2"; level 3; protein_id "ENSMUSP00000104149.2"; transcript_support_level "1"; mgi_id "MGI:3647699"; tag "basic"; tag "appris_alternative_2"; tag "CCDS"; ccdsid "CCDS39781.1"; havana_gene "OTTMUSG00000060704.1";
chr7	ENSEMBL_gcm37	exon	15823722	15823785	13.8978151193595	+	.	gene_id "ENSMUSG00000078796.5"; transcript_id "ENSMUSG00000078796.5_tx_1"; exon_id "chr7_15823722_15823785_+"; exonnum "10"; txlen "5089";
chr7	ENSEMBL_gcm37	exon	15823722	15823785	0.00179709871874243	+	.	gene_id "ENSMUSG00000078796.5"; transcript_id "ENSMUSG00000078796.5_tx_10"; exon_id "chr7_15823722_15823785_+"; exonnum "11"; txlen "4887";
chr7	ENSEMBL_gcm37	exon	15823722	15823785	12.4261310477709	+	.	gene_id "ENSMUSG00000078796.5"; transcript_id "ENSMUSG00000078796.5_tx_2"; exon_id "chr7_15823722_15823785_+"; exonnum "10"; txlen "4804";
chr7	ENSEMBL_gcm37	exon	15823722	15823785	11.9091952953236	+	.	gene_id "ENSMUSG00000078796.5"; transcript_id "ENSMUSG00000078796.5_tx_4"; exon_id "chr7_15823722_15823785_+"; exonnum "9"; txlen "4975";
chr7	ENSEMBL_gcm37	exon	15823722	15823785	5.24474998550834	+	.	gene_id "ENSMUSG00000078796.5"; transcript_id "ENSMUSG00000078796.5_tx_5"; exon_id "chr7_15823722_15823785_+"; exonnum "9"; txlen "4993";
chr7	ENSEMBL_gcm37	exon	15823722	15823785	5.24474998550834	+	.	gene_id "ENSMUSG00000078796.5"; transcript_id "ENSMUSG00000078796.5_tx_6"; exon_id "chr7_15823722_15823785_+"; exonnum "10"; txlen "5107";
chr7	ENSEMBL_gcm37	exon	15823722	15823785	4.43568914952735	+	.	gene_id "ENSMUSG00000078796.5"; transcript_id "ENSMUSG00000078796.5_tx_7"; exon_id "chr7_15823722_15823785_+"; exonnum "9"; txlen "4708";
chr7	ENSEMBL_gcm37	exon	15823722	15823785	4.25281500438468	+	.	gene_id "ENSMUSG00000078796.5"; transcript_id "ENSMUSG00000078796.5_tx_8"; exon_id "chr7_15823722_15823785_+"; exonnum "10"; txlen "4822";
chr7	ENSEMBL_gcm37	exon	15823722	15823785	0.00179709871874243	+	.	gene_id "ENSMUSG00000078796.5"; transcript_id "ENSMUSG00000078796.5_tx_9"; exon_id "chr7_15823722_15823785_+"; exonnum "11"; txlen "4869";
chr7	HAVANA	exon	15824285	15824427	0	+	.	gene_id "ENSMUSG00000078796.5"; transcript_id "ENSMUST00000209369.2"; gene_type "protein_coding"; gene_name "Zfp541"; transcript_type "protein_coding"; transcript_name "Zfp541-202"; exon_number 12; exon_id "ENSMUSE00000677002.2"; level 2; protein_id "ENSMUSP00000147475.2"; transcript_support_level "5"; mgi_id "MGI:3647699"; tag "not_organism_supported"; tag "basic"; tag "Ensembl_canonical"; tag "GENCODE_Primary"; tag "appris_alternative_2"; tag "CCDS"; ccdsid "CCDS39781.1"; havana_gene "OTTMUSG00000060704.1"; havana_transcript "OTTMUST00000148417.1";
chr7	HAVANA	CDS	15824285	15824427	0	+	1	gene_id "ENSMUSG00000078796.5"; transcript_id "ENSMUST00000209369.2"; gene_type "protein_coding"; gene_name "Zfp541"; transcript_type "protein_coding"; transcript_name "Zfp541-202"; exon_number 12; exon_id "ENSMUSE00000677002.2"; level 2; protein_id "ENSMUSP00000147475.2"; transcript_support_level "5"; mgi_id "MGI:3647699"; tag "not_organism_supported"; tag "basic"; tag "Ensembl_canonical"; tag "GENCODE_Primary"; tag "appris_alternative_2"; tag "CCDS"; ccdsid "CCDS39781.1"; havana_gene "OTTMUSG00000060704.1"; havana_transcript "OTTMUST00000148417.1";
chr7	HAVANA	exon	15824285	15824427	0	+	.	gene_id "ENSMUSG00000078796.5"; transcript_id "ENSMUST00000210805.2"; gene_type "protein_coding"; gene_name "Zfp541"; transcript_type "protein_coding"; transcript_name "Zfp541-203"; exon_number 8; exon_id "ENSMUSE00000677002.2"; level 2; protein_id "ENSMUSP00000148143.2"; transcript_support_level "1"; mgi_id "MGI:3647699"; tag "basic"; tag "appris_principal_2"; havana_gene "OTTMUSG00000060704.1"; havana_transcript "OTTMUST00000148418.1";
chr7	HAVANA	CDS	15824285	15824427	0	+	1	gene_id "ENSMUSG00000078796.5"; transcript_id "ENSMUST00000210805.2"; gene_type "protein_coding"; gene_name "Zfp541"; transcript_type "protein_coding"; transcript_name "Zfp541-203"; exon_number 8; exon_id "ENSMUSE00000677002.2"; level 2; protein_id "ENSMUSP00000148143.2"; transcript_support_level "1"; mgi_id "MGI:3647699"; tag "basic"; tag "appris_principal_2"; havana_gene "OTTMUSG00000060704.1"; havana_transcript "OTTMUST00000148418.1";
chr7	ENSEMBL	exon	15824285	15824427	0	+	.	gene_id "ENSMUSG00000078796.5"; transcript_id "ENSMUST00000108509.2"; gene_type "protein_coding"; gene_name "Zfp541"; transcript_type "protein_coding"; transcript_name "Zfp541-201"; exon_number 10; exon_id "ENSMUSE00000677002.2"; level 3; protein_id "ENSMUSP00000104149.2"; transcript_support_level "1"; mgi_id "MGI:3647699"; tag "basic"; tag "appris_alternative_2"; tag "CCDS"; ccdsid "CCDS39781.1"; havana_gene "OTTMUSG00000060704.1";
chr7	ENSEMBL	CDS	15824285	15824427	0	+	1	gene_id "ENSMUSG00000078796.5"; transcript_id "ENSMUST00000108509.2"; gene_type "protein_coding"; gene_name "Zfp541"; transcript_type "protein_coding"; transcript_name "Zfp541-201"; exon_number 10; exon_id "ENSMUSE00000677002.2"; level 3; protein_id "ENSMUSP00000104149.2"; transcript_support_level "1"; mgi_id "MGI:3647699"; tag "basic"; tag "appris_alternative_2"; tag "CCDS"; ccdsid "CCDS39781.1"; havana_gene "OTTMUSG00000060704.1";
chr7	ENSEMBL_gcm37	exon	15824285	15824427	13.8978151193595	+	.	gene_id "ENSMUSG00000078796.5"; transcript_id "ENSMUSG00000078796.5_tx_1"; exon_id "chr7_15824285_15824427_+"; exonnum "11"; txlen "5089";
chr7	ENSEMBL_gcm37	exon	15824285	15824427	0.00179709871874243	+	.	gene_id "ENSMUSG00000078796.5"; transcript_id "ENSMUSG00000078796.5_tx_10"; exon_id "chr7_15824285_15824427_+"; exonnum "12"; txlen "4887";
chr7	ENSEMBL_gcm37	exon	15824285	15824427	12.4261310477709	+	.	gene_id "ENSMUSG00000078796.5"; transcript_id "ENSMUSG00000078796.5_tx_2"; exon_id "chr7_15824285_15824427_+"; exonnum "11"; txlen "4804";
chr7	ENSEMBL_gcm37	exon	15824285	15824427	11.9091952953236	+	.	gene_id "ENSMUSG00000078796.5"; transcript_id "ENSMUSG00000078796.5_tx_4"; exon_id "chr7_15824285_15824427_+"; exonnum "10"; txlen "4975";
chr7	ENSEMBL_gcm37	exon	15824285	15824427	5.24474998550834	+	.	gene_id "ENSMUSG00000078796.5"; transcript_id "ENSMUSG00000078796.5_tx_5"; exon_id "chr7_15824285_15824427_+"; exonnum "10"; txlen "4993";
chr7	ENSEMBL_gcm37	exon	15824285	15824427	5.24474998550834	+	.	gene_id "ENSMUSG00000078796.5"; transcript_id "ENSMUSG00000078796.5_tx_6"; exon_id "chr7_15824285_15824427_+"; exonnum "11"; txlen "5107";
chr7	ENSEMBL_gcm37	exon	15824285	15824427	4.43568914952735	+	.	gene_id "ENSMUSG00000078796.5"; transcript_id "ENSMUSG00000078796.5_tx_7"; exon_id "chr7_15824285_15824427_+"; exonnum "10"; txlen "4708";
chr7	ENSEMBL_gcm37	exon	15824285	15824427	4.25281500438468	+	.	gene_id "ENSMUSG00000078796.5"; transcript_id "ENSMUSG00000078796.5_tx_8"; exon_id "chr7_15824285_15824427_+"; exonnum "11"; txlen "4822";
chr7	ENSEMBL_gcm37	exon	15824285	15824427	0.00179709871874243	+	.	gene_id "ENSMUSG00000078796.5"; transcript_id "ENSMUSG00000078796.5_tx_9"; exon_id "chr7_15824285_15824427_+"; exonnum "12"; txlen "4869";
chr7	HAVANA	exon	15824733	15824836	0	+	.	gene_id "ENSMUSG00000078796.5"; transcript_id "ENSMUST00000209369.2"; gene_type "protein_coding"; gene_name "Zfp541"; transcript_type "protein_coding"; transcript_name "Zfp541-202"; exon_number 13; exon_id "ENSMUSE00000677001.2"; level 2; protein_id "ENSMUSP00000147475.2"; transcript_support_level "5"; mgi_id "MGI:3647699"; tag "not_organism_supported"; tag "basic"; tag "Ensembl_canonical"; tag "GENCODE_Primary"; tag "appris_alternative_2"; tag "CCDS"; ccdsid "CCDS39781.1"; havana_gene "OTTMUSG00000060704.1"; havana_transcript "OTTMUST00000148417.1";
chr7	HAVANA	CDS	15824733	15824836	0	+	2	gene_id "ENSMUSG00000078796.5"; transcript_id "ENSMUST00000209369.2"; gene_type "protein_coding"; gene_name "Zfp541"; transcript_type "protein_coding"; transcript_name "Zfp541-202"; exon_number 13; exon_id "ENSMUSE00000677001.2"; level 2; protein_id "ENSMUSP00000147475.2"; transcript_support_level "5"; mgi_id "MGI:3647699"; tag "not_organism_supported"; tag "basic"; tag "Ensembl_canonical"; tag "GENCODE_Primary"; tag "appris_alternative_2"; tag "CCDS"; ccdsid "CCDS39781.1"; havana_gene "OTTMUSG00000060704.1"; havana_transcript "OTTMUST00000148417.1";
chr7	HAVANA	exon	15824733	15824836	0	+	.	gene_id "ENSMUSG00000078796.5"; transcript_id "ENSMUST00000210805.2"; gene_type "protein_coding"; gene_name "Zfp541"; transcript_type "protein_coding"; transcript_name "Zfp541-203"; exon_number 9; exon_id "ENSMUSE00000677001.2"; level 2; protein_id "ENSMUSP00000148143.2"; transcript_support_level "1"; mgi_id "MGI:3647699"; tag "basic"; tag "appris_principal_2"; havana_gene "OTTMUSG00000060704.1"; havana_transcript "OTTMUST00000148418.1";
chr7	HAVANA	CDS	15824733	15824836	0	+	2	gene_id "ENSMUSG00000078796.5"; transcript_id "ENSMUST00000210805.2"; gene_type "protein_coding"; gene_name "Zfp541"; transcript_type "protein_coding"; transcript_name "Zfp541-203"; exon_number 9; exon_id "ENSMUSE00000677001.2"; level 2; protein_id "ENSMUSP00000148143.2"; transcript_support_level "1"; mgi_id "MGI:3647699"; tag "basic"; tag "appris_principal_2"; havana_gene "OTTMUSG00000060704.1"; havana_transcript "OTTMUST00000148418.1";
chr7	ENSEMBL	exon	15824733	15824836	0	+	.	gene_id "ENSMUSG00000078796.5"; transcript_id "ENSMUST00000108509.2"; gene_type "protein_coding"; gene_name "Zfp541"; transcript_type "protein_coding"; transcript_name "Zfp541-201"; exon_number 11; exon_id "ENSMUSE00000677001.2"; level 3; protein_id "ENSMUSP00000104149.2"; transcript_support_level "1"; mgi_id "MGI:3647699"; tag "basic"; tag "appris_alternative_2"; tag "CCDS"; ccdsid "CCDS39781.1"; havana_gene "OTTMUSG00000060704.1";
chr7	ENSEMBL	CDS	15824733	15824836	0	+	2	gene_id "ENSMUSG00000078796.5"; transcript_id "ENSMUST00000108509.2"; gene_type "protein_coding"; gene_name "Zfp541"; transcript_type "protein_coding"; transcript_name "Zfp541-201"; exon_number 11; exon_id "ENSMUSE00000677001.2"; level 3; protein_id "ENSMUSP00000104149.2"; transcript_support_level "1"; mgi_id "MGI:3647699"; tag "basic"; tag "appris_alternative_2"; tag "CCDS"; ccdsid "CCDS39781.1"; havana_gene "OTTMUSG00000060704.1";
chr7	ENSEMBL_gcm37	exon	15824733	15824836	13.8978151193595	+	.	gene_id "ENSMUSG00000078796.5"; transcript_id "ENSMUSG00000078796.5_tx_1"; exon_id "chr7_15824733_15824836_+"; exonnum "12"; txlen "5089";
chr7	ENSEMBL_gcm37	exon	15824733	15824836	0.00179709871874243	+	.	gene_id "ENSMUSG00000078796.5"; transcript_id "ENSMUSG00000078796.5_tx_10"; exon_id "chr7_15824733_15824836_+"; exonnum "13"; txlen "4887";
chr7	ENSEMBL_gcm37	exon	15824733	15824836	12.4261310477709	+	.	gene_id "ENSMUSG00000078796.5"; transcript_id "ENSMUSG00000078796.5_tx_2"; exon_id "chr7_15824733_15824836_+"; exonnum "12"; txlen "4804";
chr7	ENSEMBL_gcm37	exon	15824733	15824836	11.9091952953236	+	.	gene_id "ENSMUSG00000078796.5"; transcript_id "ENSMUSG00000078796.5_tx_4"; exon_id "chr7_15824733_15824836_+"; exonnum "11"; txlen "4975";
chr7	ENSEMBL_gcm37	exon	15824733	15824836	5.24474998550834	+	.	gene_id "ENSMUSG00000078796.5"; transcript_id "ENSMUSG00000078796.5_tx_5"; exon_id "chr7_15824733_15824836_+"; exonnum "11"; txlen "4993";
chr7	ENSEMBL_gcm37	exon	15824733	15824836	5.24474998550834	+	.	gene_id "ENSMUSG00000078796.5"; transcript_id "ENSMUSG00000078796.5_tx_6"; exon_id "chr7_15824733_15824836_+"; exonnum "12"; txlen "5107";
chr7	ENSEMBL_gcm37	exon	15824733	15824836	4.43568914952735	+	.	gene_id "ENSMUSG00000078796.5"; transcript_id "ENSMUSG00000078796.5_tx_7"; exon_id "chr7_15824733_15824836_+"; exonnum "11"; txlen "4708";
chr7	ENSEMBL_gcm37	exon	15824733	15824836	4.25281500438468	+	.	gene_id "ENSMUSG00000078796.5"; transcript_id "ENSMUSG00000078796.5_tx_8"; exon_id "chr7_15824733_15824836_+"; exonnum "12"; txlen "4822";
chr7	ENSEMBL_gcm37	exon	15824733	15824836	0.00179709871874243	+	.	gene_id "ENSMUSG00000078796.5"; transcript_id "ENSMUSG00000078796.5_tx_9"; exon_id "chr7_15824733_15824836_+"; exonnum "13"; txlen "4869";
chr7	HAVANA	exon	15826211	15826286	0	+	.	gene_id "ENSMUSG00000078796.5"; transcript_id "ENSMUST00000209369.2"; gene_type "protein_coding"; gene_name "Zfp541"; transcript_type "protein_coding"; transcript_name "Zfp541-202"; exon_number 14; exon_id "ENSMUSE00000677000.2"; level 2; protein_id "ENSMUSP00000147475.2"; transcript_support_level "5"; mgi_id "MGI:3647699"; tag "not_organism_supported"; tag "basic"; tag "Ensembl_canonical"; tag "GENCODE_Primary"; tag "appris_alternative_2"; tag "CCDS"; ccdsid "CCDS39781.1"; havana_gene "OTTMUSG00000060704.1"; havana_transcript "OTTMUST00000148417.1";
chr7	HAVANA	CDS	15826211	15826286	0	+	0	gene_id "ENSMUSG00000078796.5"; transcript_id "ENSMUST00000209369.2"; gene_type "protein_coding"; gene_name "Zfp541"; transcript_type "protein_coding"; transcript_name "Zfp541-202"; exon_number 14; exon_id "ENSMUSE00000677000.2"; level 2; protein_id "ENSMUSP00000147475.2"; transcript_support_level "5"; mgi_id "MGI:3647699"; tag "not_organism_supported"; tag "basic"; tag "Ensembl_canonical"; tag "GENCODE_Primary"; tag "appris_alternative_2"; tag "CCDS"; ccdsid "CCDS39781.1"; havana_gene "OTTMUSG00000060704.1"; havana_transcript "OTTMUST00000148417.1";
chr7	HAVANA	exon	15826211	15826286	0	+	.	gene_id "ENSMUSG00000078796.5"; transcript_id "ENSMUST00000210805.2"; gene_type "protein_coding"; gene_name "Zfp541"; transcript_type "protein_coding"; transcript_name "Zfp541-203"; exon_number 10; exon_id "ENSMUSE00000677000.2"; level 2; protein_id "ENSMUSP00000148143.2"; transcript_support_level "1"; mgi_id "MGI:3647699"; tag "basic"; tag "appris_principal_2"; havana_gene "OTTMUSG00000060704.1"; havana_transcript "OTTMUST00000148418.1";
chr7	HAVANA	CDS	15826211	15826286	0	+	0	gene_id "ENSMUSG00000078796.5"; transcript_id "ENSMUST00000210805.2"; gene_type "protein_coding"; gene_name "Zfp541"; transcript_type "protein_coding"; transcript_name "Zfp541-203"; exon_number 10; exon_id "ENSMUSE00000677000.2"; level 2; protein_id "ENSMUSP00000148143.2"; transcript_support_level "1"; mgi_id "MGI:3647699"; tag "basic"; tag "appris_principal_2"; havana_gene "OTTMUSG00000060704.1"; havana_transcript "OTTMUST00000148418.1";
chr7	ENSEMBL	exon	15826211	15826286	0	+	.	gene_id "ENSMUSG00000078796.5"; transcript_id "ENSMUST00000108509.2"; gene_type "protein_coding"; gene_name "Zfp541"; transcript_type "protein_coding"; transcript_name "Zfp541-201"; exon_number 12; exon_id "ENSMUSE00000677000.2"; level 3; protein_id "ENSMUSP00000104149.2"; transcript_support_level "1"; mgi_id "MGI:3647699"; tag "basic"; tag "appris_alternative_2"; tag "CCDS"; ccdsid "CCDS39781.1"; havana_gene "OTTMUSG00000060704.1";
chr7	ENSEMBL	CDS	15826211	15826286	0	+	0	gene_id "ENSMUSG00000078796.5"; transcript_id "ENSMUST00000108509.2"; gene_type "protein_coding"; gene_name "Zfp541"; transcript_type "protein_coding"; transcript_name "Zfp541-201"; exon_number 12; exon_id "ENSMUSE00000677000.2"; level 3; protein_id "ENSMUSP00000104149.2"; transcript_support_level "1"; mgi_id "MGI:3647699"; tag "basic"; tag "appris_alternative_2"; tag "CCDS"; ccdsid "CCDS39781.1"; havana_gene "OTTMUSG00000060704.1";
chr7	ENSEMBL_gcm37	exon	15826211	15826286	13.8978151193595	+	.	gene_id "ENSMUSG00000078796.5"; transcript_id "ENSMUSG00000078796.5_tx_1"; exon_id "chr7_15826211_15826286_+"; exonnum "13"; txlen "5089";
chr7	ENSEMBL_gcm37	exon	15826211	15826286	0.00179709871874243	+	.	gene_id "ENSMUSG00000078796.5"; transcript_id "ENSMUSG00000078796.5_tx_10"; exon_id "chr7_15826211_15826286_+"; exonnum "14"; txlen "4887";
chr7	ENSEMBL_gcm37	exon	15826211	15826286	12.4261310477709	+	.	gene_id "ENSMUSG00000078796.5"; transcript_id "ENSMUSG00000078796.5_tx_2"; exon_id "chr7_15826211_15826286_+"; exonnum "13"; txlen "4804";
chr7	ENSEMBL_gcm37	exon	15826211	15826286	11.9091952953236	+	.	gene_id "ENSMUSG00000078796.5"; transcript_id "ENSMUSG00000078796.5_tx_4"; exon_id "chr7_15826211_15826286_+"; exonnum "12"; txlen "4975";
chr7	ENSEMBL_gcm37	exon	15826211	15826286	5.24474998550834	+	.	gene_id "ENSMUSG00000078796.5"; transcript_id "ENSMUSG00000078796.5_tx_5"; exon_id "chr7_15826211_15826286_+"; exonnum "12"; txlen "4993";
chr7	ENSEMBL_gcm37	exon	15826211	15826286	5.24474998550834	+	.	gene_id "ENSMUSG00000078796.5"; transcript_id "ENSMUSG00000078796.5_tx_6"; exon_id "chr7_15826211_15826286_+"; exonnum "13"; txlen "5107";
chr7	ENSEMBL_gcm37	exon	15826211	15826286	4.43568914952735	+	.	gene_id "ENSMUSG00000078796.5"; transcript_id "ENSMUSG00000078796.5_tx_7"; exon_id "chr7_15826211_15826286_+"; exonnum "12"; txlen "4708";
chr7	ENSEMBL_gcm37	exon	15826211	15826286	4.25281500438468	+	.	gene_id "ENSMUSG00000078796.5"; transcript_id "ENSMUSG00000078796.5_tx_8"; exon_id "chr7_15826211_15826286_+"; exonnum "13"; txlen "4822";
chr7	ENSEMBL_gcm37	exon	15826211	15826286	0.00179709871874243	+	.	gene_id "ENSMUSG00000078796.5"; transcript_id "ENSMUSG00000078796.5_tx_9"; exon_id "chr7_15826211_15826286_+"; exonnum "14"; txlen "4869";
chr7	HAVANA	exon	15826764	15826852	0	+	.	gene_id "ENSMUSG00000078796.5"; transcript_id "ENSMUST00000209369.2"; gene_type "protein_coding"; gene_name "Zfp541"; transcript_type "protein_coding"; transcript_name "Zfp541-202"; exon_number 15; exon_id "ENSMUSE00000676999.2"; level 2; protein_id "ENSMUSP00000147475.2"; transcript_support_level "5"; mgi_id "MGI:3647699"; tag "not_organism_supported"; tag "basic"; tag "Ensembl_canonical"; tag "GENCODE_Primary"; tag "appris_alternative_2"; tag "CCDS"; ccdsid "CCDS39781.1"; havana_gene "OTTMUSG00000060704.1"; havana_transcript "OTTMUST00000148417.1";
chr7	HAVANA	CDS	15826764	15826852	0	+	2	gene_id "ENSMUSG00000078796.5"; transcript_id "ENSMUST00000209369.2"; gene_type "protein_coding"; gene_name "Zfp541"; transcript_type "protein_coding"; transcript_name "Zfp541-202"; exon_number 15; exon_id "ENSMUSE00000676999.2"; level 2; protein_id "ENSMUSP00000147475.2"; transcript_support_level "5"; mgi_id "MGI:3647699"; tag "not_organism_supported"; tag "basic"; tag "Ensembl_canonical"; tag "GENCODE_Primary"; tag "appris_alternative_2"; tag "CCDS"; ccdsid "CCDS39781.1"; havana_gene "OTTMUSG00000060704.1"; havana_transcript "OTTMUST00000148417.1";
chr7	HAVANA	exon	15826764	15826852	0	+	.	gene_id "ENSMUSG00000078796.5"; transcript_id "ENSMUST00000210805.2"; gene_type "protein_coding"; gene_name "Zfp541"; transcript_type "protein_coding"; transcript_name "Zfp541-203"; exon_number 11; exon_id "ENSMUSE00000676999.2"; level 2; protein_id "ENSMUSP00000148143.2"; transcript_support_level "1"; mgi_id "MGI:3647699"; tag "basic"; tag "appris_principal_2"; havana_gene "OTTMUSG00000060704.1"; havana_transcript "OTTMUST00000148418.1";
chr7	HAVANA	CDS	15826764	15826852	0	+	2	gene_id "ENSMUSG00000078796.5"; transcript_id "ENSMUST00000210805.2"; gene_type "protein_coding"; gene_name "Zfp541"; transcript_type "protein_coding"; transcript_name "Zfp541-203"; exon_number 11; exon_id "ENSMUSE00000676999.2"; level 2; protein_id "ENSMUSP00000148143.2"; transcript_support_level "1"; mgi_id "MGI:3647699"; tag "basic"; tag "appris_principal_2"; havana_gene "OTTMUSG00000060704.1"; havana_transcript "OTTMUST00000148418.1";
chr7	ENSEMBL	exon	15826764	15826852	0	+	.	gene_id "ENSMUSG00000078796.5"; transcript_id "ENSMUST00000108509.2"; gene_type "protein_coding"; gene_name "Zfp541"; transcript_type "protein_coding"; transcript_name "Zfp541-201"; exon_number 13; exon_id "ENSMUSE00000676999.2"; level 3; protein_id "ENSMUSP00000104149.2"; transcript_support_level "1"; mgi_id "MGI:3647699"; tag "basic"; tag "appris_alternative_2"; tag "CCDS"; ccdsid "CCDS39781.1"; havana_gene "OTTMUSG00000060704.1";
chr7	ENSEMBL	CDS	15826764	15826852	0	+	2	gene_id "ENSMUSG00000078796.5"; transcript_id "ENSMUST00000108509.2"; gene_type "protein_coding"; gene_name "Zfp541"; transcript_type "protein_coding"; transcript_name "Zfp541-201"; exon_number 13; exon_id "ENSMUSE00000676999.2"; level 3; protein_id "ENSMUSP00000104149.2"; transcript_support_level "1"; mgi_id "MGI:3647699"; tag "basic"; tag "appris_alternative_2"; tag "CCDS"; ccdsid "CCDS39781.1"; havana_gene "OTTMUSG00000060704.1";
chr7	ENSEMBL_gcm37	exon	15826764	15826852	13.8978151193595	+	.	gene_id "ENSMUSG00000078796.5"; transcript_id "ENSMUSG00000078796.5_tx_1"; exon_id "chr7_15826764_15826852_+"; exonnum "14"; txlen "5089";
chr7	ENSEMBL_gcm37	exon	15826764	15826852	0.00179709871874243	+	.	gene_id "ENSMUSG00000078796.5"; transcript_id "ENSMUSG00000078796.5_tx_10"; exon_id "chr7_15826764_15826852_+"; exonnum "15"; txlen "4887";
chr7	ENSEMBL_gcm37	exon	15826764	15826852	12.4261310477709	+	.	gene_id "ENSMUSG00000078796.5"; transcript_id "ENSMUSG00000078796.5_tx_2"; exon_id "chr7_15826764_15826852_+"; exonnum "14"; txlen "4804";
chr7	ENSEMBL_gcm37	exon	15826764	15826852	11.9091952953236	+	.	gene_id "ENSMUSG00000078796.5"; transcript_id "ENSMUSG00000078796.5_tx_4"; exon_id "chr7_15826764_15826852_+"; exonnum "13"; txlen "4975";
chr7	ENSEMBL_gcm37	exon	15826764	15826852	5.24474998550834	+	.	gene_id "ENSMUSG00000078796.5"; transcript_id "ENSMUSG00000078796.5_tx_5"; exon_id "chr7_15826764_15826852_+"; exonnum "13"; txlen "4993";
chr7	ENSEMBL_gcm37	exon	15826764	15826852	5.24474998550834	+	.	gene_id "ENSMUSG00000078796.5"; transcript_id "ENSMUSG00000078796.5_tx_6"; exon_id "chr7_15826764_15826852_+"; exonnum "14"; txlen "5107";
chr7	ENSEMBL_gcm37	exon	15826764	15826852	4.43568914952735	+	.	gene_id "ENSMUSG00000078796.5"; transcript_id "ENSMUSG00000078796.5_tx_7"; exon_id "chr7_15826764_15826852_+"; exonnum "13"; txlen "4708";
chr7	ENSEMBL_gcm37	exon	15826764	15826852	4.25281500438468	+	.	gene_id "ENSMUSG00000078796.5"; transcript_id "ENSMUSG00000078796.5_tx_8"; exon_id "chr7_15826764_15826852_+"; exonnum "14"; txlen "4822";
chr7	ENSEMBL_gcm37	exon	15826764	15826852	0.00179709871874243	+	.	gene_id "ENSMUSG00000078796.5"; transcript_id "ENSMUSG00000078796.5_tx_9"; exon_id "chr7_15826764_15826852_+"; exonnum "15"; txlen "4869";
chr7	HAVANA	exon	15829067	15829207	0	+	.	gene_id "ENSMUSG00000078796.5"; transcript_id "ENSMUST00000209369.2"; gene_type "protein_coding"; gene_name "Zfp541"; transcript_type "protein_coding"; transcript_name "Zfp541-202"; exon_number 16; exon_id "ENSMUSE00000676998.2"; level 2; protein_id "ENSMUSP00000147475.2"; transcript_support_level "5"; mgi_id "MGI:3647699"; tag "not_organism_supported"; tag "basic"; tag "Ensembl_canonical"; tag "GENCODE_Primary"; tag "appris_alternative_2"; tag "CCDS"; ccdsid "CCDS39781.1"; havana_gene "OTTMUSG00000060704.1"; havana_transcript "OTTMUST00000148417.1";
chr7	HAVANA	CDS	15829067	15829207	0	+	0	gene_id "ENSMUSG00000078796.5"; transcript_id "ENSMUST00000209369.2"; gene_type "protein_coding"; gene_name "Zfp541"; transcript_type "protein_coding"; transcript_name "Zfp541-202"; exon_number 16; exon_id "ENSMUSE00000676998.2"; level 2; protein_id "ENSMUSP00000147475.2"; transcript_support_level "5"; mgi_id "MGI:3647699"; tag "not_organism_supported"; tag "basic"; tag "Ensembl_canonical"; tag "GENCODE_Primary"; tag "appris_alternative_2"; tag "CCDS"; ccdsid "CCDS39781.1"; havana_gene "OTTMUSG00000060704.1"; havana_transcript "OTTMUST00000148417.1";
chr7	HAVANA	exon	15829067	15829207	0	+	.	gene_id "ENSMUSG00000078796.5"; transcript_id "ENSMUST00000210805.2"; gene_type "protein_coding"; gene_name "Zfp541"; transcript_type "protein_coding"; transcript_name "Zfp541-203"; exon_number 12; exon_id "ENSMUSE00000676998.2"; level 2; protein_id "ENSMUSP00000148143.2"; transcript_support_level "1"; mgi_id "MGI:3647699"; tag "basic"; tag "appris_principal_2"; havana_gene "OTTMUSG00000060704.1"; havana_transcript "OTTMUST00000148418.1";
chr7	HAVANA	CDS	15829067	15829207	0	+	0	gene_id "ENSMUSG00000078796.5"; transcript_id "ENSMUST00000210805.2"; gene_type "protein_coding"; gene_name "Zfp541"; transcript_type "protein_coding"; transcript_name "Zfp541-203"; exon_number 12; exon_id "ENSMUSE00000676998.2"; level 2; protein_id "ENSMUSP00000148143.2"; transcript_support_level "1"; mgi_id "MGI:3647699"; tag "basic"; tag "appris_principal_2"; havana_gene "OTTMUSG00000060704.1"; havana_transcript "OTTMUST00000148418.1";
chr7	ENSEMBL	exon	15829067	15829207	0	+	.	gene_id "ENSMUSG00000078796.5"; transcript_id "ENSMUST00000108509.2"; gene_type "protein_coding"; gene_name "Zfp541"; transcript_type "protein_coding"; transcript_name "Zfp541-201"; exon_number 14; exon_id "ENSMUSE00000676998.2"; level 3; protein_id "ENSMUSP00000104149.2"; transcript_support_level "1"; mgi_id "MGI:3647699"; tag "basic"; tag "appris_alternative_2"; tag "CCDS"; ccdsid "CCDS39781.1"; havana_gene "OTTMUSG00000060704.1";
chr7	ENSEMBL	CDS	15829067	15829207	0	+	0	gene_id "ENSMUSG00000078796.5"; transcript_id "ENSMUST00000108509.2"; gene_type "protein_coding"; gene_name "Zfp541"; transcript_type "protein_coding"; transcript_name "Zfp541-201"; exon_number 14; exon_id "ENSMUSE00000676998.2"; level 3; protein_id "ENSMUSP00000104149.2"; transcript_support_level "1"; mgi_id "MGI:3647699"; tag "basic"; tag "appris_alternative_2"; tag "CCDS"; ccdsid "CCDS39781.1"; havana_gene "OTTMUSG00000060704.1";
chr7	ENSEMBL_gcm37	exon	15829067	15829207	13.8978151193595	+	.	gene_id "ENSMUSG00000078796.5"; transcript_id "ENSMUSG00000078796.5_tx_1"; exon_id "chr7_15829067_15829207_+"; exonnum "15"; txlen "5089";
chr7	ENSEMBL_gcm37	exon	15829067	15829207	0.00179709871874243	+	.	gene_id "ENSMUSG00000078796.5"; transcript_id "ENSMUSG00000078796.5_tx_10"; exon_id "chr7_15829067_15829207_+"; exonnum "16"; txlen "4887";
chr7	ENSEMBL_gcm37	exon	15829067	15829207	12.4261310477709	+	.	gene_id "ENSMUSG00000078796.5"; transcript_id "ENSMUSG00000078796.5_tx_2"; exon_id "chr7_15829067_15829207_+"; exonnum "15"; txlen "4804";
chr7	ENSEMBL_gcm37	exon	15829067	15829207	11.9091952953236	+	.	gene_id "ENSMUSG00000078796.5"; transcript_id "ENSMUSG00000078796.5_tx_4"; exon_id "chr7_15829067_15829207_+"; exonnum "14"; txlen "4975";
chr7	ENSEMBL_gcm37	exon	15829067	15829207	5.24474998550834	+	.	gene_id "ENSMUSG00000078796.5"; transcript_id "ENSMUSG00000078796.5_tx_5"; exon_id "chr7_15829067_15829207_+"; exonnum "14"; txlen "4993";
chr7	ENSEMBL_gcm37	exon	15829067	15829207	5.24474998550834	+	.	gene_id "ENSMUSG00000078796.5"; transcript_id "ENSMUSG00000078796.5_tx_6"; exon_id "chr7_15829067_15829207_+"; exonnum "15"; txlen "5107";
chr7	ENSEMBL_gcm37	exon	15829067	15829207	4.43568914952735	+	.	gene_id "ENSMUSG00000078796.5"; transcript_id "ENSMUSG00000078796.5_tx_7"; exon_id "chr7_15829067_15829207_+"; exonnum "14"; txlen "4708";
chr7	ENSEMBL_gcm37	exon	15829067	15829207	4.25281500438468	+	.	gene_id "ENSMUSG00000078796.5"; transcript_id "ENSMUSG00000078796.5_tx_8"; exon_id "chr7_15829067_15829207_+"; exonnum "15"; txlen "4822";
chr7	ENSEMBL_gcm37	exon	15829067	15829207	0.00179709871874243	+	.	gene_id "ENSMUSG00000078796.5"; transcript_id "ENSMUSG00000078796.5_tx_9"; exon_id "chr7_15829067_15829207_+"; exonnum "16"; txlen "4869";
chr7	HAVANA	exon	15829345	15829526	0	+	.	gene_id "ENSMUSG00000078796.5"; transcript_id "ENSMUST00000209369.2"; gene_type "protein_coding"; gene_name "Zfp541"; transcript_type "protein_coding"; transcript_name "Zfp541-202"; exon_number 17; exon_id "ENSMUSE00000676997.2"; level 2; protein_id "ENSMUSP00000147475.2"; transcript_support_level "5"; mgi_id "MGI:3647699"; tag "not_organism_supported"; tag "basic"; tag "Ensembl_canonical"; tag "GENCODE_Primary"; tag "appris_alternative_2"; tag "CCDS"; ccdsid "CCDS39781.1"; havana_gene "OTTMUSG00000060704.1"; havana_transcript "OTTMUST00000148417.1";
chr7	HAVANA	CDS	15829345	15829526	0	+	0	gene_id "ENSMUSG00000078796.5"; transcript_id "ENSMUST00000209369.2"; gene_type "protein_coding"; gene_name "Zfp541"; transcript_type "protein_coding"; transcript_name "Zfp541-202"; exon_number 17; exon_id "ENSMUSE00000676997.2"; level 2; protein_id "ENSMUSP00000147475.2"; transcript_support_level "5"; mgi_id "MGI:3647699"; tag "not_organism_supported"; tag "basic"; tag "Ensembl_canonical"; tag "GENCODE_Primary"; tag "appris_alternative_2"; tag "CCDS"; ccdsid "CCDS39781.1"; havana_gene "OTTMUSG00000060704.1"; havana_transcript "OTTMUST00000148417.1";
chr7	HAVANA	exon	15829345	15829526	0	+	.	gene_id "ENSMUSG00000078796.5"; transcript_id "ENSMUST00000210805.2"; gene_type "protein_coding"; gene_name "Zfp541"; transcript_type "protein_coding"; transcript_name "Zfp541-203"; exon_number 13; exon_id "ENSMUSE00000676997.2"; level 2; protein_id "ENSMUSP00000148143.2"; transcript_support_level "1"; mgi_id "MGI:3647699"; tag "basic"; tag "appris_principal_2"; havana_gene "OTTMUSG00000060704.1"; havana_transcript "OTTMUST00000148418.1";
chr7	HAVANA	CDS	15829345	15829526	0	+	0	gene_id "ENSMUSG00000078796.5"; transcript_id "ENSMUST00000210805.2"; gene_type "protein_coding"; gene_name "Zfp541"; transcript_type "protein_coding"; transcript_name "Zfp541-203"; exon_number 13; exon_id "ENSMUSE00000676997.2"; level 2; protein_id "ENSMUSP00000148143.2"; transcript_support_level "1"; mgi_id "MGI:3647699"; tag "basic"; tag "appris_principal_2"; havana_gene "OTTMUSG00000060704.1"; havana_transcript "OTTMUST00000148418.1";
chr7	ENSEMBL	exon	15829345	15829526	0	+	.	gene_id "ENSMUSG00000078796.5"; transcript_id "ENSMUST00000108509.2"; gene_type "protein_coding"; gene_name "Zfp541"; transcript_type "protein_coding"; transcript_name "Zfp541-201"; exon_number 15; exon_id "ENSMUSE00000676997.2"; level 3; protein_id "ENSMUSP00000104149.2"; transcript_support_level "1"; mgi_id "MGI:3647699"; tag "basic"; tag "appris_alternative_2"; tag "CCDS"; ccdsid "CCDS39781.1"; havana_gene "OTTMUSG00000060704.1";
chr7	ENSEMBL	CDS	15829345	15829526	0	+	0	gene_id "ENSMUSG00000078796.5"; transcript_id "ENSMUST00000108509.2"; gene_type "protein_coding"; gene_name "Zfp541"; transcript_type "protein_coding"; transcript_name "Zfp541-201"; exon_number 15; exon_id "ENSMUSE00000676997.2"; level 3; protein_id "ENSMUSP00000104149.2"; transcript_support_level "1"; mgi_id "MGI:3647699"; tag "basic"; tag "appris_alternative_2"; tag "CCDS"; ccdsid "CCDS39781.1"; havana_gene "OTTMUSG00000060704.1";
chr7	ENSEMBL_gcm37	exon	15829345	15829526	13.8978151193595	+	.	gene_id "ENSMUSG00000078796.5"; transcript_id "ENSMUSG00000078796.5_tx_1"; exon_id "chr7_15829345_15829526_+"; exonnum "16"; txlen "5089";
chr7	ENSEMBL_gcm37	exon	15829345	15829526	0.00179709871874243	+	.	gene_id "ENSMUSG00000078796.5"; transcript_id "ENSMUSG00000078796.5_tx_10"; exon_id "chr7_15829345_15829526_+"; exonnum "17"; txlen "4887";
chr7	ENSEMBL_gcm37	exon	15829345	15829526	12.4261310477709	+	.	gene_id "ENSMUSG00000078796.5"; transcript_id "ENSMUSG00000078796.5_tx_2"; exon_id "chr7_15829345_15829526_+"; exonnum "16"; txlen "4804";
chr7	ENSEMBL_gcm37	exon	15829345	15829526	11.9091952953236	+	.	gene_id "ENSMUSG00000078796.5"; transcript_id "ENSMUSG00000078796.5_tx_4"; exon_id "chr7_15829345_15829526_+"; exonnum "15"; txlen "4975";
chr7	ENSEMBL_gcm37	exon	15829345	15829526	5.24474998550834	+	.	gene_id "ENSMUSG00000078796.5"; transcript_id "ENSMUSG00000078796.5_tx_5"; exon_id "chr7_15829345_15829526_+"; exonnum "15"; txlen "4993";
chr7	ENSEMBL_gcm37	exon	15829345	15829526	5.24474998550834	+	.	gene_id "ENSMUSG00000078796.5"; transcript_id "ENSMUSG00000078796.5_tx_6"; exon_id "chr7_15829345_15829526_+"; exonnum "16"; txlen "5107";
chr7	ENSEMBL_gcm37	exon	15829345	15829526	4.43568914952735	+	.	gene_id "ENSMUSG00000078796.5"; transcript_id "ENSMUSG00000078796.5_tx_7"; exon_id "chr7_15829345_15829526_+"; exonnum "15"; txlen "4708";
chr7	ENSEMBL_gcm37	exon	15829345	15829526	4.25281500438468	+	.	gene_id "ENSMUSG00000078796.5"; transcript_id "ENSMUSG00000078796.5_tx_8"; exon_id "chr7_15829345_15829526_+"; exonnum "16"; txlen "4822";
chr7	ENSEMBL_gcm37	exon	15829345	15829526	0.00179709871874243	+	.	gene_id "ENSMUSG00000078796.5"; transcript_id "ENSMUSG00000078796.5_tx_9"; exon_id "chr7_15829345_15829526_+"; exonnum "17"; txlen "4869";
chr7	HAVANA	CDS	15829616	15829781	0	+	1	gene_id "ENSMUSG00000078796.5"; transcript_id "ENSMUST00000209369.2"; gene_type "protein_coding"; gene_name "Zfp541"; transcript_type "protein_coding"; transcript_name "Zfp541-202"; exon_number 18; exon_id "ENSMUSE00001384122.2"; level 2; protein_id "ENSMUSP00000147475.2"; transcript_support_level "5"; mgi_id "MGI:3647699"; tag "not_organism_supported"; tag "basic"; tag "Ensembl_canonical"; tag "GENCODE_Primary"; tag "appris_alternative_2"; tag "CCDS"; ccdsid "CCDS39781.1"; havana_gene "OTTMUSG00000060704.1"; havana_transcript "OTTMUST00000148417.1";
chr7	HAVANA	CDS	15829616	15829781	0	+	1	gene_id "ENSMUSG00000078796.5"; transcript_id "ENSMUST00000210805.2"; gene_type "protein_coding"; gene_name "Zfp541"; transcript_type "protein_coding"; transcript_name "Zfp541-203"; exon_number 14; exon_id "ENSMUSE00001385483.2"; level 2; protein_id "ENSMUSP00000148143.2"; transcript_support_level "1"; mgi_id "MGI:3647699"; tag "basic"; tag "appris_principal_2"; havana_gene "OTTMUSG00000060704.1"; havana_transcript "OTTMUST00000148418.1";
chr7	ENSEMBL	CDS	15829616	15829781	0	+	1	gene_id "ENSMUSG00000078796.5"; transcript_id "ENSMUST00000108509.2"; gene_type "protein_coding"; gene_name "Zfp541"; transcript_type "protein_coding"; transcript_name "Zfp541-201"; exon_number 16; exon_id "ENSMUSE00000676996.2"; level 3; protein_id "ENSMUSP00000104149.2"; transcript_support_level "1"; mgi_id "MGI:3647699"; tag "basic"; tag "appris_alternative_2"; tag "CCDS"; ccdsid "CCDS39781.1"; havana_gene "OTTMUSG00000060704.1";
chr7	HAVANA	exon	15829616	15829938	0	+	.	gene_id "ENSMUSG00000078796.5"; transcript_id "ENSMUST00000210805.2"; gene_type "protein_coding"; gene_name "Zfp541"; transcript_type "protein_coding"; transcript_name "Zfp541-203"; exon_number 14; exon_id "ENSMUSE00001385483.2"; level 2; protein_id "ENSMUSP00000148143.2"; transcript_support_level "1"; mgi_id "MGI:3647699"; tag "basic"; tag "appris_principal_2"; havana_gene "OTTMUSG00000060704.1"; havana_transcript "OTTMUST00000148418.1";
chr7	ENSEMBL	exon	15829616	15830253	0	+	.	gene_id "ENSMUSG00000078796.5"; transcript_id "ENSMUST00000108509.2"; gene_type "protein_coding"; gene_name "Zfp541"; transcript_type "protein_coding"; transcript_name "Zfp541-201"; exon_number 16; exon_id "ENSMUSE00000676996.2"; level 3; protein_id "ENSMUSP00000104149.2"; transcript_support_level "1"; mgi_id "MGI:3647699"; tag "basic"; tag "appris_alternative_2"; tag "CCDS"; ccdsid "CCDS39781.1"; havana_gene "OTTMUSG00000060704.1";
chr7	ENSEMBL_gcm37	exon	15829616	15830253	13.8978151193595	+	.	gene_id "ENSMUSG00000078796.5"; transcript_id "ENSMUSG00000078796.5_tx_1"; exon_id "chr7_15829616_15830253_+"; exonnum "17"; txlen "5089";
chr7	ENSEMBL_gcm37	exon	15829616	15830253	0.00179709871874243	+	.	gene_id "ENSMUSG00000078796.5"; transcript_id "ENSMUSG00000078796.5_tx_10"; exon_id "chr7_15829616_15830253_+"; exonnum "18"; txlen "4887";
chr7	ENSEMBL_gcm37	exon	15829616	15830253	12.4261310477709	+	.	gene_id "ENSMUSG00000078796.5"; transcript_id "ENSMUSG00000078796.5_tx_2"; exon_id "chr7_15829616_15830253_+"; exonnum "17"; txlen "4804";
chr7	ENSEMBL_gcm37	exon	15829616	15830253	11.9091952953236	+	.	gene_id "ENSMUSG00000078796.5"; transcript_id "ENSMUSG00000078796.5_tx_4"; exon_id "chr7_15829616_15830253_+"; exonnum "16"; txlen "4975";
chr7	ENSEMBL_gcm37	exon	15829616	15830253	5.24474998550834	+	.	gene_id "ENSMUSG00000078796.5"; transcript_id "ENSMUSG00000078796.5_tx_5"; exon_id "chr7_15829616_15830253_+"; exonnum "16"; txlen "4993";
chr7	ENSEMBL_gcm37	exon	15829616	15830253	5.24474998550834	+	.	gene_id "ENSMUSG00000078796.5"; transcript_id "ENSMUSG00000078796.5_tx_6"; exon_id "chr7_15829616_15830253_+"; exonnum "17"; txlen "5107";
chr7	ENSEMBL_gcm37	exon	15829616	15830253	4.43568914952735	+	.	gene_id "ENSMUSG00000078796.5"; transcript_id "ENSMUSG00000078796.5_tx_7"; exon_id "chr7_15829616_15830253_+"; exonnum "16"; txlen "4708";
chr7	ENSEMBL_gcm37	exon	15829616	15830253	4.25281500438468	+	.	gene_id "ENSMUSG00000078796.5"; transcript_id "ENSMUSG00000078796.5_tx_8"; exon_id "chr7_15829616_15830253_+"; exonnum "17"; txlen "4822";
chr7	ENSEMBL_gcm37	exon	15829616	15830253	0.00179709871874243	+	.	gene_id "ENSMUSG00000078796.5"; transcript_id "ENSMUSG00000078796.5_tx_9"; exon_id "chr7_15829616_15830253_+"; exonnum "18"; txlen "4869";
chr7	HAVANA	exon	15829616	15830259	0	+	.	gene_id "ENSMUSG00000078796.5"; transcript_id "ENSMUST00000209369.2"; gene_type "protein_coding"; gene_name "Zfp541"; transcript_type "protein_coding"; transcript_name "Zfp541-202"; exon_number 18; exon_id "ENSMUSE00001384122.2"; level 2; protein_id "ENSMUSP00000147475.2"; transcript_support_level "5"; mgi_id "MGI:3647699"; tag "not_organism_supported"; tag "basic"; tag "Ensembl_canonical"; tag "GENCODE_Primary"; tag "appris_alternative_2"; tag "CCDS"; ccdsid "CCDS39781.1"; havana_gene "OTTMUSG00000060704.1"; havana_transcript "OTTMUST00000148417.1";
chr7	HAVANA	stop_codon	15829782	15829784	0	+	0	gene_id "ENSMUSG00000078796.5"; transcript_id "ENSMUST00000209369.2"; gene_type "protein_coding"; gene_name "Zfp541"; transcript_type "protein_coding"; transcript_name "Zfp541-202"; exon_number 18; exon_id "ENSMUSE00001384122.2"; level 2; protein_id "ENSMUSP00000147475.2"; transcript_support_level "5"; mgi_id "MGI:3647699"; tag "not_organism_supported"; tag "basic"; tag "Ensembl_canonical"; tag "GENCODE_Primary"; tag "appris_alternative_2"; tag "CCDS"; ccdsid "CCDS39781.1"; havana_gene "OTTMUSG00000060704.1"; havana_transcript "OTTMUST00000148417.1";
chr7	HAVANA	stop_codon	15829782	15829784	0	+	0	gene_id "ENSMUSG00000078796.5"; transcript_id "ENSMUST00000210805.2"; gene_type "protein_coding"; gene_name "Zfp541"; transcript_type "protein_coding"; transcript_name "Zfp541-203"; exon_number 14; exon_id "ENSMUSE00001385483.2"; level 2; protein_id "ENSMUSP00000148143.2"; transcript_support_level "1"; mgi_id "MGI:3647699"; tag "basic"; tag "appris_principal_2"; havana_gene "OTTMUSG00000060704.1"; havana_transcript "OTTMUST00000148418.1";
chr7	ENSEMBL	stop_codon	15829782	15829784	0	+	0	gene_id "ENSMUSG00000078796.5"; transcript_id "ENSMUST00000108509.2"; gene_type "protein_coding"; gene_name "Zfp541"; transcript_type "protein_coding"; transcript_name "Zfp541-201"; exon_number 16; exon_id "ENSMUSE00000676996.2"; level 3; protein_id "ENSMUSP00000104149.2"; transcript_support_level "1"; mgi_id "MGI:3647699"; tag "basic"; tag "appris_alternative_2"; tag "CCDS"; ccdsid "CCDS39781.1"; havana_gene "OTTMUSG00000060704.1";
chr7	HAVANA	UTR	15829782	15829938	0	+	.	gene_id "ENSMUSG00000078796.5"; transcript_id "ENSMUST00000210805.2"; gene_type "protein_coding"; gene_name "Zfp541"; transcript_type "protein_coding"; transcript_name "Zfp541-203"; exon_number 14; exon_id "ENSMUSE00001385483.2"; level 2; protein_id "ENSMUSP00000148143.2"; transcript_support_level "1"; mgi_id "MGI:3647699"; tag "basic"; tag "appris_principal_2"; havana_gene "OTTMUSG00000060704.1"; havana_transcript "OTTMUST00000148418.1";
chr7	ENSEMBL	UTR	15829782	15830253	0	+	.	gene_id "ENSMUSG00000078796.5"; transcript_id "ENSMUST00000108509.2"; gene_type "protein_coding"; gene_name "Zfp541"; transcript_type "protein_coding"; transcript_name "Zfp541-201"; exon_number 16; exon_id "ENSMUSE00000676996.2"; level 3; protein_id "ENSMUSP00000104149.2"; transcript_support_level "1"; mgi_id "MGI:3647699"; tag "basic"; tag "appris_alternative_2"; tag "CCDS"; ccdsid "CCDS39781.1"; havana_gene "OTTMUSG00000060704.1";
chr7	HAVANA	UTR	15829782	15830259	0	+	.	gene_id "ENSMUSG00000078796.5"; transcript_id "ENSMUST00000209369.2"; gene_type "protein_coding"; gene_name "Zfp541"; transcript_type "protein_coding"; transcript_name "Zfp541-202"; exon_number 18; exon_id "ENSMUSE00001384122.2"; level 2; protein_id "ENSMUSP00000147475.2"; transcript_support_level "5"; mgi_id "MGI:3647699"; tag "not_organism_supported"; tag "basic"; tag "Ensembl_canonical"; tag "GENCODE_Primary"; tag "appris_alternative_2"; tag "CCDS"; ccdsid "CCDS39781.1"; havana_gene "OTTMUSG00000060704.1"; havana_transcript "OTTMUST00000148417.1";
chr7	HAVANA	UTR	15832383	15832601	0	+	.	gene_id "ENSMUSG00000006024.14"; transcript_id "ENSMUST00000006181.7"; gene_type "protein_coding"; gene_name "Napa"; transcript_type "protein_coding"; transcript_name "Napa-201"; exon_number 1; exon_id "ENSMUSE00000825123.2"; level 2; protein_id "ENSMUSP00000006181.7"; transcript_support_level "1"; mgi_id "MGI:104563"; tag "basic"; tag "Ensembl_canonical"; tag "GENCODE_Primary"; tag "appris_principal_1"; tag "CCDS"; ccdsid "CCDS20843.1"; havana_gene "OTTMUSG00000023922.1"; havana_transcript "OTTMUST00000058448.1";
chr7	HAVANA	exon	15832383	15832699	0	+	.	gene_id "ENSMUSG00000006024.14"; transcript_id "ENSMUST00000006181.7"; gene_type "protein_coding"; gene_name "Napa"; transcript_type "protein_coding"; transcript_name "Napa-201"; exon_number 1; exon_id "ENSMUSE00000825123.2"; level 2; protein_id "ENSMUSP00000006181.7"; transcript_support_level "1"; mgi_id "MGI:104563"; tag "basic"; tag "Ensembl_canonical"; tag "GENCODE_Primary"; tag "appris_principal_1"; tag "CCDS"; ccdsid "CCDS20843.1"; havana_gene "OTTMUSG00000023922.1"; havana_transcript "OTTMUST00000058448.1";
chr7	HAVANA	gene	15832383	15851900	0	+	.	gene_id "ENSMUSG00000006024.14"; gene_type "protein_coding"; gene_name "Napa"; level 2; mgi_id "MGI:104563"; havana_gene "OTTMUSG00000023922.1";
chr7	HAVANA	transcript	15832383	15851900	0	+	.	gene_id "ENSMUSG00000006024.14"; transcript_id "ENSMUST00000006181.7"; gene_type "protein_coding"; gene_name "Napa"; transcript_type "protein_coding"; transcript_name "Napa-201"; level 2; protein_id "ENSMUSP00000006181.7"; transcript_support_level "1"; mgi_id "MGI:104563"; tag "basic"; tag "Ensembl_canonical"; tag "GENCODE_Primary"; tag "appris_principal_1"; tag "CCDS"; ccdsid "CCDS20843.1"; havana_gene "OTTMUSG00000023922.1"; havana_transcript "OTTMUST00000058448.1";
chr7	HAVANA	UTR	15832533	15832601	0	+	.	gene_id "ENSMUSG00000006024.14"; transcript_id "ENSMUST00000127637.8"; gene_type "protein_coding"; gene_name "Napa"; transcript_type "nonsense_mediated_decay"; transcript_name "Napa-203"; exon_number 1; exon_id "ENSMUSE00000743063.2"; level 2; protein_id "ENSMUSP00000147358.2"; transcript_support_level "3"; mgi_id "MGI:104563"; havana_gene "OTTMUSG00000023922.1"; havana_transcript "OTTMUST00000058449.1";
chr7	HAVANA	exon	15832533	15832699	0	+	.	gene_id "ENSMUSG00000006024.14"; transcript_id "ENSMUST00000127637.8"; gene_type "protein_coding"; gene_name "Napa"; transcript_type "nonsense_mediated_decay"; transcript_name "Napa-203"; exon_number 1; exon_id "ENSMUSE00000743063.2"; level 2; protein_id "ENSMUSP00000147358.2"; transcript_support_level "3"; mgi_id "MGI:104563"; havana_gene "OTTMUSG00000023922.1"; havana_transcript "OTTMUST00000058449.1";
chr7	HAVANA	transcript	15832533	15847460	0	+	.	gene_id "ENSMUSG00000006024.14"; transcript_id "ENSMUST00000127637.8"; gene_type "protein_coding"; gene_name "Napa"; transcript_type "nonsense_mediated_decay"; transcript_name "Napa-203"; level 2; protein_id "ENSMUSP00000147358.2"; transcript_support_level "3"; mgi_id "MGI:104563"; havana_gene "OTTMUSG00000023922.1"; havana_transcript "OTTMUST00000058449.1";
chr7	HAVANA	exon	15832557	15832699	0	+	.	gene_id "ENSMUSG00000006024.14"; transcript_id "ENSMUST00000124563.8"; gene_type "protein_coding"; gene_name "Napa"; transcript_type "retained_intron"; transcript_name "Napa-202"; exon_number 1; exon_id "ENSMUSE00000737775.2"; level 2; transcript_support_level "2"; mgi_id "MGI:104563"; havana_gene "OTTMUSG00000023922.1"; havana_transcript "OTTMUST00000058450.1";
chr7	HAVANA	transcript	15832557	15847059	0	+	.	gene_id "ENSMUSG00000006024.14"; transcript_id "ENSMUST00000124563.8"; gene_type "protein_coding"; gene_name "Napa"; transcript_type "retained_intron"; transcript_name "Napa-202"; level 2; transcript_support_level "2"; mgi_id "MGI:104563"; havana_gene "OTTMUSG00000023922.1"; havana_transcript "OTTMUST00000058450.1";
chr7	HAVANA	exon	15832563	15832699	0	+	.	gene_id "ENSMUSG00000006024.14"; transcript_id "ENSMUST00000132828.2"; gene_type "protein_coding"; gene_name "Napa"; transcript_type "retained_intron"; transcript_name "Napa-204"; exon_number 1; exon_id "ENSMUSE00000825004.2"; level 2; transcript_support_level "2"; mgi_id "MGI:104563"; havana_gene "OTTMUSG00000023922.1"; havana_transcript "OTTMUST00000058451.1";
chr7	HAVANA	transcript	15832563	15843234	0	+	.	gene_id "ENSMUSG00000006024.14"; transcript_id "ENSMUST00000132828.2"; gene_type "protein_coding"; gene_name "Napa"; transcript_type "retained_intron"; transcript_name "Napa-204"; level 2; transcript_support_level "2"; mgi_id "MGI:104563"; havana_gene "OTTMUSG00000023922.1"; havana_transcript "OTTMUST00000058451.1";
chr7	HAVANA	start_codon	15832602	15832604	0	+	0	gene_id "ENSMUSG00000006024.14"; transcript_id "ENSMUST00000006181.7"; gene_type "protein_coding"; gene_name "Napa"; transcript_type "protein_coding"; transcript_name "Napa-201"; exon_number 1; exon_id "ENSMUSE00000825123.2"; level 2; protein_id "ENSMUSP00000006181.7"; transcript_support_level "1"; mgi_id "MGI:104563"; tag "basic"; tag "Ensembl_canonical"; tag "GENCODE_Primary"; tag "appris_principal_1"; tag "CCDS"; ccdsid "CCDS20843.1"; havana_gene "OTTMUSG00000023922.1"; havana_transcript "OTTMUST00000058448.1";
chr7	HAVANA	start_codon	15832602	15832604	0	+	0	gene_id "ENSMUSG00000006024.14"; transcript_id "ENSMUST00000127637.8"; gene_type "protein_coding"; gene_name "Napa"; transcript_type "nonsense_mediated_decay"; transcript_name "Napa-203"; exon_number 1; exon_id "ENSMUSE00000743063.2"; level 2; protein_id "ENSMUSP00000147358.2"; transcript_support_level "3"; mgi_id "MGI:104563"; havana_gene "OTTMUSG00000023922.1"; havana_transcript "OTTMUST00000058449.1";
chr7	HAVANA	CDS	15832602	15832699	0	+	0	gene_id "ENSMUSG00000006024.14"; transcript_id "ENSMUST00000006181.7"; gene_type "protein_coding"; gene_name "Napa"; transcript_type "protein_coding"; transcript_name "Napa-201"; exon_number 1; exon_id "ENSMUSE00000825123.2"; level 2; protein_id "ENSMUSP00000006181.7"; transcript_support_level "1"; mgi_id "MGI:104563"; tag "basic"; tag "Ensembl_canonical"; tag "GENCODE_Primary"; tag "appris_principal_1"; tag "CCDS"; ccdsid "CCDS20843.1"; havana_gene "OTTMUSG00000023922.1"; havana_transcript "OTTMUST00000058448.1";
chr7	HAVANA	CDS	15832602	15832699	0	+	0	gene_id "ENSMUSG00000006024.14"; transcript_id "ENSMUST00000127637.8"; gene_type "protein_coding"; gene_name "Napa"; transcript_type "nonsense_mediated_decay"; transcript_name "Napa-203"; exon_number 1; exon_id "ENSMUSE00000743063.2"; level 2; protein_id "ENSMUSP00000147358.2"; transcript_support_level "3"; mgi_id "MGI:104563"; havana_gene "OTTMUSG00000023922.1"; havana_transcript "OTTMUST00000058449.1";
chr7	HAVANA	exon	15841478	15841557	0	+	.	gene_id "ENSMUSG00000006024.14"; transcript_id "ENSMUST00000006181.7"; gene_type "protein_coding"; gene_name "Napa"; transcript_type "protein_coding"; transcript_name "Napa-201"; exon_number 2; exon_id "ENSMUSE00001224214.2"; level 2; protein_id "ENSMUSP00000006181.7"; transcript_support_level "1"; mgi_id "MGI:104563"; tag "basic"; tag "Ensembl_canonical"; tag "GENCODE_Primary"; tag "appris_principal_1"; tag "CCDS"; ccdsid "CCDS20843.1"; havana_gene "OTTMUSG00000023922.1"; havana_transcript "OTTMUST00000058448.1";
chr7	HAVANA	CDS	15841478	15841557	0	+	1	gene_id "ENSMUSG00000006024.14"; transcript_id "ENSMUST00000006181.7"; gene_type "protein_coding"; gene_name "Napa"; transcript_type "protein_coding"; transcript_name "Napa-201"; exon_number 2; exon_id "ENSMUSE00001224214.2"; level 2; protein_id "ENSMUSP00000006181.7"; transcript_support_level "1"; mgi_id "MGI:104563"; tag "basic"; tag "Ensembl_canonical"; tag "GENCODE_Primary"; tag "appris_principal_1"; tag "CCDS"; ccdsid "CCDS20843.1"; havana_gene "OTTMUSG00000023922.1"; havana_transcript "OTTMUST00000058448.1";
chr7	HAVANA	exon	15841478	15841557	0	+	.	gene_id "ENSMUSG00000006024.14"; transcript_id "ENSMUST00000124563.8"; gene_type "protein_coding"; gene_name "Napa"; transcript_type "retained_intron"; transcript_name "Napa-202"; exon_number 2; exon_id "ENSMUSE00001218014.2"; level 2; transcript_support_level "2"; mgi_id "MGI:104563"; havana_gene "OTTMUSG00000023922.1"; havana_transcript "OTTMUST00000058450.1";
chr7	HAVANA	exon	15841478	15841557	0	+	.	gene_id "ENSMUSG00000006024.14"; transcript_id "ENSMUST00000132828.2"; gene_type "protein_coding"; gene_name "Napa"; transcript_type "retained_intron"; transcript_name "Napa-204"; exon_number 2; exon_id "ENSMUSE00001218014.2"; level 2; transcript_support_level "2"; mgi_id "MGI:104563"; havana_gene "OTTMUSG00000023922.1"; havana_transcript "OTTMUST00000058451.1";
chr7	HAVANA	exon	15841541	15841557	0	+	.	gene_id "ENSMUSG00000006024.14"; transcript_id "ENSMUST00000139507.3"; gene_type "protein_coding"; gene_name "Napa"; transcript_type "retained_intron"; transcript_name "Napa-205"; exon_number 1; exon_id "ENSMUSE00001472393.2"; level 2; transcript_support_level "5"; mgi_id "MGI:104563"; havana_gene "OTTMUSG00000023922.1"; havana_transcript "OTTMUST00000058452.1";
chr7	HAVANA	transcript	15841541	15849140	0	+	.	gene_id "ENSMUSG00000006024.14"; transcript_id "ENSMUST00000139507.3"; gene_type "protein_coding"; gene_name "Napa"; transcript_type "retained_intron"; transcript_name "Napa-205"; level 2; transcript_support_level "5"; mgi_id "MGI:104563"; havana_gene "OTTMUSG00000023922.1"; havana_transcript "OTTMUST00000058452.1";
chr7	HAVANA	CDS	15842976	15843081	0	+	1	gene_id "ENSMUSG00000006024.14"; transcript_id "ENSMUST00000127637.8"; gene_type "protein_coding"; gene_name "Napa"; transcript_type "nonsense_mediated_decay"; transcript_name "Napa-203"; exon_number 2; exon_id "ENSMUSE00001382558.2"; level 2; protein_id "ENSMUSP00000147358.2"; transcript_support_level "3"; mgi_id "MGI:104563"; havana_gene "OTTMUSG00000023922.1"; havana_transcript "OTTMUST00000058449.1";
chr7	HAVANA	exon	15842976	15843092	0	+	.	gene_id "ENSMUSG00000006024.14"; transcript_id "ENSMUST00000006181.7"; gene_type "protein_coding"; gene_name "Napa"; transcript_type "protein_coding"; transcript_name "Napa-201"; exon_number 3; exon_id "ENSMUSE00001235861.2"; level 2; protein_id "ENSMUSP00000006181.7"; transcript_support_level "1"; mgi_id "MGI:104563"; tag "basic"; tag "Ensembl_canonical"; tag "GENCODE_Primary"; tag "appris_principal_1"; tag "CCDS"; ccdsid "CCDS20843.1"; havana_gene "OTTMUSG00000023922.1"; havana_transcript "OTTMUST00000058448.1";
chr7	HAVANA	CDS	15842976	15843092	0	+	2	gene_id "ENSMUSG00000006024.14"; transcript_id "ENSMUST00000006181.7"; gene_type "protein_coding"; gene_name "Napa"; transcript_type "protein_coding"; transcript_name "Napa-201"; exon_number 3; exon_id "ENSMUSE00001235861.2"; level 2; protein_id "ENSMUSP00000006181.7"; transcript_support_level "1"; mgi_id "MGI:104563"; tag "basic"; tag "Ensembl_canonical"; tag "GENCODE_Primary"; tag "appris_principal_1"; tag "CCDS"; ccdsid "CCDS20843.1"; havana_gene "OTTMUSG00000023922.1"; havana_transcript "OTTMUST00000058448.1";
chr7	HAVANA	exon	15842976	15843092	0	+	.	gene_id "ENSMUSG00000006024.14"; transcript_id "ENSMUST00000127637.8"; gene_type "protein_coding"; gene_name "Napa"; transcript_type "nonsense_mediated_decay"; transcript_name "Napa-203"; exon_number 2; exon_id "ENSMUSE00001382558.2"; level 2; protein_id "ENSMUSP00000147358.2"; transcript_support_level "3"; mgi_id "MGI:104563"; havana_gene "OTTMUSG00000023922.1"; havana_transcript "OTTMUST00000058449.1";
chr7	HAVANA	exon	15842976	15843092	0	+	.	gene_id "ENSMUSG00000006024.14"; transcript_id "ENSMUST00000124563.8"; gene_type "protein_coding"; gene_name "Napa"; transcript_type "retained_intron"; transcript_name "Napa-202"; exon_number 3; exon_id "ENSMUSE00001297175.2"; level 2; transcript_support_level "2"; mgi_id "MGI:104563"; havana_gene "OTTMUSG00000023922.1"; havana_transcript "OTTMUST00000058450.1";
chr7	HAVANA	exon	15842976	15843092	0	+	.	gene_id "ENSMUSG00000006024.14"; transcript_id "ENSMUST00000139507.3"; gene_type "protein_coding"; gene_name "Napa"; transcript_type "retained_intron"; transcript_name "Napa-205"; exon_number 2; exon_id "ENSMUSE00001297175.2"; level 2; transcript_support_level "5"; mgi_id "MGI:104563"; havana_gene "OTTMUSG00000023922.1"; havana_transcript "OTTMUST00000058452.1";
chr7	HAVANA	exon	15842976	15843234	0	+	.	gene_id "ENSMUSG00000006024.14"; transcript_id "ENSMUST00000132828.2"; gene_type "protein_coding"; gene_name "Napa"; transcript_type "retained_intron"; transcript_name "Napa-204"; exon_number 3; exon_id "ENSMUSE00000826928.2"; level 2; transcript_support_level "2"; mgi_id "MGI:104563"; havana_gene "OTTMUSG00000023922.1"; havana_transcript "OTTMUST00000058451.1";
chr7	HAVANA	stop_codon	15843082	15843084	0	+	0	gene_id "ENSMUSG00000006024.14"; transcript_id "ENSMUST00000127637.8"; gene_type "protein_coding"; gene_name "Napa"; transcript_type "nonsense_mediated_decay"; transcript_name "Napa-203"; exon_number 2; exon_id "ENSMUSE00001382558.2"; level 2; protein_id "ENSMUSP00000147358.2"; transcript_support_level "3"; mgi_id "MGI:104563"; havana_gene "OTTMUSG00000023922.1"; havana_transcript "OTTMUST00000058449.1";
chr7	HAVANA	UTR	15843082	15843092	0	+	.	gene_id "ENSMUSG00000006024.14"; transcript_id "ENSMUST00000127637.8"; gene_type "protein_coding"; gene_name "Napa"; transcript_type "nonsense_mediated_decay"; transcript_name "Napa-203"; exon_number 2; exon_id "ENSMUSE00001382558.2"; level 2; protein_id "ENSMUSP00000147358.2"; transcript_support_level "3"; mgi_id "MGI:104563"; havana_gene "OTTMUSG00000023922.1"; havana_transcript "OTTMUST00000058449.1";
chr7	HAVANA	exon	15846509	15846555	0	+	.	gene_id "ENSMUSG00000006024.14"; transcript_id "ENSMUST00000006181.7"; gene_type "protein_coding"; gene_name "Napa"; transcript_type "protein_coding"; transcript_name "Napa-201"; exon_number 4; exon_id "ENSMUSE00001239072.2"; level 2; protein_id "ENSMUSP00000006181.7"; transcript_support_level "1"; mgi_id "MGI:104563"; tag "basic"; tag "Ensembl_canonical"; tag "GENCODE_Primary"; tag "appris_principal_1"; tag "CCDS"; ccdsid "CCDS20843.1"; havana_gene "OTTMUSG00000023922.1"; havana_transcript "OTTMUST00000058448.1";
chr7	HAVANA	CDS	15846509	15846555	0	+	2	gene_id "ENSMUSG00000006024.14"; transcript_id "ENSMUST00000006181.7"; gene_type "protein_coding"; gene_name "Napa"; transcript_type "protein_coding"; transcript_name "Napa-201"; exon_number 4; exon_id "ENSMUSE00001239072.2"; level 2; protein_id "ENSMUSP00000006181.7"; transcript_support_level "1"; mgi_id "MGI:104563"; tag "basic"; tag "Ensembl_canonical"; tag "GENCODE_Primary"; tag "appris_principal_1"; tag "CCDS"; ccdsid "CCDS20843.1"; havana_gene "OTTMUSG00000023922.1"; havana_transcript "OTTMUST00000058448.1";
chr7	HAVANA	exon	15846509	15846555	0	+	.	gene_id "ENSMUSG00000006024.14"; transcript_id "ENSMUST00000127637.8"; gene_type "protein_coding"; gene_name "Napa"; transcript_type "nonsense_mediated_decay"; transcript_name "Napa-203"; exon_number 3; exon_id "ENSMUSE00001283870.2"; level 2; protein_id "ENSMUSP00000147358.2"; transcript_support_level "3"; mgi_id "MGI:104563"; havana_gene "OTTMUSG00000023922.1"; havana_transcript "OTTMUST00000058449.1";
chr7	HAVANA	UTR	15846509	15846555	0	+	.	gene_id "ENSMUSG00000006024.14"; transcript_id "ENSMUST00000127637.8"; gene_type "protein_coding"; gene_name "Napa"; transcript_type "nonsense_mediated_decay"; transcript_name "Napa-203"; exon_number 3; exon_id "ENSMUSE00001283870.2"; level 2; protein_id "ENSMUSP00000147358.2"; transcript_support_level "3"; mgi_id "MGI:104563"; havana_gene "OTTMUSG00000023922.1"; havana_transcript "OTTMUST00000058449.1";
chr7	HAVANA	exon	15846509	15847059	0	+	.	gene_id "ENSMUSG00000006024.14"; transcript_id "ENSMUST00000124563.8"; gene_type "protein_coding"; gene_name "Napa"; transcript_type "retained_intron"; transcript_name "Napa-202"; exon_number 4; exon_id "ENSMUSE00000840330.2"; level 2; transcript_support_level "2"; mgi_id "MGI:104563"; havana_gene "OTTMUSG00000023922.1"; havana_transcript "OTTMUST00000058450.1";
chr7	HAVANA	exon	15847037	15847114	0	+	.	gene_id "ENSMUSG00000006024.14"; transcript_id "ENSMUST00000006181.7"; gene_type "protein_coding"; gene_name "Napa"; transcript_type "protein_coding"; transcript_name "Napa-201"; exon_number 5; exon_id "ENSMUSE00001262295.2"; level 2; protein_id "ENSMUSP00000006181.7"; transcript_support_level "1"; mgi_id "MGI:104563"; tag "basic"; tag "Ensembl_canonical"; tag "GENCODE_Primary"; tag "appris_principal_1"; tag "CCDS"; ccdsid "CCDS20843.1"; havana_gene "OTTMUSG00000023922.1"; havana_transcript "OTTMUST00000058448.1";
chr7	HAVANA	CDS	15847037	15847114	0	+	0	gene_id "ENSMUSG00000006024.14"; transcript_id "ENSMUST00000006181.7"; gene_type "protein_coding"; gene_name "Napa"; transcript_type "protein_coding"; transcript_name "Napa-201"; exon_number 5; exon_id "ENSMUSE00001262295.2"; level 2; protein_id "ENSMUSP00000006181.7"; transcript_support_level "1"; mgi_id "MGI:104563"; tag "basic"; tag "Ensembl_canonical"; tag "GENCODE_Primary"; tag "appris_principal_1"; tag "CCDS"; ccdsid "CCDS20843.1"; havana_gene "OTTMUSG00000023922.1"; havana_transcript "OTTMUST00000058448.1";
chr7	HAVANA	exon	15847037	15847114	0	+	.	gene_id "ENSMUSG00000006024.14"; transcript_id "ENSMUST00000127637.8"; gene_type "protein_coding"; gene_name "Napa"; transcript_type "nonsense_mediated_decay"; transcript_name "Napa-203"; exon_number 4; exon_id "ENSMUSE00001295188.2"; level 2; protein_id "ENSMUSP00000147358.2"; transcript_support_level "3"; mgi_id "MGI:104563"; havana_gene "OTTMUSG00000023922.1"; havana_transcript "OTTMUST00000058449.1";
chr7	HAVANA	UTR	15847037	15847114	0	+	.	gene_id "ENSMUSG00000006024.14"; transcript_id "ENSMUST00000127637.8"; gene_type "protein_coding"; gene_name "Napa"; transcript_type "nonsense_mediated_decay"; transcript_name "Napa-203"; exon_number 4; exon_id "ENSMUSE00001295188.2"; level 2; protein_id "ENSMUSP00000147358.2"; transcript_support_level "3"; mgi_id "MGI:104563"; havana_gene "OTTMUSG00000023922.1"; havana_transcript "OTTMUST00000058449.1";
chr7	HAVANA	exon	15847275	15847330	0	+	.	gene_id "ENSMUSG00000006024.14"; transcript_id "ENSMUST00000006181.7"; gene_type "protein_coding"; gene_name "Napa"; transcript_type "protein_coding"; transcript_name "Napa-201"; exon_number 6; exon_id "ENSMUSE00001299454.2"; level 2; protein_id "ENSMUSP00000006181.7"; transcript_support_level "1"; mgi_id "MGI:104563"; tag "basic"; tag "Ensembl_canonical"; tag "GENCODE_Primary"; tag "appris_principal_1"; tag "CCDS"; ccdsid "CCDS20843.1"; havana_gene "OTTMUSG00000023922.1"; havana_transcript "OTTMUST00000058448.1";
chr7	HAVANA	CDS	15847275	15847330	0	+	0	gene_id "ENSMUSG00000006024.14"; transcript_id "ENSMUST00000006181.7"; gene_type "protein_coding"; gene_name "Napa"; transcript_type "protein_coding"; transcript_name "Napa-201"; exon_number 6; exon_id "ENSMUSE00001299454.2"; level 2; protein_id "ENSMUSP00000006181.7"; transcript_support_level "1"; mgi_id "MGI:104563"; tag "basic"; tag "Ensembl_canonical"; tag "GENCODE_Primary"; tag "appris_principal_1"; tag "CCDS"; ccdsid "CCDS20843.1"; havana_gene "OTTMUSG00000023922.1"; havana_transcript "OTTMUST00000058448.1";
chr7	HAVANA	exon	15847275	15847330	0	+	.	gene_id "ENSMUSG00000006024.14"; transcript_id "ENSMUST00000127637.8"; gene_type "protein_coding"; gene_name "Napa"; transcript_type "nonsense_mediated_decay"; transcript_name "Napa-203"; exon_number 5; exon_id "ENSMUSE00001233707.2"; level 2; protein_id "ENSMUSP00000147358.2"; transcript_support_level "3"; mgi_id "MGI:104563"; havana_gene "OTTMUSG00000023922.1"; havana_transcript "OTTMUST00000058449.1";
chr7	HAVANA	UTR	15847275	15847330	0	+	.	gene_id "ENSMUSG00000006024.14"; transcript_id "ENSMUST00000127637.8"; gene_type "protein_coding"; gene_name "Napa"; transcript_type "nonsense_mediated_decay"; transcript_name "Napa-203"; exon_number 5; exon_id "ENSMUSE00001233707.2"; level 2; protein_id "ENSMUSP00000147358.2"; transcript_support_level "3"; mgi_id "MGI:104563"; havana_gene "OTTMUSG00000023922.1"; havana_transcript "OTTMUST00000058449.1";
chr7	HAVANA	exon	15847275	15847485	0	+	.	gene_id "ENSMUSG00000006024.14"; transcript_id "ENSMUST00000139507.3"; gene_type "protein_coding"; gene_name "Napa"; transcript_type "retained_intron"; transcript_name "Napa-205"; exon_number 3; exon_id "ENSMUSE00000723219.2"; level 2; transcript_support_level "5"; mgi_id "MGI:104563"; havana_gene "OTTMUSG00000023922.1"; havana_transcript "OTTMUST00000058452.1";
chr7	HAVANA	exon	15847401	15847460	0	+	.	gene_id "ENSMUSG00000006024.14"; transcript_id "ENSMUST00000127637.8"; gene_type "protein_coding"; gene_name "Napa"; transcript_type "nonsense_mediated_decay"; transcript_name "Napa-203"; exon_number 6; exon_id "ENSMUSE00000839662.2"; level 2; protein_id "ENSMUSP00000147358.2"; transcript_support_level "3"; mgi_id "MGI:104563"; havana_gene "OTTMUSG00000023922.1"; havana_transcript "OTTMUST00000058449.1";
chr7	HAVANA	UTR	15847401	15847460	0	+	.	gene_id "ENSMUSG00000006024.14"; transcript_id "ENSMUST00000127637.8"; gene_type "protein_coding"; gene_name "Napa"; transcript_type "nonsense_mediated_decay"; transcript_name "Napa-203"; exon_number 6; exon_id "ENSMUSE00000839662.2"; level 2; protein_id "ENSMUSP00000147358.2"; transcript_support_level "3"; mgi_id "MGI:104563"; havana_gene "OTTMUSG00000023922.1"; havana_transcript "OTTMUST00000058449.1";
chr7	HAVANA	exon	15847401	15847485	0	+	.	gene_id "ENSMUSG00000006024.14"; transcript_id "ENSMUST00000006181.7"; gene_type "protein_coding"; gene_name "Napa"; transcript_type "protein_coding"; transcript_name "Napa-201"; exon_number 7; exon_id "ENSMUSE00000543268.2"; level 2; protein_id "ENSMUSP00000006181.7"; transcript_support_level "1"; mgi_id "MGI:104563"; tag "basic"; tag "Ensembl_canonical"; tag "GENCODE_Primary"; tag "appris_principal_1"; tag "CCDS"; ccdsid "CCDS20843.1"; havana_gene "OTTMUSG00000023922.1"; havana_transcript "OTTMUST00000058448.1";
chr7	HAVANA	CDS	15847401	15847485	0	+	1	gene_id "ENSMUSG00000006024.14"; transcript_id "ENSMUST00000006181.7"; gene_type "protein_coding"; gene_name "Napa"; transcript_type "protein_coding"; transcript_name "Napa-201"; exon_number 7; exon_id "ENSMUSE00000543268.2"; level 2; protein_id "ENSMUSP00000006181.7"; transcript_support_level "1"; mgi_id "MGI:104563"; tag "basic"; tag "Ensembl_canonical"; tag "GENCODE_Primary"; tag "appris_principal_1"; tag "CCDS"; ccdsid "CCDS20843.1"; havana_gene "OTTMUSG00000023922.1"; havana_transcript "OTTMUST00000058448.1";
chr7	HAVANA	exon	15847569	15848150	0	+	.	gene_id "ENSMUSG00000006024.14"; transcript_id "ENSMUST00000150208.8"; gene_type "protein_coding"; gene_name "Napa"; transcript_type "retained_intron"; transcript_name "Napa-207"; exon_number 1; exon_id "ENSMUSE00000795050.2"; level 2; transcript_support_level "2"; mgi_id "MGI:104563"; havana_gene "OTTMUSG00000023922.1"; havana_transcript "OTTMUST00000058453.1";
chr7	HAVANA	transcript	15847569	15850484	0	+	.	gene_id "ENSMUSG00000006024.14"; transcript_id "ENSMUST00000150208.8"; gene_type "protein_coding"; gene_name "Napa"; transcript_type "retained_intron"; transcript_name "Napa-207"; level 2; transcript_support_level "2"; mgi_id "MGI:104563"; havana_gene "OTTMUSG00000023922.1"; havana_transcript "OTTMUST00000058453.1";
chr7	HAVANA	exon	15848046	15848150	0	+	.	gene_id "ENSMUSG00000006024.14"; transcript_id "ENSMUST00000006181.7"; gene_type "protein_coding"; gene_name "Napa"; transcript_type "protein_coding"; transcript_name "Napa-201"; exon_number 8; exon_id "ENSMUSE00001217571.2"; level 2; protein_id "ENSMUSP00000006181.7"; transcript_support_level "1"; mgi_id "MGI:104563"; tag "basic"; tag "Ensembl_canonical"; tag "GENCODE_Primary"; tag "appris_principal_1"; tag "CCDS"; ccdsid "CCDS20843.1"; havana_gene "OTTMUSG00000023922.1"; havana_transcript "OTTMUST00000058448.1";
chr7	HAVANA	CDS	15848046	15848150	0	+	0	gene_id "ENSMUSG00000006024.14"; transcript_id "ENSMUST00000006181.7"; gene_type "protein_coding"; gene_name "Napa"; transcript_type "protein_coding"; transcript_name "Napa-201"; exon_number 8; exon_id "ENSMUSE00001217571.2"; level 2; protein_id "ENSMUSP00000006181.7"; transcript_support_level "1"; mgi_id "MGI:104563"; tag "basic"; tag "Ensembl_canonical"; tag "GENCODE_Primary"; tag "appris_principal_1"; tag "CCDS"; ccdsid "CCDS20843.1"; havana_gene "OTTMUSG00000023922.1"; havana_transcript "OTTMUST00000058448.1";
chr7	HAVANA	exon	15848046	15848150	0	+	.	gene_id "ENSMUSG00000006024.14"; transcript_id "ENSMUST00000139507.3"; gene_type "protein_coding"; gene_name "Napa"; transcript_type "retained_intron"; transcript_name "Napa-205"; exon_number 4; exon_id "ENSMUSE00001268933.2"; level 2; transcript_support_level "5"; mgi_id "MGI:104563"; havana_gene "OTTMUSG00000023922.1"; havana_transcript "OTTMUST00000058452.1";
chr7	HAVANA	exon	15849029	15849196	0	+	.	gene_id "ENSMUSG00000006024.14"; transcript_id "ENSMUST00000140640.2"; gene_type "protein_coding"; gene_name "Napa"; transcript_type "retained_intron"; transcript_name "Napa-206"; exon_number 1; exon_id "ENSMUSE00000745951.2"; level 2; transcript_support_level "2"; mgi_id "MGI:104563"; havana_gene "OTTMUSG00000023922.1"; havana_transcript "OTTMUST00000058454.1";
chr7	HAVANA	transcript	15849029	15850664	0	+	.	gene_id "ENSMUSG00000006024.14"; transcript_id "ENSMUST00000140640.2"; gene_type "protein_coding"; gene_name "Napa"; transcript_type "retained_intron"; transcript_name "Napa-206"; level 2; transcript_support_level "2"; mgi_id "MGI:104563"; havana_gene "OTTMUSG00000023922.1"; havana_transcript "OTTMUST00000058454.1";
chr7	HAVANA	exon	15849128	15849140	0	+	.	gene_id "ENSMUSG00000006024.14"; transcript_id "ENSMUST00000139507.3"; gene_type "protein_coding"; gene_name "Napa"; transcript_type "retained_intron"; transcript_name "Napa-205"; exon_number 5; exon_id "ENSMUSE00001468836.2"; level 2; transcript_support_level "5"; mgi_id "MGI:104563"; havana_gene "OTTMUSG00000023922.1"; havana_transcript "OTTMUST00000058452.1";
chr7	HAVANA	exon	15849128	15849196	0	+	.	gene_id "ENSMUSG00000006024.14"; transcript_id "ENSMUST00000006181.7"; gene_type "protein_coding"; gene_name "Napa"; transcript_type "protein_coding"; transcript_name "Napa-201"; exon_number 9; exon_id "ENSMUSE00001248659.2"; level 2; protein_id "ENSMUSP00000006181.7"; transcript_support_level "1"; mgi_id "MGI:104563"; tag "basic"; tag "Ensembl_canonical"; tag "GENCODE_Primary"; tag "appris_principal_1"; tag "CCDS"; ccdsid "CCDS20843.1"; havana_gene "OTTMUSG00000023922.1"; havana_transcript "OTTMUST00000058448.1";
chr7	HAVANA	CDS	15849128	15849196	0	+	0	gene_id "ENSMUSG00000006024.14"; transcript_id "ENSMUST00000006181.7"; gene_type "protein_coding"; gene_name "Napa"; transcript_type "protein_coding"; transcript_name "Napa-201"; exon_number 9; exon_id "ENSMUSE00001248659.2"; level 2; protein_id "ENSMUSP00000006181.7"; transcript_support_level "1"; mgi_id "MGI:104563"; tag "basic"; tag "Ensembl_canonical"; tag "GENCODE_Primary"; tag "appris_principal_1"; tag "CCDS"; ccdsid "CCDS20843.1"; havana_gene "OTTMUSG00000023922.1"; havana_transcript "OTTMUST00000058448.1";
chr7	HAVANA	exon	15849128	15849196	0	+	.	gene_id "ENSMUSG00000006024.14"; transcript_id "ENSMUST00000150208.8"; gene_type "protein_coding"; gene_name "Napa"; transcript_type "retained_intron"; transcript_name "Napa-207"; exon_number 2; exon_id "ENSMUSE00001295089.2"; level 2; transcript_support_level "2"; mgi_id "MGI:104563"; havana_gene "OTTMUSG00000023922.1"; havana_transcript "OTTMUST00000058453.1";
chr7	HAVANA	exon	15849525	15849575	0	+	.	gene_id "ENSMUSG00000006024.14"; transcript_id "ENSMUST00000006181.7"; gene_type "protein_coding"; gene_name "Napa"; transcript_type "protein_coding"; transcript_name "Napa-201"; exon_number 10; exon_id "ENSMUSE00001274009.2"; level 2; protein_id "ENSMUSP00000006181.7"; transcript_support_level "1"; mgi_id "MGI:104563"; tag "basic"; tag "Ensembl_canonical"; tag "GENCODE_Primary"; tag "appris_principal_1"; tag "CCDS"; ccdsid "CCDS20843.1"; havana_gene "OTTMUSG00000023922.1"; havana_transcript "OTTMUST00000058448.1";
chr7	HAVANA	CDS	15849525	15849575	0	+	0	gene_id "ENSMUSG00000006024.14"; transcript_id "ENSMUST00000006181.7"; gene_type "protein_coding"; gene_name "Napa"; transcript_type "protein_coding"; transcript_name "Napa-201"; exon_number 10; exon_id "ENSMUSE00001274009.2"; level 2; protein_id "ENSMUSP00000006181.7"; transcript_support_level "1"; mgi_id "MGI:104563"; tag "basic"; tag "Ensembl_canonical"; tag "GENCODE_Primary"; tag "appris_principal_1"; tag "CCDS"; ccdsid "CCDS20843.1"; havana_gene "OTTMUSG00000023922.1"; havana_transcript "OTTMUST00000058448.1";
chr7	HAVANA	exon	15849525	15849575	0	+	.	gene_id "ENSMUSG00000006024.14"; transcript_id "ENSMUST00000150208.8"; gene_type "protein_coding"; gene_name "Napa"; transcript_type "retained_intron"; transcript_name "Napa-207"; exon_number 3; exon_id "ENSMUSE00001270123.2"; level 2; transcript_support_level "2"; mgi_id "MGI:104563"; havana_gene "OTTMUSG00000023922.1"; havana_transcript "OTTMUST00000058453.1";
chr7	HAVANA	exon	15849525	15849575	0	+	.	gene_id "ENSMUSG00000006024.14"; transcript_id "ENSMUST00000140640.2"; gene_type "protein_coding"; gene_name "Napa"; transcript_type "retained_intron"; transcript_name "Napa-206"; exon_number 2; exon_id "ENSMUSE00001270123.2"; level 2; transcript_support_level "2"; mgi_id "MGI:104563"; havana_gene "OTTMUSG00000023922.1"; havana_transcript "OTTMUST00000058454.1";
chr7	HAVANA	exon	15850389	15850484	0	+	.	gene_id "ENSMUSG00000006024.14"; transcript_id "ENSMUST00000150208.8"; gene_type "protein_coding"; gene_name "Napa"; transcript_type "retained_intron"; transcript_name "Napa-207"; exon_number 4; exon_id "ENSMUSE00000790092.2"; level 2; transcript_support_level "2"; mgi_id "MGI:104563"; havana_gene "OTTMUSG00000023922.1"; havana_transcript "OTTMUST00000058453.1";
chr7	HAVANA	CDS	15850389	15850487	0	+	0	gene_id "ENSMUSG00000006024.14"; transcript_id "ENSMUST00000006181.7"; gene_type "protein_coding"; gene_name "Napa"; transcript_type "protein_coding"; transcript_name "Napa-201"; exon_number 11; exon_id "ENSMUSE00000242646.6"; level 2; protein_id "ENSMUSP00000006181.7"; transcript_support_level "1"; mgi_id "MGI:104563"; tag "basic"; tag "Ensembl_canonical"; tag "GENCODE_Primary"; tag "appris_principal_1"; tag "CCDS"; ccdsid "CCDS20843.1"; havana_gene "OTTMUSG00000023922.1"; havana_transcript "OTTMUST00000058448.1";
chr7	HAVANA	exon	15850389	15850664	0	+	.	gene_id "ENSMUSG00000006024.14"; transcript_id "ENSMUST00000140640.2"; gene_type "protein_coding"; gene_name "Napa"; transcript_type "retained_intron"; transcript_name "Napa-206"; exon_number 3; exon_id "ENSMUSE00000739301.2"; level 2; transcript_support_level "2"; mgi_id "MGI:104563"; havana_gene "OTTMUSG00000023922.1"; havana_transcript "OTTMUST00000058454.1";
chr7	HAVANA	exon	15850389	15851900	0	+	.	gene_id "ENSMUSG00000006024.14"; transcript_id "ENSMUST00000006181.7"; gene_type "protein_coding"; gene_name "Napa"; transcript_type "protein_coding"; transcript_name "Napa-201"; exon_number 11; exon_id "ENSMUSE00000242646.6"; level 2; protein_id "ENSMUSP00000006181.7"; transcript_support_level "1"; mgi_id "MGI:104563"; tag "basic"; tag "Ensembl_canonical"; tag "GENCODE_Primary"; tag "appris_principal_1"; tag "CCDS"; ccdsid "CCDS20843.1"; havana_gene "OTTMUSG00000023922.1"; havana_transcript "OTTMUST00000058448.1";
chr7	HAVANA	stop_codon	15850488	15850490	0	+	0	gene_id "ENSMUSG00000006024.14"; transcript_id "ENSMUST00000006181.7"; gene_type "protein_coding"; gene_name "Napa"; transcript_type "protein_coding"; transcript_name "Napa-201"; exon_number 11; exon_id "ENSMUSE00000242646.6"; level 2; protein_id "ENSMUSP00000006181.7"; transcript_support_level "1"; mgi_id "MGI:104563"; tag "basic"; tag "Ensembl_canonical"; tag "GENCODE_Primary"; tag "appris_principal_1"; tag "CCDS"; ccdsid "CCDS20843.1"; havana_gene "OTTMUSG00000023922.1"; havana_transcript "OTTMUST00000058448.1";
chr7	HAVANA	UTR	15850488	15851900	0	+	.	gene_id "ENSMUSG00000006024.14"; transcript_id "ENSMUST00000006181.7"; gene_type "protein_coding"; gene_name "Napa"; transcript_type "protein_coding"; transcript_name "Napa-201"; exon_number 11; exon_id "ENSMUSE00000242646.6"; level 2; protein_id "ENSMUSP00000006181.7"; transcript_support_level "1"; mgi_id "MGI:104563"; tag "basic"; tag "Ensembl_canonical"; tag "GENCODE_Primary"; tag "appris_principal_1"; tag "CCDS"; ccdsid "CCDS20843.1"; havana_gene "OTTMUSG00000023922.1"; havana_transcript "OTTMUST00000058448.1";
chr7	HAVANA	UTR	15853820	15853883	0	+	.	gene_id "ENSMUSG00000006021.6"; transcript_id "ENSMUST00000006178.5"; gene_type "protein_coding"; gene_name "Kptn"; transcript_type "protein_coding"; transcript_name "Kptn-201"; exon_number 1; exon_id "ENSMUSE00001281876.2"; level 2; protein_id "ENSMUSP00000006178.5"; transcript_support_level "1"; mgi_id "MGI:1890380"; tag "basic"; tag "Ensembl_canonical"; tag "GENCODE_Primary"; tag "appris_principal_1"; tag "CCDS"; ccdsid "CCDS20844.1"; havana_gene "OTTMUSG00000017419.1"; havana_transcript "OTTMUST00000042218.1";
chr7	HAVANA	exon	15853820	15854106	0	+	.	gene_id "ENSMUSG00000006021.6"; transcript_id "ENSMUST00000130170.2"; gene_type "protein_coding"; gene_name "Kptn"; transcript_type "retained_intron"; transcript_name "Kptn-204"; exon_number 1; exon_id "ENSMUSE00001260888.2"; level 2; transcript_support_level "1"; mgi_id "MGI:1890380"; havana_gene "OTTMUSG00000017419.1"; havana_transcript "OTTMUST00000042219.1";
chr7	HAVANA	exon	15853820	15854106	0	+	.	gene_id "ENSMUSG00000006021.6"; transcript_id "ENSMUST00000006178.5"; gene_type "protein_coding"; gene_name "Kptn"; transcript_type "protein_coding"; transcript_name "Kptn-201"; exon_number 1; exon_id "ENSMUSE00001281876.2"; level 2; protein_id "ENSMUSP00000006178.5"; transcript_support_level "1"; mgi_id "MGI:1890380"; tag "basic"; tag "Ensembl_canonical"; tag "GENCODE_Primary"; tag "appris_principal_1"; tag "CCDS"; ccdsid "CCDS20844.1"; havana_gene "OTTMUSG00000017419.1"; havana_transcript "OTTMUST00000042218.1";
chr7	HAVANA	transcript	15853820	15855449	0	+	.	gene_id "ENSMUSG00000006021.6"; transcript_id "ENSMUST00000130170.2"; gene_type "protein_coding"; gene_name "Kptn"; transcript_type "retained_intron"; transcript_name "Kptn-204"; level 2; transcript_support_level "1"; mgi_id "MGI:1890380"; havana_gene "OTTMUSG00000017419.1"; havana_transcript "OTTMUST00000042219.1";
chr7	HAVANA	gene	15853820	15861441	0	+	.	gene_id "ENSMUSG00000006021.6"; gene_type "protein_coding"; gene_name "Kptn"; level 2; mgi_id "MGI:1890380"; havana_gene "OTTMUSG00000017419.1";
chr7	HAVANA	transcript	15853820	15861441	0	+	.	gene_id "ENSMUSG00000006021.6"; transcript_id "ENSMUST00000006178.5"; gene_type "protein_coding"; gene_name "Kptn"; transcript_type "protein_coding"; transcript_name "Kptn-201"; level 2; protein_id "ENSMUSP00000006178.5"; transcript_support_level "1"; mgi_id "MGI:1890380"; tag "basic"; tag "Ensembl_canonical"; tag "GENCODE_Primary"; tag "appris_principal_1"; tag "CCDS"; ccdsid "CCDS20844.1"; havana_gene "OTTMUSG00000017419.1"; havana_transcript "OTTMUST00000042218.1";
chr7	HAVANA	exon	15853854	15854106	0	+	.	gene_id "ENSMUSG00000006021.6"; transcript_id "ENSMUST00000152044.2"; gene_type "protein_coding"; gene_name "Kptn"; transcript_type "retained_intron"; transcript_name "Kptn-208"; exon_number 1; exon_id "ENSMUSE00000768757.2"; level 2; transcript_support_level "2"; mgi_id "MGI:1890380"; havana_gene "OTTMUSG00000017419.1"; havana_transcript "OTTMUST00000042220.1";
chr7	ENSEMBL_gcm37	exon	15853854	15854106	0.494816777131277	+	.	gene_id "ENSMUSG00000006021.6"; transcript_id "ENSMUSG00000006021.6_tx_2"; exon_id "chr7_15853854_15854106_+"; exonnum "1"; txlen "1606";
chr7	HAVANA	transcript	15853854	15854897	0	+	.	gene_id "ENSMUSG00000006021.6"; transcript_id "ENSMUST00000152044.2"; gene_type "protein_coding"; gene_name "Kptn"; transcript_type "retained_intron"; transcript_name "Kptn-208"; level 2; transcript_support_level "2"; mgi_id "MGI:1890380"; havana_gene "OTTMUSG00000017419.1"; havana_transcript "OTTMUST00000042220.1";
chr7	HAVANA	start_codon	15853884	15853886	0	+	0	gene_id "ENSMUSG00000006021.6"; transcript_id "ENSMUST00000006178.5"; gene_type "protein_coding"; gene_name "Kptn"; transcript_type "protein_coding"; transcript_name "Kptn-201"; exon_number 1; exon_id "ENSMUSE00001281876.2"; level 2; protein_id "ENSMUSP00000006178.5"; transcript_support_level "1"; mgi_id "MGI:1890380"; tag "basic"; tag "Ensembl_canonical"; tag "GENCODE_Primary"; tag "appris_principal_1"; tag "CCDS"; ccdsid "CCDS20844.1"; havana_gene "OTTMUSG00000017419.1"; havana_transcript "OTTMUST00000042218.1";
chr7	HAVANA	CDS	15853884	15854106	0	+	0	gene_id "ENSMUSG00000006021.6"; transcript_id "ENSMUST00000006178.5"; gene_type "protein_coding"; gene_name "Kptn"; transcript_type "protein_coding"; transcript_name "Kptn-201"; exon_number 1; exon_id "ENSMUSE00001281876.2"; level 2; protein_id "ENSMUSP00000006178.5"; transcript_support_level "1"; mgi_id "MGI:1890380"; tag "basic"; tag "Ensembl_canonical"; tag "GENCODE_Primary"; tag "appris_principal_1"; tag "CCDS"; ccdsid "CCDS20844.1"; havana_gene "OTTMUSG00000017419.1"; havana_transcript "OTTMUST00000042218.1";
chr7	HAVANA	exon	15854144	15854497	0	+	.	gene_id "ENSMUSG00000006021.6"; transcript_id "ENSMUST00000149388.2"; gene_type "protein_coding"; gene_name "Kptn"; transcript_type "retained_intron"; transcript_name "Kptn-207"; exon_number 1; exon_id "ENSMUSE00000766315.2"; level 2; transcript_support_level "5"; mgi_id "MGI:1890380"; havana_gene "OTTMUSG00000017419.1"; havana_transcript "OTTMUST00000042221.1";
chr7	HAVANA	transcript	15854144	15857779	0	+	.	gene_id "ENSMUSG00000006021.6"; transcript_id "ENSMUST00000149388.2"; gene_type "protein_coding"; gene_name "Kptn"; transcript_type "retained_intron"; transcript_name "Kptn-207"; level 2; transcript_support_level "5"; mgi_id "MGI:1890380"; havana_gene "OTTMUSG00000017419.1"; havana_transcript "OTTMUST00000042221.1";
chr7	HAVANA	exon	15854376	15854721	0	+	.	gene_id "ENSMUSG00000006021.6"; transcript_id "ENSMUST00000149255.2"; gene_type "protein_coding"; gene_name "Kptn"; transcript_type "retained_intron"; transcript_name "Kptn-206"; exon_number 1; exon_id "ENSMUSE00000737111.2"; level 2; transcript_support_level "3"; mgi_id "MGI:1890380"; havana_gene "OTTMUSG00000017419.1"; havana_transcript "OTTMUST00000042222.1";
chr7	HAVANA	transcript	15854376	15854888	0	+	.	gene_id "ENSMUSG00000006021.6"; transcript_id "ENSMUST00000149255.2"; gene_type "protein_coding"; gene_name "Kptn"; transcript_type "retained_intron"; transcript_name "Kptn-206"; level 2; transcript_support_level "3"; mgi_id "MGI:1890380"; havana_gene "OTTMUSG00000017419.1"; havana_transcript "OTTMUST00000042222.1";
chr7	HAVANA	exon	15854415	15854497	0	+	.	gene_id "ENSMUSG00000006021.6"; transcript_id "ENSMUST00000006178.5"; gene_type "protein_coding"; gene_name "Kptn"; transcript_type "protein_coding"; transcript_name "Kptn-201"; exon_number 2; exon_id "ENSMUSE00001288956.2"; level 2; protein_id "ENSMUSP00000006178.5"; transcript_support_level "1"; mgi_id "MGI:1890380"; tag "basic"; tag "Ensembl_canonical"; tag "GENCODE_Primary"; tag "appris_principal_1"; tag "CCDS"; ccdsid "CCDS20844.1"; havana_gene "OTTMUSG00000017419.1"; havana_transcript "OTTMUST00000042218.1";
chr7	HAVANA	CDS	15854415	15854497	0	+	2	gene_id "ENSMUSG00000006021.6"; transcript_id "ENSMUST00000006178.5"; gene_type "protein_coding"; gene_name "Kptn"; transcript_type "protein_coding"; transcript_name "Kptn-201"; exon_number 2; exon_id "ENSMUSE00001288956.2"; level 2; protein_id "ENSMUSP00000006178.5"; transcript_support_level "1"; mgi_id "MGI:1890380"; tag "basic"; tag "Ensembl_canonical"; tag "GENCODE_Primary"; tag "appris_principal_1"; tag "CCDS"; ccdsid "CCDS20844.1"; havana_gene "OTTMUSG00000017419.1"; havana_transcript "OTTMUST00000042218.1";
chr7	HAVANA	exon	15854415	15854497	0	+	.	gene_id "ENSMUSG00000006021.6"; transcript_id "ENSMUST00000152044.2"; gene_type "protein_coding"; gene_name "Kptn"; transcript_type "retained_intron"; transcript_name "Kptn-208"; exon_number 2; exon_id "ENSMUSE00001303596.2"; level 2; transcript_support_level "2"; mgi_id "MGI:1890380"; havana_gene "OTTMUSG00000017419.1"; havana_transcript "OTTMUST00000042220.1";
chr7	ENSEMBL_gcm37	exon	15854415	15854497	0.494816777131277	+	.	gene_id "ENSMUSG00000006021.6"; transcript_id "ENSMUSG00000006021.6_tx_2"; exon_id "chr7_15854415_15854497_+"; exonnum "2"; txlen "1606";
chr7	HAVANA	exon	15854415	15855449	0	+	.	gene_id "ENSMUSG00000006021.6"; transcript_id "ENSMUST00000130170.2"; gene_type "protein_coding"; gene_name "Kptn"; transcript_type "retained_intron"; transcript_name "Kptn-204"; exon_number 2; exon_id "ENSMUSE00000741440.2"; level 2; transcript_support_level "1"; mgi_id "MGI:1890380"; havana_gene "OTTMUSG00000017419.1"; havana_transcript "OTTMUST00000042219.1";
chr7	HAVANA	exon	15854637	15854721	0	+	.	gene_id "ENSMUSG00000006021.6"; transcript_id "ENSMUST00000006178.5"; gene_type "protein_coding"; gene_name "Kptn"; transcript_type "protein_coding"; transcript_name "Kptn-201"; exon_number 3; exon_id "ENSMUSE00001285244.2"; level 2; protein_id "ENSMUSP00000006178.5"; transcript_support_level "1"; mgi_id "MGI:1890380"; tag "basic"; tag "Ensembl_canonical"; tag "GENCODE_Primary"; tag "appris_principal_1"; tag "CCDS"; ccdsid "CCDS20844.1"; havana_gene "OTTMUSG00000017419.1"; havana_transcript "OTTMUST00000042218.1";
chr7	HAVANA	CDS	15854637	15854721	0	+	0	gene_id "ENSMUSG00000006021.6"; transcript_id "ENSMUST00000006178.5"; gene_type "protein_coding"; gene_name "Kptn"; transcript_type "protein_coding"; transcript_name "Kptn-201"; exon_number 3; exon_id "ENSMUSE00001285244.2"; level 2; protein_id "ENSMUSP00000006178.5"; transcript_support_level "1"; mgi_id "MGI:1890380"; tag "basic"; tag "Ensembl_canonical"; tag "GENCODE_Primary"; tag "appris_principal_1"; tag "CCDS"; ccdsid "CCDS20844.1"; havana_gene "OTTMUSG00000017419.1"; havana_transcript "OTTMUST00000042218.1";
chr7	HAVANA	exon	15854637	15854721	0	+	.	gene_id "ENSMUSG00000006021.6"; transcript_id "ENSMUST00000149388.2"; gene_type "protein_coding"; gene_name "Kptn"; transcript_type "retained_intron"; transcript_name "Kptn-207"; exon_number 2; exon_id "ENSMUSE00001300055.2"; level 2; transcript_support_level "5"; mgi_id "MGI:1890380"; havana_gene "OTTMUSG00000017419.1"; havana_transcript "OTTMUST00000042221.1";
chr7	ENSEMBL_gcm37	exon	15854637	15854721	0.494816777131277	+	.	gene_id "ENSMUSG00000006021.6"; transcript_id "ENSMUSG00000006021.6_tx_2"; exon_id "chr7_15854637_15854721_+"; exonnum "3"; txlen "1606";
chr7	HAVANA	exon	15854637	15854897	0	+	.	gene_id "ENSMUSG00000006021.6"; transcript_id "ENSMUST00000152044.2"; gene_type "protein_coding"; gene_name "Kptn"; transcript_type "retained_intron"; transcript_name "Kptn-208"; exon_number 3; exon_id "ENSMUSE00000820939.2"; level 2; transcript_support_level "2"; mgi_id "MGI:1890380"; havana_gene "OTTMUSG00000017419.1"; havana_transcript "OTTMUST00000042220.1";
chr7	HAVANA	exon	15854795	15854849	0	+	.	gene_id "ENSMUSG00000006021.6"; transcript_id "ENSMUST00000006178.5"; gene_type "protein_coding"; gene_name "Kptn"; transcript_type "protein_coding"; transcript_name "Kptn-201"; exon_number 4; exon_id "ENSMUSE00001206316.2"; level 2; protein_id "ENSMUSP00000006178.5"; transcript_support_level "1"; mgi_id "MGI:1890380"; tag "basic"; tag "Ensembl_canonical"; tag "GENCODE_Primary"; tag "appris_principal_1"; tag "CCDS"; ccdsid "CCDS20844.1"; havana_gene "OTTMUSG00000017419.1"; havana_transcript "OTTMUST00000042218.1";
chr7	HAVANA	CDS	15854795	15854849	0	+	2	gene_id "ENSMUSG00000006021.6"; transcript_id "ENSMUST00000006178.5"; gene_type "protein_coding"; gene_name "Kptn"; transcript_type "protein_coding"; transcript_name "Kptn-201"; exon_number 4; exon_id "ENSMUSE00001206316.2"; level 2; protein_id "ENSMUSP00000006178.5"; transcript_support_level "1"; mgi_id "MGI:1890380"; tag "basic"; tag "Ensembl_canonical"; tag "GENCODE_Primary"; tag "appris_principal_1"; tag "CCDS"; ccdsid "CCDS20844.1"; havana_gene "OTTMUSG00000017419.1"; havana_transcript "OTTMUST00000042218.1";
chr7	HAVANA	exon	15854795	15854849	0	+	.	gene_id "ENSMUSG00000006021.6"; transcript_id "ENSMUST00000149388.2"; gene_type "protein_coding"; gene_name "Kptn"; transcript_type "retained_intron"; transcript_name "Kptn-207"; exon_number 3; exon_id "ENSMUSE00001229874.2"; level 2; transcript_support_level "5"; mgi_id "MGI:1890380"; havana_gene "OTTMUSG00000017419.1"; havana_transcript "OTTMUST00000042221.1";
chr7	ENSEMBL_gcm37	exon	15854795	15854849	0.494816777131277	+	.	gene_id "ENSMUSG00000006021.6"; transcript_id "ENSMUSG00000006021.6_tx_2"; exon_id "chr7_15854795_15854849_+"; exonnum "4"; txlen "1606";
chr7	HAVANA	exon	15854795	15854888	0	+	.	gene_id "ENSMUSG00000006021.6"; transcript_id "ENSMUST00000149255.2"; gene_type "protein_coding"; gene_name "Kptn"; transcript_type "retained_intron"; transcript_name "Kptn-206"; exon_number 2; exon_id "ENSMUSE00000801419.2"; level 2; transcript_support_level "3"; mgi_id "MGI:1890380"; havana_gene "OTTMUSG00000017419.1"; havana_transcript "OTTMUST00000042222.1";
chr7	HAVANA	exon	15856730	15857035	0	+	.	gene_id "ENSMUSG00000006021.6"; transcript_id "ENSMUST00000141430.2"; gene_type "protein_coding"; gene_name "Kptn"; transcript_type "retained_intron"; transcript_name "Kptn-205"; exon_number 1; exon_id "ENSMUSE00000756158.2"; level 2; transcript_support_level "3"; mgi_id "MGI:1890380"; havana_gene "OTTMUSG00000017419.1"; havana_transcript "OTTMUST00000042223.1";
chr7	HAVANA	transcript	15856730	15857742	0	+	.	gene_id "ENSMUSG00000006021.6"; transcript_id "ENSMUST00000141430.2"; gene_type "protein_coding"; gene_name "Kptn"; transcript_type "retained_intron"; transcript_name "Kptn-205"; level 2; transcript_support_level "3"; mgi_id "MGI:1890380"; havana_gene "OTTMUSG00000017419.1"; havana_transcript "OTTMUST00000042223.1";
chr7	HAVANA	exon	15856797	15857198	0	+	.	gene_id "ENSMUSG00000006021.6"; transcript_id "ENSMUST00000127584.2"; gene_type "protein_coding"; gene_name "Kptn"; transcript_type "retained_intron"; transcript_name "Kptn-202"; exon_number 1; exon_id "ENSMUSE00000778667.2"; level 2; transcript_support_level "2"; mgi_id "MGI:1890380"; havana_gene "OTTMUSG00000017419.1"; havana_transcript "OTTMUST00000042224.1";
chr7	HAVANA	transcript	15856797	15857921	0	+	.	gene_id "ENSMUSG00000006021.6"; transcript_id "ENSMUST00000127584.2"; gene_type "protein_coding"; gene_name "Kptn"; transcript_type "retained_intron"; transcript_name "Kptn-202"; level 2; transcript_support_level "2"; mgi_id "MGI:1890380"; havana_gene "OTTMUSG00000017419.1"; havana_transcript "OTTMUST00000042224.1";
chr7	HAVANA	exon	15856960	15857035	0	+	.	gene_id "ENSMUSG00000006021.6"; transcript_id "ENSMUST00000006178.5"; gene_type "protein_coding"; gene_name "Kptn"; transcript_type "protein_coding"; transcript_name "Kptn-201"; exon_number 5; exon_id "ENSMUSE00001251157.2"; level 2; protein_id "ENSMUSP00000006178.5"; transcript_support_level "1"; mgi_id "MGI:1890380"; tag "basic"; tag "Ensembl_canonical"; tag "GENCODE_Primary"; tag "appris_principal_1"; tag "CCDS"; ccdsid "CCDS20844.1"; havana_gene "OTTMUSG00000017419.1"; havana_transcript "OTTMUST00000042218.1";
chr7	HAVANA	CDS	15856960	15857035	0	+	1	gene_id "ENSMUSG00000006021.6"; transcript_id "ENSMUST00000006178.5"; gene_type "protein_coding"; gene_name "Kptn"; transcript_type "protein_coding"; transcript_name "Kptn-201"; exon_number 5; exon_id "ENSMUSE00001251157.2"; level 2; protein_id "ENSMUSP00000006178.5"; transcript_support_level "1"; mgi_id "MGI:1890380"; tag "basic"; tag "Ensembl_canonical"; tag "GENCODE_Primary"; tag "appris_principal_1"; tag "CCDS"; ccdsid "CCDS20844.1"; havana_gene "OTTMUSG00000017419.1"; havana_transcript "OTTMUST00000042218.1";
chr7	HAVANA	exon	15856960	15857035	0	+	.	gene_id "ENSMUSG00000006021.6"; transcript_id "ENSMUST00000149388.2"; gene_type "protein_coding"; gene_name "Kptn"; transcript_type "retained_intron"; transcript_name "Kptn-207"; exon_number 4; exon_id "ENSMUSE00001302802.2"; level 2; transcript_support_level "5"; mgi_id "MGI:1890380"; havana_gene "OTTMUSG00000017419.1"; havana_transcript "OTTMUST00000042221.1";
chr7	ENSEMBL_gcm37	exon	15856960	15857035	0.494816777131277	+	.	gene_id "ENSMUSG00000006021.6"; transcript_id "ENSMUSG00000006021.6_tx_2"; exon_id "chr7_15856960_15857035_+"; exonnum "5"; txlen "1606";
chr7	HAVANA	exon	15857125	15857194	0	+	.	gene_id "ENSMUSG00000006021.6"; transcript_id "ENSMUST00000149388.2"; gene_type "protein_coding"; gene_name "Kptn"; transcript_type "retained_intron"; transcript_name "Kptn-207"; exon_number 5; exon_id "ENSMUSE00000840313.2"; level 2; transcript_support_level "5"; mgi_id "MGI:1890380"; havana_gene "OTTMUSG00000017419.1"; havana_transcript "OTTMUST00000042221.1";
chr7	HAVANA	exon	15857125	15857198	0	+	.	gene_id "ENSMUSG00000006021.6"; transcript_id "ENSMUST00000006178.5"; gene_type "protein_coding"; gene_name "Kptn"; transcript_type "protein_coding"; transcript_name "Kptn-201"; exon_number 6; exon_id "ENSMUSE00001247979.2"; level 2; protein_id "ENSMUSP00000006178.5"; transcript_support_level "1"; mgi_id "MGI:1890380"; tag "basic"; tag "Ensembl_canonical"; tag "GENCODE_Primary"; tag "appris_principal_1"; tag "CCDS"; ccdsid "CCDS20844.1"; havana_gene "OTTMUSG00000017419.1"; havana_transcript "OTTMUST00000042218.1";
chr7	HAVANA	CDS	15857125	15857198	0	+	0	gene_id "ENSMUSG00000006021.6"; transcript_id "ENSMUST00000006178.5"; gene_type "protein_coding"; gene_name "Kptn"; transcript_type "protein_coding"; transcript_name "Kptn-201"; exon_number 6; exon_id "ENSMUSE00001247979.2"; level 2; protein_id "ENSMUSP00000006178.5"; transcript_support_level "1"; mgi_id "MGI:1890380"; tag "basic"; tag "Ensembl_canonical"; tag "GENCODE_Primary"; tag "appris_principal_1"; tag "CCDS"; ccdsid "CCDS20844.1"; havana_gene "OTTMUSG00000017419.1"; havana_transcript "OTTMUST00000042218.1";
chr7	HAVANA	exon	15857125	15857198	0	+	.	gene_id "ENSMUSG00000006021.6"; transcript_id "ENSMUST00000141430.2"; gene_type "protein_coding"; gene_name "Kptn"; transcript_type "retained_intron"; transcript_name "Kptn-205"; exon_number 2; exon_id "ENSMUSE00001235789.2"; level 2; transcript_support_level "3"; mgi_id "MGI:1890380"; havana_gene "OTTMUSG00000017419.1"; havana_transcript "OTTMUST00000042223.1";
chr7	ENSEMBL_gcm37	exon	15857125	15857198	0.494816777131277	+	.	gene_id "ENSMUSG00000006021.6"; transcript_id "ENSMUSG00000006021.6_tx_2"; exon_id "chr7_15857125_15857198_+"; exonnum "6"; txlen "1606";
chr7	HAVANA	exon	15857697	15857742	0	+	.	gene_id "ENSMUSG00000006021.6"; transcript_id "ENSMUST00000141430.2"; gene_type "protein_coding"; gene_name "Kptn"; transcript_type "retained_intron"; transcript_name "Kptn-205"; exon_number 3; exon_id "ENSMUSE00000744656.2"; level 2; transcript_support_level "3"; mgi_id "MGI:1890380"; havana_gene "OTTMUSG00000017419.1"; havana_transcript "OTTMUST00000042223.1";
chr7	HAVANA	exon	15857697	15857779	0	+	.	gene_id "ENSMUSG00000006021.6"; transcript_id "ENSMUST00000149388.2"; gene_type "protein_coding"; gene_name "Kptn"; transcript_type "retained_intron"; transcript_name "Kptn-207"; exon_number 6; exon_id "ENSMUSE00000736202.2"; level 2; transcript_support_level "5"; mgi_id "MGI:1890380"; havana_gene "OTTMUSG00000017419.1"; havana_transcript "OTTMUST00000042221.1";
chr7	HAVANA	exon	15857697	15857806	0	+	.	gene_id "ENSMUSG00000006021.6"; transcript_id "ENSMUST00000006178.5"; gene_type "protein_coding"; gene_name "Kptn"; transcript_type "protein_coding"; transcript_name "Kptn-201"; exon_number 7; exon_id "ENSMUSE00001230937.2"; level 2; protein_id "ENSMUSP00000006178.5"; transcript_support_level "1"; mgi_id "MGI:1890380"; tag "basic"; tag "Ensembl_canonical"; tag "GENCODE_Primary"; tag "appris_principal_1"; tag "CCDS"; ccdsid "CCDS20844.1"; havana_gene "OTTMUSG00000017419.1"; havana_transcript "OTTMUST00000042218.1";
chr7	HAVANA	CDS	15857697	15857806	0	+	1	gene_id "ENSMUSG00000006021.6"; transcript_id "ENSMUST00000006178.5"; gene_type "protein_coding"; gene_name "Kptn"; transcript_type "protein_coding"; transcript_name "Kptn-201"; exon_number 7; exon_id "ENSMUSE00001230937.2"; level 2; protein_id "ENSMUSP00000006178.5"; transcript_support_level "1"; mgi_id "MGI:1890380"; tag "basic"; tag "Ensembl_canonical"; tag "GENCODE_Primary"; tag "appris_principal_1"; tag "CCDS"; ccdsid "CCDS20844.1"; havana_gene "OTTMUSG00000017419.1"; havana_transcript "OTTMUST00000042218.1";
chr7	HAVANA	exon	15857697	15857806	0	+	.	gene_id "ENSMUSG00000006021.6"; transcript_id "ENSMUST00000127584.2"; gene_type "protein_coding"; gene_name "Kptn"; transcript_type "retained_intron"; transcript_name "Kptn-202"; exon_number 2; exon_id "ENSMUSE00001210789.2"; level 2; transcript_support_level "2"; mgi_id "MGI:1890380"; havana_gene "OTTMUSG00000017419.1"; havana_transcript "OTTMUST00000042224.1";
chr7	ENSEMBL_gcm37	exon	15857697	15857806	0.494816777131277	+	.	gene_id "ENSMUSG00000006021.6"; transcript_id "ENSMUSG00000006021.6_tx_2"; exon_id "chr7_15857697_15857806_+"; exonnum "7"; txlen "1606";
chr7	HAVANA	exon	15857880	15857921	0	+	.	gene_id "ENSMUSG00000006021.6"; transcript_id "ENSMUST00000127584.2"; gene_type "protein_coding"; gene_name "Kptn"; transcript_type "retained_intron"; transcript_name "Kptn-202"; exon_number 3; exon_id "ENSMUSE00000829414.2"; level 2; transcript_support_level "2"; mgi_id "MGI:1890380"; havana_gene "OTTMUSG00000017419.1"; havana_transcript "OTTMUST00000042224.1";
chr7	HAVANA	exon	15857880	15857957	0	+	.	gene_id "ENSMUSG00000006021.6"; transcript_id "ENSMUST00000006178.5"; gene_type "protein_coding"; gene_name "Kptn"; transcript_type "protein_coding"; transcript_name "Kptn-201"; exon_number 8; exon_id "ENSMUSE00000198068.4"; level 2; protein_id "ENSMUSP00000006178.5"; transcript_support_level "1"; mgi_id "MGI:1890380"; tag "basic"; tag "Ensembl_canonical"; tag "GENCODE_Primary"; tag "appris_principal_1"; tag "CCDS"; ccdsid "CCDS20844.1"; havana_gene "OTTMUSG00000017419.1"; havana_transcript "OTTMUST00000042218.1";
chr7	HAVANA	CDS	15857880	15857957	0	+	2	gene_id "ENSMUSG00000006021.6"; transcript_id "ENSMUST00000006178.5"; gene_type "protein_coding"; gene_name "Kptn"; transcript_type "protein_coding"; transcript_name "Kptn-201"; exon_number 8; exon_id "ENSMUSE00000198068.4"; level 2; protein_id "ENSMUSP00000006178.5"; transcript_support_level "1"; mgi_id "MGI:1890380"; tag "basic"; tag "Ensembl_canonical"; tag "GENCODE_Primary"; tag "appris_principal_1"; tag "CCDS"; ccdsid "CCDS20844.1"; havana_gene "OTTMUSG00000017419.1"; havana_transcript "OTTMUST00000042218.1";
chr7	ENSEMBL_gcm37	exon	15857880	15857957	0.494816777131277	+	.	gene_id "ENSMUSG00000006021.6"; transcript_id "ENSMUSG00000006021.6_tx_2"; exon_id "chr7_15857880_15857957_+"; exonnum "8"; txlen "1606";
chr7	HAVANA	exon	15858642	15858717	0	+	.	gene_id "ENSMUSG00000006021.6"; transcript_id "ENSMUST00000006178.5"; gene_type "protein_coding"; gene_name "Kptn"; transcript_type "protein_coding"; transcript_name "Kptn-201"; exon_number 9; exon_id "ENSMUSE00000198061.4"; level 2; protein_id "ENSMUSP00000006178.5"; transcript_support_level "1"; mgi_id "MGI:1890380"; tag "basic"; tag "Ensembl_canonical"; tag "GENCODE_Primary"; tag "appris_principal_1"; tag "CCDS"; ccdsid "CCDS20844.1"; havana_gene "OTTMUSG00000017419.1"; havana_transcript "OTTMUST00000042218.1";
chr7	HAVANA	CDS	15858642	15858717	0	+	2	gene_id "ENSMUSG00000006021.6"; transcript_id "ENSMUST00000006178.5"; gene_type "protein_coding"; gene_name "Kptn"; transcript_type "protein_coding"; transcript_name "Kptn-201"; exon_number 9; exon_id "ENSMUSE00000198061.4"; level 2; protein_id "ENSMUSP00000006178.5"; transcript_support_level "1"; mgi_id "MGI:1890380"; tag "basic"; tag "Ensembl_canonical"; tag "GENCODE_Primary"; tag "appris_principal_1"; tag "CCDS"; ccdsid "CCDS20844.1"; havana_gene "OTTMUSG00000017419.1"; havana_transcript "OTTMUST00000042218.1";
chr7	ENSEMBL_gcm37	exon	15858642	15858717	0.494816777131277	+	.	gene_id "ENSMUSG00000006021.6"; transcript_id "ENSMUSG00000006021.6_tx_2"; exon_id "chr7_15858642_15858717_+"; exonnum "9"; txlen "1606";
chr7	sragcm37_mid	exon	15859321	15859482	0.494816777131277	+	.	gene_id "ENSMUSG00000006021.6"; transcript_id "ENSMUSG00000006021.6_tx_2"; exon_id "chr7_15859321_15859482_+"; exonnum "10"; txlen "1606";
chr7	HAVANA	exon	15859329	15859773	0	+	.	gene_id "ENSMUSG00000006021.6"; transcript_id "ENSMUST00000129080.2"; gene_type "protein_coding"; gene_name "Kptn"; transcript_type "retained_intron"; transcript_name "Kptn-203"; exon_number 1; exon_id "ENSMUSE00000789785.2"; level 2; transcript_support_level "2"; mgi_id "MGI:1890380"; havana_gene "OTTMUSG00000017419.1"; havana_transcript "OTTMUST00000042225.1";
chr7	HAVANA	transcript	15859329	15861289	0	+	.	gene_id "ENSMUSG00000006021.6"; transcript_id "ENSMUST00000129080.2"; gene_type "protein_coding"; gene_name "Kptn"; transcript_type "retained_intron"; transcript_name "Kptn-203"; level 2; transcript_support_level "2"; mgi_id "MGI:1890380"; havana_gene "OTTMUSG00000017419.1"; havana_transcript "OTTMUST00000042225.1";
chr7	HAVANA	exon	15859638	15859773	0	+	.	gene_id "ENSMUSG00000006021.6"; transcript_id "ENSMUST00000006178.5"; gene_type "protein_coding"; gene_name "Kptn"; transcript_type "protein_coding"; transcript_name "Kptn-201"; exon_number 10; exon_id "ENSMUSE00000198064.4"; level 2; protein_id "ENSMUSP00000006178.5"; transcript_support_level "1"; mgi_id "MGI:1890380"; tag "basic"; tag "Ensembl_canonical"; tag "GENCODE_Primary"; tag "appris_principal_1"; tag "CCDS"; ccdsid "CCDS20844.1"; havana_gene "OTTMUSG00000017419.1"; havana_transcript "OTTMUST00000042218.1";
chr7	HAVANA	CDS	15859638	15859773	0	+	1	gene_id "ENSMUSG00000006021.6"; transcript_id "ENSMUST00000006178.5"; gene_type "protein_coding"; gene_name "Kptn"; transcript_type "protein_coding"; transcript_name "Kptn-201"; exon_number 10; exon_id "ENSMUSE00000198064.4"; level 2; protein_id "ENSMUSP00000006178.5"; transcript_support_level "1"; mgi_id "MGI:1890380"; tag "basic"; tag "Ensembl_canonical"; tag "GENCODE_Primary"; tag "appris_principal_1"; tag "CCDS"; ccdsid "CCDS20844.1"; havana_gene "OTTMUSG00000017419.1"; havana_transcript "OTTMUST00000042218.1";
chr7	ENSEMBL_gcm37	exon	15859638	15859773	0.494816777131277	+	.	gene_id "ENSMUSG00000006021.6"; transcript_id "ENSMUSG00000006021.6_tx_2"; exon_id "chr7_15859638_15859773_+"; exonnum "11"; txlen "1606";
chr7	HAVANA	exon	15859862	15860032	0	+	.	gene_id "ENSMUSG00000006021.6"; transcript_id "ENSMUST00000006178.5"; gene_type "protein_coding"; gene_name "Kptn"; transcript_type "protein_coding"; transcript_name "Kptn-201"; exon_number 11; exon_id "ENSMUSE00001240332.2"; level 2; protein_id "ENSMUSP00000006178.5"; transcript_support_level "1"; mgi_id "MGI:1890380"; tag "basic"; tag "Ensembl_canonical"; tag "GENCODE_Primary"; tag "appris_principal_1"; tag "CCDS"; ccdsid "CCDS20844.1"; havana_gene "OTTMUSG00000017419.1"; havana_transcript "OTTMUST00000042218.1";
chr7	HAVANA	CDS	15859862	15860032	0	+	0	gene_id "ENSMUSG00000006021.6"; transcript_id "ENSMUST00000006178.5"; gene_type "protein_coding"; gene_name "Kptn"; transcript_type "protein_coding"; transcript_name "Kptn-201"; exon_number 11; exon_id "ENSMUSE00001240332.2"; level 2; protein_id "ENSMUSP00000006178.5"; transcript_support_level "1"; mgi_id "MGI:1890380"; tag "basic"; tag "Ensembl_canonical"; tag "GENCODE_Primary"; tag "appris_principal_1"; tag "CCDS"; ccdsid "CCDS20844.1"; havana_gene "OTTMUSG00000017419.1"; havana_transcript "OTTMUST00000042218.1";
chr7	HAVANA	exon	15859862	15860032	0	+	.	gene_id "ENSMUSG00000006021.6"; transcript_id "ENSMUST00000129080.2"; gene_type "protein_coding"; gene_name "Kptn"; transcript_type "retained_intron"; transcript_name "Kptn-203"; exon_number 2; exon_id "ENSMUSE00001291417.2"; level 2; transcript_support_level "2"; mgi_id "MGI:1890380"; havana_gene "OTTMUSG00000017419.1"; havana_transcript "OTTMUST00000042225.1";
chr7	ENSEMBL_gcm37	exon	15859862	15860032	0.494816777131277	+	.	gene_id "ENSMUSG00000006021.6"; transcript_id "ENSMUSG00000006021.6_tx_2"; exon_id "chr7_15859862_15860032_+"; exonnum "12"; txlen "1606";
chr7	HAVANA	CDS	15861043	15861165	0	+	0	gene_id "ENSMUSG00000006021.6"; transcript_id "ENSMUST00000006178.5"; gene_type "protein_coding"; gene_name "Kptn"; transcript_type "protein_coding"; transcript_name "Kptn-201"; exon_number 12; exon_id "ENSMUSE00000384375.6"; level 2; protein_id "ENSMUSP00000006178.5"; transcript_support_level "1"; mgi_id "MGI:1890380"; tag "basic"; tag "Ensembl_canonical"; tag "GENCODE_Primary"; tag "appris_principal_1"; tag "CCDS"; ccdsid "CCDS20844.1"; havana_gene "OTTMUSG00000017419.1"; havana_transcript "OTTMUST00000042218.1";
chr7	HAVANA	exon	15861043	15861289	0	+	.	gene_id "ENSMUSG00000006021.6"; transcript_id "ENSMUST00000129080.2"; gene_type "protein_coding"; gene_name "Kptn"; transcript_type "retained_intron"; transcript_name "Kptn-203"; exon_number 3; exon_id "ENSMUSE00000812015.2"; level 2; transcript_support_level "2"; mgi_id "MGI:1890380"; havana_gene "OTTMUSG00000017419.1"; havana_transcript "OTTMUST00000042225.1";
chr7	ENSEMBL_gcm37	exon	15861043	15861289	0.494816777131277	+	.	gene_id "ENSMUSG00000006021.6"; transcript_id "ENSMUSG00000006021.6_tx_2"; exon_id "chr7_15861043_15861289_+"; exonnum "13"; txlen "1606";
chr7	HAVANA	exon	15861043	15861441	0	+	.	gene_id "ENSMUSG00000006021.6"; transcript_id "ENSMUST00000006178.5"; gene_type "protein_coding"; gene_name "Kptn"; transcript_type "protein_coding"; transcript_name "Kptn-201"; exon_number 12; exon_id "ENSMUSE00000384375.6"; level 2; protein_id "ENSMUSP00000006178.5"; transcript_support_level "1"; mgi_id "MGI:1890380"; tag "basic"; tag "Ensembl_canonical"; tag "GENCODE_Primary"; tag "appris_principal_1"; tag "CCDS"; ccdsid "CCDS20844.1"; havana_gene "OTTMUSG00000017419.1"; havana_transcript "OTTMUST00000042218.1";
chr7	HAVANA	stop_codon	15861166	15861168	0	+	0	gene_id "ENSMUSG00000006021.6"; transcript_id "ENSMUST00000006178.5"; gene_type "protein_coding"; gene_name "Kptn"; transcript_type "protein_coding"; transcript_name "Kptn-201"; exon_number 12; exon_id "ENSMUSE00000384375.6"; level 2; protein_id "ENSMUSP00000006178.5"; transcript_support_level "1"; mgi_id "MGI:1890380"; tag "basic"; tag "Ensembl_canonical"; tag "GENCODE_Primary"; tag "appris_principal_1"; tag "CCDS"; ccdsid "CCDS20844.1"; havana_gene "OTTMUSG00000017419.1"; havana_transcript "OTTMUST00000042218.1";
chr7	HAVANA	UTR	15861166	15861441	0	+	.	gene_id "ENSMUSG00000006021.6"; transcript_id "ENSMUST00000006178.5"; gene_type "protein_coding"; gene_name "Kptn"; transcript_type "protein_coding"; transcript_name "Kptn-201"; exon_number 12; exon_id "ENSMUSE00000384375.6"; level 2; protein_id "ENSMUSP00000006178.5"; transcript_support_level "1"; mgi_id "MGI:1890380"; tag "basic"; tag "Ensembl_canonical"; tag "GENCODE_Primary"; tag "appris_principal_1"; tag "CCDS"; ccdsid "CCDS20844.1"; havana_gene "OTTMUSG00000017419.1"; havana_transcript "OTTMUST00000042218.1";
chr7	HAVANA	exon	15863751	15864346	0	+	.	gene_id "ENSMUSG00000030376.9"; transcript_id "ENSMUST00000211649.2"; gene_type "protein_coding"; gene_name "Slc8a2"; transcript_type "protein_coding"; transcript_name "Slc8a2-202"; exon_number 1; exon_id "ENSMUSE00001383549.2"; level 2; protein_id "ENSMUSP00000147497.2"; transcript_support_level "1"; mgi_id "MGI:107996"; tag "basic"; tag "Ensembl_canonical"; tag "GENCODE_Primary"; tag "appris_principal_3"; tag "CCDS"; ccdsid "CCDS20845.1"; havana_gene "OTTMUSG00000060705.1"; havana_transcript "OTTMUST00000148419.1";
chr7	HAVANA	UTR	15863751	15864346	0	+	.	gene_id "ENSMUSG00000030376.9"; transcript_id "ENSMUST00000211649.2"; gene_type "protein_coding"; gene_name "Slc8a2"; transcript_type "protein_coding"; transcript_name "Slc8a2-202"; exon_number 1; exon_id "ENSMUSE00001383549.2"; level 2; protein_id "ENSMUSP00000147497.2"; transcript_support_level "1"; mgi_id "MGI:107996"; tag "basic"; tag "Ensembl_canonical"; tag "GENCODE_Primary"; tag "appris_principal_3"; tag "CCDS"; ccdsid "CCDS20845.1"; havana_gene "OTTMUSG00000060705.1"; havana_transcript "OTTMUST00000148419.1";
chr7	HAVANA	gene	15863751	15894988	0	+	.	gene_id "ENSMUSG00000030376.9"; gene_type "protein_coding"; gene_name "Slc8a2"; level 2; mgi_id "MGI:107996"; havana_gene "OTTMUSG00000060705.1";
chr7	HAVANA	transcript	15863751	15894988	0	+	.	gene_id "ENSMUSG00000030376.9"; transcript_id "ENSMUST00000211649.2"; gene_type "protein_coding"; gene_name "Slc8a2"; transcript_type "protein_coding"; transcript_name "Slc8a2-202"; level 2; protein_id "ENSMUSP00000147497.2"; transcript_support_level "1"; mgi_id "MGI:107996"; tag "basic"; tag "Ensembl_canonical"; tag "GENCODE_Primary"; tag "appris_principal_3"; tag "CCDS"; ccdsid "CCDS20845.1"; havana_gene "OTTMUSG00000060705.1"; havana_transcript "OTTMUST00000148419.1";
chr7	HAVANA	exon	15864273	15864346	0	+	.	gene_id "ENSMUSG00000030376.9"; transcript_id "ENSMUST00000168693.3"; gene_type "protein_coding"; gene_name "Slc8a2"; transcript_type "protein_coding"; transcript_name "Slc8a2-201"; exon_number 1; exon_id "ENSMUSE00000910047.3"; level 2; protein_id "ENSMUSP00000128926.3"; transcript_support_level "1"; mgi_id "MGI:107996"; tag "basic"; tag "appris_alternative_1"; tag "CCDS"; ccdsid "CCDS85220.1"; havana_gene "OTTMUSG00000060705.1"; havana_transcript "OTTMUST00000148420.1";
chr7	HAVANA	UTR	15864273	15864346	0	+	.	gene_id "ENSMUSG00000030376.9"; transcript_id "ENSMUST00000168693.3"; gene_type "protein_coding"; gene_name "Slc8a2"; transcript_type "protein_coding"; transcript_name "Slc8a2-201"; exon_number 1; exon_id "ENSMUSE00000910047.3"; level 2; protein_id "ENSMUSP00000128926.3"; transcript_support_level "1"; mgi_id "MGI:107996"; tag "basic"; tag "appris_alternative_1"; tag "CCDS"; ccdsid "CCDS85220.1"; havana_gene "OTTMUSG00000060705.1"; havana_transcript "OTTMUST00000148420.1";
chr7	HAVANA	transcript	15864273	15894438	0	+	.	gene_id "ENSMUSG00000030376.9"; transcript_id "ENSMUST00000168693.3"; gene_type "protein_coding"; gene_name "Slc8a2"; transcript_type "protein_coding"; transcript_name "Slc8a2-201"; level 2; protein_id "ENSMUSP00000128926.3"; transcript_support_level "1"; mgi_id "MGI:107996"; tag "basic"; tag "appris_alternative_1"; tag "CCDS"; ccdsid "CCDS85220.1"; havana_gene "OTTMUSG00000060705.1"; havana_transcript "OTTMUST00000148420.1";
chr7	HAVANA	UTR	15867754	15867769	0	+	.	gene_id "ENSMUSG00000030376.9"; transcript_id "ENSMUST00000211649.2"; gene_type "protein_coding"; gene_name "Slc8a2"; transcript_type "protein_coding"; transcript_name "Slc8a2-202"; exon_number 2; exon_id "ENSMUSE00000599856.2"; level 2; protein_id "ENSMUSP00000147497.2"; transcript_support_level "1"; mgi_id "MGI:107996"; tag "basic"; tag "Ensembl_canonical"; tag "GENCODE_Primary"; tag "appris_principal_3"; tag "CCDS"; ccdsid "CCDS20845.1"; havana_gene "OTTMUSG00000060705.1"; havana_transcript "OTTMUST00000148419.1";
chr7	HAVANA	UTR	15867754	15867769	0	+	.	gene_id "ENSMUSG00000030376.9"; transcript_id "ENSMUST00000168693.3"; gene_type "protein_coding"; gene_name "Slc8a2"; transcript_type "protein_coding"; transcript_name "Slc8a2-201"; exon_number 2; exon_id "ENSMUSE00000599856.2"; level 2; protein_id "ENSMUSP00000128926.3"; transcript_support_level "1"; mgi_id "MGI:107996"; tag "basic"; tag "appris_alternative_1"; tag "CCDS"; ccdsid "CCDS85220.1"; havana_gene "OTTMUSG00000060705.1"; havana_transcript "OTTMUST00000148420.1";
chr7	HAVANA	exon	15867754	15868444	0	+	.	gene_id "ENSMUSG00000030376.9"; transcript_id "ENSMUST00000211649.2"; gene_type "protein_coding"; gene_name "Slc8a2"; transcript_type "protein_coding"; transcript_name "Slc8a2-202"; exon_number 2; exon_id "ENSMUSE00000599856.2"; level 2; protein_id "ENSMUSP00000147497.2"; transcript_support_level "1"; mgi_id "MGI:107996"; tag "basic"; tag "Ensembl_canonical"; tag "GENCODE_Primary"; tag "appris_principal_3"; tag "CCDS"; ccdsid "CCDS20845.1"; havana_gene "OTTMUSG00000060705.1"; havana_transcript "OTTMUST00000148419.1";
chr7	HAVANA	exon	15867754	15868444	0	+	.	gene_id "ENSMUSG00000030376.9"; transcript_id "ENSMUST00000168693.3"; gene_type "protein_coding"; gene_name "Slc8a2"; transcript_type "protein_coding"; transcript_name "Slc8a2-201"; exon_number 2; exon_id "ENSMUSE00000599856.2"; level 2; protein_id "ENSMUSP00000128926.3"; transcript_support_level "1"; mgi_id "MGI:107996"; tag "basic"; tag "appris_alternative_1"; tag "CCDS"; ccdsid "CCDS85220.1"; havana_gene "OTTMUSG00000060705.1"; havana_transcript "OTTMUST00000148420.1";
chr7	HAVANA	start_codon	15867770	15867772	0	+	0	gene_id "ENSMUSG00000030376.9"; transcript_id "ENSMUST00000211649.2"; gene_type "protein_coding"; gene_name "Slc8a2"; transcript_type "protein_coding"; transcript_name "Slc8a2-202"; exon_number 2; exon_id "ENSMUSE00000599856.2"; level 2; protein_id "ENSMUSP00000147497.2"; transcript_support_level "1"; mgi_id "MGI:107996"; tag "basic"; tag "Ensembl_canonical"; tag "GENCODE_Primary"; tag "appris_principal_3"; tag "CCDS"; ccdsid "CCDS20845.1"; havana_gene "OTTMUSG00000060705.1"; havana_transcript "OTTMUST00000148419.1";
chr7	HAVANA	start_codon	15867770	15867772	0	+	0	gene_id "ENSMUSG00000030376.9"; transcript_id "ENSMUST00000168693.3"; gene_type "protein_coding"; gene_name "Slc8a2"; transcript_type "protein_coding"; transcript_name "Slc8a2-201"; exon_number 2; exon_id "ENSMUSE00000599856.2"; level 2; protein_id "ENSMUSP00000128926.3"; transcript_support_level "1"; mgi_id "MGI:107996"; tag "basic"; tag "appris_alternative_1"; tag "CCDS"; ccdsid "CCDS85220.1"; havana_gene "OTTMUSG00000060705.1"; havana_transcript "OTTMUST00000148420.1";
chr7	HAVANA	CDS	15867770	15868444	0	+	0	gene_id "ENSMUSG00000030376.9"; transcript_id "ENSMUST00000211649.2"; gene_type "protein_coding"; gene_name "Slc8a2"; transcript_type "protein_coding"; transcript_name "Slc8a2-202"; exon_number 2; exon_id "ENSMUSE00000599856.2"; level 2; protein_id "ENSMUSP00000147497.2"; transcript_support_level "1"; mgi_id "MGI:107996"; tag "basic"; tag "Ensembl_canonical"; tag "GENCODE_Primary"; tag "appris_principal_3"; tag "CCDS"; ccdsid "CCDS20845.1"; havana_gene "OTTMUSG00000060705.1"; havana_transcript "OTTMUST00000148419.1";
chr7	HAVANA	CDS	15867770	15868444	0	+	0	gene_id "ENSMUSG00000030376.9"; transcript_id "ENSMUST00000168693.3"; gene_type "protein_coding"; gene_name "Slc8a2"; transcript_type "protein_coding"; transcript_name "Slc8a2-201"; exon_number 2; exon_id "ENSMUSE00000599856.2"; level 2; protein_id "ENSMUSP00000128926.3"; transcript_support_level "1"; mgi_id "MGI:107996"; tag "basic"; tag "appris_alternative_1"; tag "CCDS"; ccdsid "CCDS85220.1"; havana_gene "OTTMUSG00000060705.1"; havana_transcript "OTTMUST00000148420.1";
chr7	HAVANA	exon	15874429	15875093	0	+	.	gene_id "ENSMUSG00000030376.9"; transcript_id "ENSMUST00000211649.2"; gene_type "protein_coding"; gene_name "Slc8a2"; transcript_type "protein_coding"; transcript_name "Slc8a2-202"; exon_number 3; exon_id "ENSMUSE00000198090.6"; level 2; protein_id "ENSMUSP00000147497.2"; transcript_support_level "1"; mgi_id "MGI:107996"; tag "basic"; tag "Ensembl_canonical"; tag "GENCODE_Primary"; tag "appris_principal_3"; tag "CCDS"; ccdsid "CCDS20845.1"; havana_gene "OTTMUSG00000060705.1"; havana_transcript "OTTMUST00000148419.1";
chr7	HAVANA	CDS	15874429	15875093	0	+	0	gene_id "ENSMUSG00000030376.9"; transcript_id "ENSMUST00000211649.2"; gene_type "protein_coding"; gene_name "Slc8a2"; transcript_type "protein_coding"; transcript_name "Slc8a2-202"; exon_number 3; exon_id "ENSMUSE00000198090.6"; level 2; protein_id "ENSMUSP00000147497.2"; transcript_support_level "1"; mgi_id "MGI:107996"; tag "basic"; tag "Ensembl_canonical"; tag "GENCODE_Primary"; tag "appris_principal_3"; tag "CCDS"; ccdsid "CCDS20845.1"; havana_gene "OTTMUSG00000060705.1"; havana_transcript "OTTMUST00000148419.1";
chr7	HAVANA	exon	15874429	15875093	0	+	.	gene_id "ENSMUSG00000030376.9"; transcript_id "ENSMUST00000168693.3"; gene_type "protein_coding"; gene_name "Slc8a2"; transcript_type "protein_coding"; transcript_name "Slc8a2-201"; exon_number 3; exon_id "ENSMUSE00000198090.6"; level 2; protein_id "ENSMUSP00000128926.3"; transcript_support_level "1"; mgi_id "MGI:107996"; tag "basic"; tag "appris_alternative_1"; tag "CCDS"; ccdsid "CCDS85220.1"; havana_gene "OTTMUSG00000060705.1"; havana_transcript "OTTMUST00000148420.1";
chr7	HAVANA	CDS	15874429	15875093	0	+	0	gene_id "ENSMUSG00000030376.9"; transcript_id "ENSMUST00000168693.3"; gene_type "protein_coding"; gene_name "Slc8a2"; transcript_type "protein_coding"; transcript_name "Slc8a2-201"; exon_number 3; exon_id "ENSMUSE00000198090.6"; level 2; protein_id "ENSMUSP00000128926.3"; transcript_support_level "1"; mgi_id "MGI:107996"; tag "basic"; tag "appris_alternative_1"; tag "CCDS"; ccdsid "CCDS85220.1"; havana_gene "OTTMUSG00000060705.1"; havana_transcript "OTTMUST00000148420.1";
chr7	HAVANA	exon	15878856	15879278	0	+	.	gene_id "ENSMUSG00000030376.9"; transcript_id "ENSMUST00000211649.2"; gene_type "protein_coding"; gene_name "Slc8a2"; transcript_type "protein_coding"; transcript_name "Slc8a2-202"; exon_number 4; exon_id "ENSMUSE00000198092.4"; level 2; protein_id "ENSMUSP00000147497.2"; transcript_support_level "1"; mgi_id "MGI:107996"; tag "basic"; tag "Ensembl_canonical"; tag "GENCODE_Primary"; tag "appris_principal_3"; tag "CCDS"; ccdsid "CCDS20845.1"; havana_gene "OTTMUSG00000060705.1"; havana_transcript "OTTMUST00000148419.1";
chr7	HAVANA	CDS	15878856	15879278	0	+	1	gene_id "ENSMUSG00000030376.9"; transcript_id "ENSMUST00000211649.2"; gene_type "protein_coding"; gene_name "Slc8a2"; transcript_type "protein_coding"; transcript_name "Slc8a2-202"; exon_number 4; exon_id "ENSMUSE00000198092.4"; level 2; protein_id "ENSMUSP00000147497.2"; transcript_support_level "1"; mgi_id "MGI:107996"; tag "basic"; tag "Ensembl_canonical"; tag "GENCODE_Primary"; tag "appris_principal_3"; tag "CCDS"; ccdsid "CCDS20845.1"; havana_gene "OTTMUSG00000060705.1"; havana_transcript "OTTMUST00000148419.1";
chr7	HAVANA	exon	15878856	15879278	0	+	.	gene_id "ENSMUSG00000030376.9"; transcript_id "ENSMUST00000168693.3"; gene_type "protein_coding"; gene_name "Slc8a2"; transcript_type "protein_coding"; transcript_name "Slc8a2-201"; exon_number 4; exon_id "ENSMUSE00000198092.4"; level 2; protein_id "ENSMUSP00000128926.3"; transcript_support_level "1"; mgi_id "MGI:107996"; tag "basic"; tag "appris_alternative_1"; tag "CCDS"; ccdsid "CCDS85220.1"; havana_gene "OTTMUSG00000060705.1"; havana_transcript "OTTMUST00000148420.1";
chr7	HAVANA	CDS	15878856	15879278	0	+	1	gene_id "ENSMUSG00000030376.9"; transcript_id "ENSMUST00000168693.3"; gene_type "protein_coding"; gene_name "Slc8a2"; transcript_type "protein_coding"; transcript_name "Slc8a2-201"; exon_number 4; exon_id "ENSMUSE00000198092.4"; level 2; protein_id "ENSMUSP00000128926.3"; transcript_support_level "1"; mgi_id "MGI:107996"; tag "basic"; tag "appris_alternative_1"; tag "CCDS"; ccdsid "CCDS85220.1"; havana_gene "OTTMUSG00000060705.1"; havana_transcript "OTTMUST00000148420.1";
chr7	HAVANA	exon	15884266	15884369	0	+	.	gene_id "ENSMUSG00000030376.9"; transcript_id "ENSMUST00000211649.2"; gene_type "protein_coding"; gene_name "Slc8a2"; transcript_type "protein_coding"; transcript_name "Slc8a2-202"; exon_number 5; exon_id "ENSMUSE00000198089.4"; level 2; protein_id "ENSMUSP00000147497.2"; transcript_support_level "1"; mgi_id "MGI:107996"; tag "basic"; tag "Ensembl_canonical"; tag "GENCODE_Primary"; tag "appris_principal_3"; tag "CCDS"; ccdsid "CCDS20845.1"; havana_gene "OTTMUSG00000060705.1"; havana_transcript "OTTMUST00000148419.1";
chr7	HAVANA	CDS	15884266	15884369	0	+	1	gene_id "ENSMUSG00000030376.9"; transcript_id "ENSMUST00000211649.2"; gene_type "protein_coding"; gene_name "Slc8a2"; transcript_type "protein_coding"; transcript_name "Slc8a2-202"; exon_number 5; exon_id "ENSMUSE00000198089.4"; level 2; protein_id "ENSMUSP00000147497.2"; transcript_support_level "1"; mgi_id "MGI:107996"; tag "basic"; tag "Ensembl_canonical"; tag "GENCODE_Primary"; tag "appris_principal_3"; tag "CCDS"; ccdsid "CCDS20845.1"; havana_gene "OTTMUSG00000060705.1"; havana_transcript "OTTMUST00000148419.1";
chr7	HAVANA	exon	15884266	15884369	0	+	.	gene_id "ENSMUSG00000030376.9"; transcript_id "ENSMUST00000168693.3"; gene_type "protein_coding"; gene_name "Slc8a2"; transcript_type "protein_coding"; transcript_name "Slc8a2-201"; exon_number 5; exon_id "ENSMUSE00000198089.4"; level 2; protein_id "ENSMUSP00000128926.3"; transcript_support_level "1"; mgi_id "MGI:107996"; tag "basic"; tag "appris_alternative_1"; tag "CCDS"; ccdsid "CCDS85220.1"; havana_gene "OTTMUSG00000060705.1"; havana_transcript "OTTMUST00000148420.1";
chr7	HAVANA	CDS	15884266	15884369	0	+	1	gene_id "ENSMUSG00000030376.9"; transcript_id "ENSMUST00000168693.3"; gene_type "protein_coding"; gene_name "Slc8a2"; transcript_type "protein_coding"; transcript_name "Slc8a2-201"; exon_number 5; exon_id "ENSMUSE00000198089.4"; level 2; protein_id "ENSMUSP00000128926.3"; transcript_support_level "1"; mgi_id "MGI:107996"; tag "basic"; tag "appris_alternative_1"; tag "CCDS"; ccdsid "CCDS85220.1"; havana_gene "OTTMUSG00000060705.1"; havana_transcript "OTTMUST00000148420.1";
chr7	HAVANA	exon	15884499	15884516	0	+	.	gene_id "ENSMUSG00000030376.9"; transcript_id "ENSMUST00000211649.2"; gene_type "protein_coding"; gene_name "Slc8a2"; transcript_type "protein_coding"; transcript_name "Slc8a2-202"; exon_number 6; exon_id "ENSMUSE00001469509.2"; level 2; protein_id "ENSMUSP00000147497.2"; transcript_support_level "1"; mgi_id "MGI:107996"; tag "basic"; tag "Ensembl_canonical"; tag "GENCODE_Primary"; tag "appris_principal_3"; tag "CCDS"; ccdsid "CCDS20845.1"; havana_gene "OTTMUSG00000060705.1"; havana_transcript "OTTMUST00000148419.1";
chr7	HAVANA	CDS	15884499	15884516	0	+	2	gene_id "ENSMUSG00000030376.9"; transcript_id "ENSMUST00000211649.2"; gene_type "protein_coding"; gene_name "Slc8a2"; transcript_type "protein_coding"; transcript_name "Slc8a2-202"; exon_number 6; exon_id "ENSMUSE00001469509.2"; level 2; protein_id "ENSMUSP00000147497.2"; transcript_support_level "1"; mgi_id "MGI:107996"; tag "basic"; tag "Ensembl_canonical"; tag "GENCODE_Primary"; tag "appris_principal_3"; tag "CCDS"; ccdsid "CCDS20845.1"; havana_gene "OTTMUSG00000060705.1"; havana_transcript "OTTMUST00000148419.1";
chr7	HAVANA	exon	15886744	15886868	0	+	.	gene_id "ENSMUSG00000030376.9"; transcript_id "ENSMUST00000211649.2"; gene_type "protein_coding"; gene_name "Slc8a2"; transcript_type "protein_coding"; transcript_name "Slc8a2-202"; exon_number 7; exon_id "ENSMUSE00000198088.4"; level 2; protein_id "ENSMUSP00000147497.2"; transcript_support_level "1"; mgi_id "MGI:107996"; tag "basic"; tag "Ensembl_canonical"; tag "GENCODE_Primary"; tag "appris_principal_3"; tag "CCDS"; ccdsid "CCDS20845.1"; havana_gene "OTTMUSG00000060705.1"; havana_transcript "OTTMUST00000148419.1";
chr7	HAVANA	CDS	15886744	15886868	0	+	2	gene_id "ENSMUSG00000030376.9"; transcript_id "ENSMUST00000211649.2"; gene_type "protein_coding"; gene_name "Slc8a2"; transcript_type "protein_coding"; transcript_name "Slc8a2-202"; exon_number 7; exon_id "ENSMUSE00000198088.4"; level 2; protein_id "ENSMUSP00000147497.2"; transcript_support_level "1"; mgi_id "MGI:107996"; tag "basic"; tag "Ensembl_canonical"; tag "GENCODE_Primary"; tag "appris_principal_3"; tag "CCDS"; ccdsid "CCDS20845.1"; havana_gene "OTTMUSG00000060705.1"; havana_transcript "OTTMUST00000148419.1";
chr7	HAVANA	exon	15886744	15886868	0	+	.	gene_id "ENSMUSG00000030376.9"; transcript_id "ENSMUST00000168693.3"; gene_type "protein_coding"; gene_name "Slc8a2"; transcript_type "protein_coding"; transcript_name "Slc8a2-201"; exon_number 6; exon_id "ENSMUSE00000198088.4"; level 2; protein_id "ENSMUSP00000128926.3"; transcript_support_level "1"; mgi_id "MGI:107996"; tag "basic"; tag "appris_alternative_1"; tag "CCDS"; ccdsid "CCDS85220.1"; havana_gene "OTTMUSG00000060705.1"; havana_transcript "OTTMUST00000148420.1";
chr7	HAVANA	CDS	15886744	15886868	0	+	2	gene_id "ENSMUSG00000030376.9"; transcript_id "ENSMUST00000168693.3"; gene_type "protein_coding"; gene_name "Slc8a2"; transcript_type "protein_coding"; transcript_name "Slc8a2-201"; exon_number 6; exon_id "ENSMUSE00000198088.4"; level 2; protein_id "ENSMUSP00000128926.3"; transcript_support_level "1"; mgi_id "MGI:107996"; tag "basic"; tag "appris_alternative_1"; tag "CCDS"; ccdsid "CCDS85220.1"; havana_gene "OTTMUSG00000060705.1"; havana_transcript "OTTMUST00000148420.1";
chr7	HAVANA	exon	15887120	15887219	0	+	.	gene_id "ENSMUSG00000030376.9"; transcript_id "ENSMUST00000211649.2"; gene_type "protein_coding"; gene_name "Slc8a2"; transcript_type "protein_coding"; transcript_name "Slc8a2-202"; exon_number 8; exon_id "ENSMUSE00000557205.2"; level 2; protein_id "ENSMUSP00000147497.2"; transcript_support_level "1"; mgi_id "MGI:107996"; tag "basic"; tag "Ensembl_canonical"; tag "GENCODE_Primary"; tag "appris_principal_3"; tag "CCDS"; ccdsid "CCDS20845.1"; havana_gene "OTTMUSG00000060705.1"; havana_transcript "OTTMUST00000148419.1";
chr7	HAVANA	CDS	15887120	15887219	0	+	0	gene_id "ENSMUSG00000030376.9"; transcript_id "ENSMUST00000211649.2"; gene_type "protein_coding"; gene_name "Slc8a2"; transcript_type "protein_coding"; transcript_name "Slc8a2-202"; exon_number 8; exon_id "ENSMUSE00000557205.2"; level 2; protein_id "ENSMUSP00000147497.2"; transcript_support_level "1"; mgi_id "MGI:107996"; tag "basic"; tag "Ensembl_canonical"; tag "GENCODE_Primary"; tag "appris_principal_3"; tag "CCDS"; ccdsid "CCDS20845.1"; havana_gene "OTTMUSG00000060705.1"; havana_transcript "OTTMUST00000148419.1";
chr7	HAVANA	exon	15887120	15887219	0	+	.	gene_id "ENSMUSG00000030376.9"; transcript_id "ENSMUST00000168693.3"; gene_type "protein_coding"; gene_name "Slc8a2"; transcript_type "protein_coding"; transcript_name "Slc8a2-201"; exon_number 7; exon_id "ENSMUSE00000557205.2"; level 2; protein_id "ENSMUSP00000128926.3"; transcript_support_level "1"; mgi_id "MGI:107996"; tag "basic"; tag "appris_alternative_1"; tag "CCDS"; ccdsid "CCDS85220.1"; havana_gene "OTTMUSG00000060705.1"; havana_transcript "OTTMUST00000148420.1";
chr7	HAVANA	CDS	15887120	15887219	0	+	0	gene_id "ENSMUSG00000030376.9"; transcript_id "ENSMUST00000168693.3"; gene_type "protein_coding"; gene_name "Slc8a2"; transcript_type "protein_coding"; transcript_name "Slc8a2-201"; exon_number 7; exon_id "ENSMUSE00000557205.2"; level 2; protein_id "ENSMUSP00000128926.3"; transcript_support_level "1"; mgi_id "MGI:107996"; tag "basic"; tag "appris_alternative_1"; tag "CCDS"; ccdsid "CCDS85220.1"; havana_gene "OTTMUSG00000060705.1"; havana_transcript "OTTMUST00000148420.1";
chr7	HAVANA	exon	15891072	15891350	0	+	.	gene_id "ENSMUSG00000030376.9"; transcript_id "ENSMUST00000211649.2"; gene_type "protein_coding"; gene_name "Slc8a2"; transcript_type "protein_coding"; transcript_name "Slc8a2-202"; exon_number 9; exon_id "ENSMUSE00000198093.4"; level 2; protein_id "ENSMUSP00000147497.2"; transcript_support_level "1"; mgi_id "MGI:107996"; tag "basic"; tag "Ensembl_canonical"; tag "GENCODE_Primary"; tag "appris_principal_3"; tag "CCDS"; ccdsid "CCDS20845.1"; havana_gene "OTTMUSG00000060705.1"; havana_transcript "OTTMUST00000148419.1";
chr7	HAVANA	CDS	15891072	15891350	0	+	2	gene_id "ENSMUSG00000030376.9"; transcript_id "ENSMUST00000211649.2"; gene_type "protein_coding"; gene_name "Slc8a2"; transcript_type "protein_coding"; transcript_name "Slc8a2-202"; exon_number 9; exon_id "ENSMUSE00000198093.4"; level 2; protein_id "ENSMUSP00000147497.2"; transcript_support_level "1"; mgi_id "MGI:107996"; tag "basic"; tag "Ensembl_canonical"; tag "GENCODE_Primary"; tag "appris_principal_3"; tag "CCDS"; ccdsid "CCDS20845.1"; havana_gene "OTTMUSG00000060705.1"; havana_transcript "OTTMUST00000148419.1";
chr7	HAVANA	exon	15891072	15891350	0	+	.	gene_id "ENSMUSG00000030376.9"; transcript_id "ENSMUST00000168693.3"; gene_type "protein_coding"; gene_name "Slc8a2"; transcript_type "protein_coding"; transcript_name "Slc8a2-201"; exon_number 8; exon_id "ENSMUSE00000198093.4"; level 2; protein_id "ENSMUSP00000128926.3"; transcript_support_level "1"; mgi_id "MGI:107996"; tag "basic"; tag "appris_alternative_1"; tag "CCDS"; ccdsid "CCDS85220.1"; havana_gene "OTTMUSG00000060705.1"; havana_transcript "OTTMUST00000148420.1";
chr7	HAVANA	CDS	15891072	15891350	0	+	2	gene_id "ENSMUSG00000030376.9"; transcript_id "ENSMUST00000168693.3"; gene_type "protein_coding"; gene_name "Slc8a2"; transcript_type "protein_coding"; transcript_name "Slc8a2-201"; exon_number 8; exon_id "ENSMUSE00000198093.4"; level 2; protein_id "ENSMUSP00000128926.3"; transcript_support_level "1"; mgi_id "MGI:107996"; tag "basic"; tag "appris_alternative_1"; tag "CCDS"; ccdsid "CCDS85220.1"; havana_gene "OTTMUSG00000060705.1"; havana_transcript "OTTMUST00000148420.1";
chr7	HAVANA	CDS	15892729	15893102	0	+	2	gene_id "ENSMUSG00000030376.9"; transcript_id "ENSMUST00000211649.2"; gene_type "protein_coding"; gene_name "Slc8a2"; transcript_type "protein_coding"; transcript_name "Slc8a2-202"; exon_number 10; exon_id "ENSMUSE00001384629.2"; level 2; protein_id "ENSMUSP00000147497.2"; transcript_support_level "1"; mgi_id "MGI:107996"; tag "basic"; tag "Ensembl_canonical"; tag "GENCODE_Primary"; tag "appris_principal_3"; tag "CCDS"; ccdsid "CCDS20845.1"; havana_gene "OTTMUSG00000060705.1"; havana_transcript "OTTMUST00000148419.1";
chr7	HAVANA	CDS	15892729	15893102	0	+	2	gene_id "ENSMUSG00000030376.9"; transcript_id "ENSMUST00000168693.3"; gene_type "protein_coding"; gene_name "Slc8a2"; transcript_type "protein_coding"; transcript_name "Slc8a2-201"; exon_number 9; exon_id "ENSMUSE00000873059.3"; level 2; protein_id "ENSMUSP00000128926.3"; transcript_support_level "1"; mgi_id "MGI:107996"; tag "basic"; tag "appris_alternative_1"; tag "CCDS"; ccdsid "CCDS85220.1"; havana_gene "OTTMUSG00000060705.1"; havana_transcript "OTTMUST00000148420.1";
chr7	HAVANA	exon	15892729	15894438	0	+	.	gene_id "ENSMUSG00000030376.9"; transcript_id "ENSMUST00000168693.3"; gene_type "protein_coding"; gene_name "Slc8a2"; transcript_type "protein_coding"; transcript_name "Slc8a2-201"; exon_number 9; exon_id "ENSMUSE00000873059.3"; level 2; protein_id "ENSMUSP00000128926.3"; transcript_support_level "1"; mgi_id "MGI:107996"; tag "basic"; tag "appris_alternative_1"; tag "CCDS"; ccdsid "CCDS85220.1"; havana_gene "OTTMUSG00000060705.1"; havana_transcript "OTTMUST00000148420.1";
chr7	HAVANA	exon	15892729	15894988	0	+	.	gene_id "ENSMUSG00000030376.9"; transcript_id "ENSMUST00000211649.2"; gene_type "protein_coding"; gene_name "Slc8a2"; transcript_type "protein_coding"; transcript_name "Slc8a2-202"; exon_number 10; exon_id "ENSMUSE00001384629.2"; level 2; protein_id "ENSMUSP00000147497.2"; transcript_support_level "1"; mgi_id "MGI:107996"; tag "basic"; tag "Ensembl_canonical"; tag "GENCODE_Primary"; tag "appris_principal_3"; tag "CCDS"; ccdsid "CCDS20845.1"; havana_gene "OTTMUSG00000060705.1"; havana_transcript "OTTMUST00000148419.1";
chr7	HAVANA	stop_codon	15893103	15893105	0	+	0	gene_id "ENSMUSG00000030376.9"; transcript_id "ENSMUST00000211649.2"; gene_type "protein_coding"; gene_name "Slc8a2"; transcript_type "protein_coding"; transcript_name "Slc8a2-202"; exon_number 10; exon_id "ENSMUSE00001384629.2"; level 2; protein_id "ENSMUSP00000147497.2"; transcript_support_level "1"; mgi_id "MGI:107996"; tag "basic"; tag "Ensembl_canonical"; tag "GENCODE_Primary"; tag "appris_principal_3"; tag "CCDS"; ccdsid "CCDS20845.1"; havana_gene "OTTMUSG00000060705.1"; havana_transcript "OTTMUST00000148419.1";
chr7	HAVANA	stop_codon	15893103	15893105	0	+	0	gene_id "ENSMUSG00000030376.9"; transcript_id "ENSMUST00000168693.3"; gene_type "protein_coding"; gene_name "Slc8a2"; transcript_type "protein_coding"; transcript_name "Slc8a2-201"; exon_number 9; exon_id "ENSMUSE00000873059.3"; level 2; protein_id "ENSMUSP00000128926.3"; transcript_support_level "1"; mgi_id "MGI:107996"; tag "basic"; tag "appris_alternative_1"; tag "CCDS"; ccdsid "CCDS85220.1"; havana_gene "OTTMUSG00000060705.1"; havana_transcript "OTTMUST00000148420.1";
chr7	HAVANA	UTR	15893103	15894438	0	+	.	gene_id "ENSMUSG00000030376.9"; transcript_id "ENSMUST00000168693.3"; gene_type "protein_coding"; gene_name "Slc8a2"; transcript_type "protein_coding"; transcript_name "Slc8a2-201"; exon_number 9; exon_id "ENSMUSE00000873059.3"; level 2; protein_id "ENSMUSP00000128926.3"; transcript_support_level "1"; mgi_id "MGI:107996"; tag "basic"; tag "appris_alternative_1"; tag "CCDS"; ccdsid "CCDS85220.1"; havana_gene "OTTMUSG00000060705.1"; havana_transcript "OTTMUST00000148420.1";
chr7	HAVANA	UTR	15893103	15894988	0	+	.	gene_id "ENSMUSG00000030376.9"; transcript_id "ENSMUST00000211649.2"; gene_type "protein_coding"; gene_name "Slc8a2"; transcript_type "protein_coding"; transcript_name "Slc8a2-202"; exon_number 10; exon_id "ENSMUSE00001384629.2"; level 2; protein_id "ENSMUSP00000147497.2"; transcript_support_level "1"; mgi_id "MGI:107996"; tag "basic"; tag "Ensembl_canonical"; tag "GENCODE_Primary"; tag "appris_principal_3"; tag "CCDS"; ccdsid "CCDS20845.1"; havana_gene "OTTMUSG00000060705.1"; havana_transcript "OTTMUST00000148419.1";
chr7	HAVANA	exon	15909015	15909109	0	+	.	gene_id "ENSMUSG00000041420.19"; transcript_id "ENSMUST00000176342.8"; gene_type "protein_coding"; gene_name "Meis3"; transcript_type "protein_coding"; transcript_name "Meis3-203"; exon_number 1; exon_id "ENSMUSE00000960330.2"; level 2; protein_id "ENSMUSP00000135302.2"; transcript_support_level "3"; mgi_id "MGI:108519"; tag "mRNA_end_NF"; tag "cds_end_NF"; havana_gene "OTTMUSG00000040095.1"; havana_transcript "OTTMUST00000104148.1";
chr7	HAVANA	UTR	15909015	15909109	0	+	.	gene_id "ENSMUSG00000041420.19"; transcript_id "ENSMUST00000176342.8"; gene_type "protein_coding"; gene_name "Meis3"; transcript_type "protein_coding"; transcript_name "Meis3-203"; exon_number 1; exon_id "ENSMUSE00000960330.2"; level 2; protein_id "ENSMUSP00000135302.2"; transcript_support_level "3"; mgi_id "MGI:108519"; tag "mRNA_end_NF"; tag "cds_end_NF"; havana_gene "OTTMUSG00000040095.1"; havana_transcript "OTTMUST00000104148.1";
chr7	HAVANA	transcript	15909015	15912718	0	+	.	gene_id "ENSMUSG00000041420.19"; transcript_id "ENSMUST00000176342.8"; gene_type "protein_coding"; gene_name "Meis3"; transcript_type "protein_coding"; transcript_name "Meis3-203"; level 2; protein_id "ENSMUSP00000135302.2"; transcript_support_level "3"; mgi_id "MGI:108519"; tag "mRNA_end_NF"; tag "cds_end_NF"; havana_gene "OTTMUSG00000040095.1"; havana_transcript "OTTMUST00000104148.1";
chr7	HAVANA	gene	15909015	15920429	0	+	.	gene_id "ENSMUSG00000041420.19"; gene_type "protein_coding"; gene_name "Meis3"; level 2; mgi_id "MGI:108519"; havana_gene "OTTMUSG00000040095.1";
chr7	HAVANA	exon	15909064	15909109	0	+	.	gene_id "ENSMUSG00000041420.19"; transcript_id "ENSMUST00000177540.8"; gene_type "protein_coding"; gene_name "Meis3"; transcript_type "protein_coding"; transcript_name "Meis3-208"; exon_number 1; exon_id "ENSMUSE00000953043.2"; level 2; protein_id "ENSMUSP00000135388.2"; transcript_support_level "3"; mgi_id "MGI:108519"; tag "alternative_5_UTR"; tag "mRNA_end_NF"; tag "cds_end_NF"; havana_gene "OTTMUSG00000040095.1"; havana_transcript "OTTMUST00000104149.1";
chr7	HAVANA	UTR	15909064	15909109	0	+	.	gene_id "ENSMUSG00000041420.19"; transcript_id "ENSMUST00000177540.8"; gene_type "protein_coding"; gene_name "Meis3"; transcript_type "protein_coding"; transcript_name "Meis3-208"; exon_number 1; exon_id "ENSMUSE00000953043.2"; level 2; protein_id "ENSMUSP00000135388.2"; transcript_support_level "3"; mgi_id "MGI:108519"; tag "alternative_5_UTR"; tag "mRNA_end_NF"; tag "cds_end_NF"; havana_gene "OTTMUSG00000040095.1"; havana_transcript "OTTMUST00000104149.1";
chr7	HAVANA	transcript	15909064	15912716	0	+	.	gene_id "ENSMUSG00000041420.19"; transcript_id "ENSMUST00000177540.8"; gene_type "protein_coding"; gene_name "Meis3"; transcript_type "protein_coding"; transcript_name "Meis3-208"; level 2; protein_id "ENSMUSP00000135388.2"; transcript_support_level "3"; mgi_id "MGI:108519"; tag "alternative_5_UTR"; tag "mRNA_end_NF"; tag "cds_end_NF"; havana_gene "OTTMUSG00000040095.1"; havana_transcript "OTTMUST00000104149.1";
chr7	HAVANA	UTR	15909200	15909480	0	+	.	gene_id "ENSMUSG00000041420.19"; transcript_id "ENSMUST00000176506.8"; gene_type "protein_coding"; gene_name "Meis3"; transcript_type "protein_coding"; transcript_name "Meis3-205"; exon_number 1; exon_id "ENSMUSE00000957184.2"; level 2; protein_id "ENSMUSP00000134918.2"; transcript_support_level "1"; mgi_id "MGI:108519"; tag "basic"; tag "CCDS"; ccdsid "CCDS71892.1"; havana_gene "OTTMUSG00000040095.1"; havana_transcript "OTTMUST00000104150.1";
chr7	HAVANA	exon	15909200	15909492	0	+	.	gene_id "ENSMUSG00000041420.19"; transcript_id "ENSMUST00000176506.8"; gene_type "protein_coding"; gene_name "Meis3"; transcript_type "protein_coding"; transcript_name "Meis3-205"; exon_number 1; exon_id "ENSMUSE00000957184.2"; level 2; protein_id "ENSMUSP00000134918.2"; transcript_support_level "1"; mgi_id "MGI:108519"; tag "basic"; tag "CCDS"; ccdsid "CCDS71892.1"; havana_gene "OTTMUSG00000040095.1"; havana_transcript "OTTMUST00000104150.1";
chr7	HAVANA	transcript	15909200	15920429	0	+	.	gene_id "ENSMUSG00000041420.19"; transcript_id "ENSMUST00000176506.8"; gene_type "protein_coding"; gene_name "Meis3"; transcript_type "protein_coding"; transcript_name "Meis3-205"; level 2; protein_id "ENSMUSP00000134918.2"; transcript_support_level "1"; mgi_id "MGI:108519"; tag "basic"; tag "CCDS"; ccdsid "CCDS71892.1"; havana_gene "OTTMUSG00000040095.1"; havana_transcript "OTTMUST00000104150.1";
chr7	HAVANA	exon	15909313	15909492	0	+	.	gene_id "ENSMUSG00000041420.19"; transcript_id "ENSMUST00000175946.8"; gene_type "protein_coding"; gene_name "Meis3"; transcript_type "retained_intron"; transcript_name "Meis3-202"; exon_number 1; exon_id "ENSMUSE00000948064.2"; level 2; transcript_support_level "2"; mgi_id "MGI:108519"; havana_gene "OTTMUSG00000040095.1"; havana_transcript "OTTMUST00000104151.1";
chr7	HAVANA	transcript	15909313	15920426	0	+	.	gene_id "ENSMUSG00000041420.19"; transcript_id "ENSMUST00000175946.8"; gene_type "protein_coding"; gene_name "Meis3"; transcript_type "retained_intron"; transcript_name "Meis3-202"; level 2; transcript_support_level "2"; mgi_id "MGI:108519"; havana_gene "OTTMUSG00000040095.1"; havana_transcript "OTTMUST00000104151.1";
chr7	HAVANA	UTR	15909320	15909480	0	+	.	gene_id "ENSMUSG00000041420.19"; transcript_id "ENSMUST00000176342.8"; gene_type "protein_coding"; gene_name "Meis3"; transcript_type "protein_coding"; transcript_name "Meis3-203"; exon_number 2; exon_id "ENSMUSE00000959593.2"; level 2; protein_id "ENSMUSP00000135302.2"; transcript_support_level "3"; mgi_id "MGI:108519"; tag "mRNA_end_NF"; tag "cds_end_NF"; havana_gene "OTTMUSG00000040095.1"; havana_transcript "OTTMUST00000104148.1";
chr7	HAVANA	UTR	15909320	15909480	0	+	.	gene_id "ENSMUSG00000041420.19"; transcript_id "ENSMUST00000177540.8"; gene_type "protein_coding"; gene_name "Meis3"; transcript_type "protein_coding"; transcript_name "Meis3-208"; exon_number 2; exon_id "ENSMUSE00000959593.2"; level 2; protein_id "ENSMUSP00000135388.2"; transcript_support_level "3"; mgi_id "MGI:108519"; tag "alternative_5_UTR"; tag "mRNA_end_NF"; tag "cds_end_NF"; havana_gene "OTTMUSG00000040095.1"; havana_transcript "OTTMUST00000104149.1";
chr7	HAVANA	exon	15909320	15909492	0	+	.	gene_id "ENSMUSG00000041420.19"; transcript_id "ENSMUST00000176342.8"; gene_type "protein_coding"; gene_name "Meis3"; transcript_type "protein_coding"; transcript_name "Meis3-203"; exon_number 2; exon_id "ENSMUSE00000959593.2"; level 2; protein_id "ENSMUSP00000135302.2"; transcript_support_level "3"; mgi_id "MGI:108519"; tag "mRNA_end_NF"; tag "cds_end_NF"; havana_gene "OTTMUSG00000040095.1"; havana_transcript "OTTMUST00000104148.1";
chr7	HAVANA	exon	15909320	15909492	0	+	.	gene_id "ENSMUSG00000041420.19"; transcript_id "ENSMUST00000177540.8"; gene_type "protein_coding"; gene_name "Meis3"; transcript_type "protein_coding"; transcript_name "Meis3-208"; exon_number 2; exon_id "ENSMUSE00000959593.2"; level 2; protein_id "ENSMUSP00000135388.2"; transcript_support_level "3"; mgi_id "MGI:108519"; tag "alternative_5_UTR"; tag "mRNA_end_NF"; tag "cds_end_NF"; havana_gene "OTTMUSG00000040095.1"; havana_transcript "OTTMUST00000104149.1";
chr7	HAVANA	UTR	15909355	15909480	0	+	.	gene_id "ENSMUSG00000041420.19"; transcript_id "ENSMUST00000002495.18"; gene_type "protein_coding"; gene_name "Meis3"; transcript_type "protein_coding"; transcript_name "Meis3-201"; exon_number 1; exon_id "ENSMUSE00000961178.2"; level 2; protein_id "ENSMUSP00000002495.11"; transcript_support_level "1"; mgi_id "MGI:108519"; tag "basic"; tag "Ensembl_canonical"; tag "GENCODE_Primary"; tag "appris_principal_1"; tag "CCDS"; ccdsid "CCDS39782.1"; havana_gene "OTTMUSG00000040095.1"; havana_transcript "OTTMUST00000104155.1";
chr7	HAVANA	UTR	15909355	15909480	0	+	.	gene_id "ENSMUSG00000041420.19"; transcript_id "ENSMUST00000177156.8"; gene_type "protein_coding"; gene_name "Meis3"; transcript_type "nonsense_mediated_decay"; transcript_name "Meis3-207"; exon_number 1; exon_id "ENSMUSE00000961178.2"; level 2; protein_id "ENSMUSP00000135103.2"; transcript_support_level "1"; mgi_id "MGI:108519"; havana_gene "OTTMUSG00000040095.1"; havana_transcript "OTTMUST00000104153.1";
chr7	HAVANA	exon	15909355	15909492	0	+	.	gene_id "ENSMUSG00000041420.19"; transcript_id "ENSMUST00000002495.18"; gene_type "protein_coding"; gene_name "Meis3"; transcript_type "protein_coding"; transcript_name "Meis3-201"; exon_number 1; exon_id "ENSMUSE00000961178.2"; level 2; protein_id "ENSMUSP00000002495.11"; transcript_support_level "1"; mgi_id "MGI:108519"; tag "basic"; tag "Ensembl_canonical"; tag "GENCODE_Primary"; tag "appris_principal_1"; tag "CCDS"; ccdsid "CCDS39782.1"; havana_gene "OTTMUSG00000040095.1"; havana_transcript "OTTMUST00000104155.1";
chr7	HAVANA	exon	15909355	15909492	0	+	.	gene_id "ENSMUSG00000041420.19"; transcript_id "ENSMUST00000177156.8"; gene_type "protein_coding"; gene_name "Meis3"; transcript_type "nonsense_mediated_decay"; transcript_name "Meis3-207"; exon_number 1; exon_id "ENSMUSE00000961178.2"; level 2; protein_id "ENSMUSP00000135103.2"; transcript_support_level "1"; mgi_id "MGI:108519"; havana_gene "OTTMUSG00000040095.1"; havana_transcript "OTTMUST00000104153.1";
chr7	HAVANA	transcript	15909355	15920429	0	+	.	gene_id "ENSMUSG00000041420.19"; transcript_id "ENSMUST00000002495.18"; gene_type "protein_coding"; gene_name "Meis3"; transcript_type "protein_coding"; transcript_name "Meis3-201"; level 2; protein_id "ENSMUSP00000002495.11"; transcript_support_level "1"; mgi_id "MGI:108519"; tag "basic"; tag "Ensembl_canonical"; tag "GENCODE_Primary"; tag "appris_principal_1"; tag "CCDS"; ccdsid "CCDS39782.1"; havana_gene "OTTMUSG00000040095.1"; havana_transcript "OTTMUST00000104155.1";
chr7	HAVANA	transcript	15909355	15920429	0	+	.	gene_id "ENSMUSG00000041420.19"; transcript_id "ENSMUST00000177156.8"; gene_type "protein_coding"; gene_name "Meis3"; transcript_type "nonsense_mediated_decay"; transcript_name "Meis3-207"; level 2; protein_id "ENSMUSP00000135103.2"; transcript_support_level "1"; mgi_id "MGI:108519"; havana_gene "OTTMUSG00000040095.1"; havana_transcript "OTTMUST00000104153.1";
chr7	HAVANA	start_codon	15909481	15909483	0	+	0	gene_id "ENSMUSG00000041420.19"; transcript_id "ENSMUST00000176342.8"; gene_type "protein_coding"; gene_name "Meis3"; transcript_type "protein_coding"; transcript_name "Meis3-203"; exon_number 2; exon_id "ENSMUSE00000959593.2"; level 2; protein_id "ENSMUSP00000135302.2"; transcript_support_level "3"; mgi_id "MGI:108519"; tag "mRNA_end_NF"; tag "cds_end_NF"; havana_gene "OTTMUSG00000040095.1"; havana_transcript "OTTMUST00000104148.1";
chr7	HAVANA	start_codon	15909481	15909483	0	+	0	gene_id "ENSMUSG00000041420.19"; transcript_id "ENSMUST00000177540.8"; gene_type "protein_coding"; gene_name "Meis3"; transcript_type "protein_coding"; transcript_name "Meis3-208"; exon_number 2; exon_id "ENSMUSE00000959593.2"; level 2; protein_id "ENSMUSP00000135388.2"; transcript_support_level "3"; mgi_id "MGI:108519"; tag "alternative_5_UTR"; tag "mRNA_end_NF"; tag "cds_end_NF"; havana_gene "OTTMUSG00000040095.1"; havana_transcript "OTTMUST00000104149.1";
chr7	HAVANA	start_codon	15909481	15909483	0	+	0	gene_id "ENSMUSG00000041420.19"; transcript_id "ENSMUST00000176506.8"; gene_type "protein_coding"; gene_name "Meis3"; transcript_type "protein_coding"; transcript_name "Meis3-205"; exon_number 1; exon_id "ENSMUSE00000957184.2"; level 2; protein_id "ENSMUSP00000134918.2"; transcript_support_level "1"; mgi_id "MGI:108519"; tag "basic"; tag "CCDS"; ccdsid "CCDS71892.1"; havana_gene "OTTMUSG00000040095.1"; havana_transcript "OTTMUST00000104150.1";
chr7	HAVANA	start_codon	15909481	15909483	0	+	0	gene_id "ENSMUSG00000041420.19"; transcript_id "ENSMUST00000002495.18"; gene_type "protein_coding"; gene_name "Meis3"; transcript_type "protein_coding"; transcript_name "Meis3-201"; exon_number 1; exon_id "ENSMUSE00000961178.2"; level 2; protein_id "ENSMUSP00000002495.11"; transcript_support_level "1"; mgi_id "MGI:108519"; tag "basic"; tag "Ensembl_canonical"; tag "GENCODE_Primary"; tag "appris_principal_1"; tag "CCDS"; ccdsid "CCDS39782.1"; havana_gene "OTTMUSG00000040095.1"; havana_transcript "OTTMUST00000104155.1";
chr7	HAVANA	start_codon	15909481	15909483	0	+	0	gene_id "ENSMUSG00000041420.19"; transcript_id "ENSMUST00000177156.8"; gene_type "protein_coding"; gene_name "Meis3"; transcript_type "nonsense_mediated_decay"; transcript_name "Meis3-207"; exon_number 1; exon_id "ENSMUSE00000961178.2"; level 2; protein_id "ENSMUSP00000135103.2"; transcript_support_level "1"; mgi_id "MGI:108519"; havana_gene "OTTMUSG00000040095.1"; havana_transcript "OTTMUST00000104153.1";
chr7	HAVANA	CDS	15909481	15909492	0	+	0	gene_id "ENSMUSG00000041420.19"; transcript_id "ENSMUST00000176342.8"; gene_type "protein_coding"; gene_name "Meis3"; transcript_type "protein_coding"; transcript_name "Meis3-203"; exon_number 2; exon_id "ENSMUSE00000959593.2"; level 2; protein_id "ENSMUSP00000135302.2"; transcript_support_level "3"; mgi_id "MGI:108519"; tag "mRNA_end_NF"; tag "cds_end_NF"; havana_gene "OTTMUSG00000040095.1"; havana_transcript "OTTMUST00000104148.1";
chr7	HAVANA	CDS	15909481	15909492	0	+	0	gene_id "ENSMUSG00000041420.19"; transcript_id "ENSMUST00000177540.8"; gene_type "protein_coding"; gene_name "Meis3"; transcript_type "protein_coding"; transcript_name "Meis3-208"; exon_number 2; exon_id "ENSMUSE00000959593.2"; level 2; protein_id "ENSMUSP00000135388.2"; transcript_support_level "3"; mgi_id "MGI:108519"; tag "alternative_5_UTR"; tag "mRNA_end_NF"; tag "cds_end_NF"; havana_gene "OTTMUSG00000040095.1"; havana_transcript "OTTMUST00000104149.1";
chr7	HAVANA	CDS	15909481	15909492	0	+	0	gene_id "ENSMUSG00000041420.19"; transcript_id "ENSMUST00000176506.8"; gene_type "protein_coding"; gene_name "Meis3"; transcript_type "protein_coding"; transcript_name "Meis3-205"; exon_number 1; exon_id "ENSMUSE00000957184.2"; level 2; protein_id "ENSMUSP00000134918.2"; transcript_support_level "1"; mgi_id "MGI:108519"; tag "basic"; tag "CCDS"; ccdsid "CCDS71892.1"; havana_gene "OTTMUSG00000040095.1"; havana_transcript "OTTMUST00000104150.1";
chr7	HAVANA	CDS	15909481	15909492	0	+	0	gene_id "ENSMUSG00000041420.19"; transcript_id "ENSMUST00000002495.18"; gene_type "protein_coding"; gene_name "Meis3"; transcript_type "protein_coding"; transcript_name "Meis3-201"; exon_number 1; exon_id "ENSMUSE00000961178.2"; level 2; protein_id "ENSMUSP00000002495.11"; transcript_support_level "1"; mgi_id "MGI:108519"; tag "basic"; tag "Ensembl_canonical"; tag "GENCODE_Primary"; tag "appris_principal_1"; tag "CCDS"; ccdsid "CCDS39782.1"; havana_gene "OTTMUSG00000040095.1"; havana_transcript "OTTMUST00000104155.1";
chr7	HAVANA	CDS	15909481	15909492	0	+	0	gene_id "ENSMUSG00000041420.19"; transcript_id "ENSMUST00000177156.8"; gene_type "protein_coding"; gene_name "Meis3"; transcript_type "nonsense_mediated_decay"; transcript_name "Meis3-207"; exon_number 1; exon_id "ENSMUSE00000961178.2"; level 2; protein_id "ENSMUSP00000135103.2"; transcript_support_level "1"; mgi_id "MGI:108519"; havana_gene "OTTMUSG00000040095.1"; havana_transcript "OTTMUST00000104153.1";
chr7	HAVANA	exon	15911317	15911498	0	+	.	gene_id "ENSMUSG00000041420.19"; transcript_id "ENSMUST00000176342.8"; gene_type "protein_coding"; gene_name "Meis3"; transcript_type "protein_coding"; transcript_name "Meis3-203"; exon_number 3; exon_id "ENSMUSE00001226566.2"; level 2; protein_id "ENSMUSP00000135302.2"; transcript_support_level "3"; mgi_id "MGI:108519"; tag "mRNA_end_NF"; tag "cds_end_NF"; havana_gene "OTTMUSG00000040095.1"; havana_transcript "OTTMUST00000104148.1";
chr7	HAVANA	CDS	15911317	15911498	0	+	0	gene_id "ENSMUSG00000041420.19"; transcript_id "ENSMUST00000176342.8"; gene_type "protein_coding"; gene_name "Meis3"; transcript_type "protein_coding"; transcript_name "Meis3-203"; exon_number 3; exon_id "ENSMUSE00001226566.2"; level 2; protein_id "ENSMUSP00000135302.2"; transcript_support_level "3"; mgi_id "MGI:108519"; tag "mRNA_end_NF"; tag "cds_end_NF"; havana_gene "OTTMUSG00000040095.1"; havana_transcript "OTTMUST00000104148.1";
chr7	HAVANA	exon	15911317	15911498	0	+	.	gene_id "ENSMUSG00000041420.19"; transcript_id "ENSMUST00000177540.8"; gene_type "protein_coding"; gene_name "Meis3"; transcript_type "protein_coding"; transcript_name "Meis3-208"; exon_number 3; exon_id "ENSMUSE00001226566.2"; level 2; protein_id "ENSMUSP00000135388.2"; transcript_support_level "3"; mgi_id "MGI:108519"; tag "alternative_5_UTR"; tag "mRNA_end_NF"; tag "cds_end_NF"; havana_gene "OTTMUSG00000040095.1"; havana_transcript "OTTMUST00000104149.1";
chr7	HAVANA	CDS	15911317	15911498	0	+	0	gene_id "ENSMUSG00000041420.19"; transcript_id "ENSMUST00000177540.8"; gene_type "protein_coding"; gene_name "Meis3"; transcript_type "protein_coding"; transcript_name "Meis3-208"; exon_number 3; exon_id "ENSMUSE00001226566.2"; level 2; protein_id "ENSMUSP00000135388.2"; transcript_support_level "3"; mgi_id "MGI:108519"; tag "alternative_5_UTR"; tag "mRNA_end_NF"; tag "cds_end_NF"; havana_gene "OTTMUSG00000040095.1"; havana_transcript "OTTMUST00000104149.1";
chr7	HAVANA	exon	15911317	15911498	0	+	.	gene_id "ENSMUSG00000041420.19"; transcript_id "ENSMUST00000176506.8"; gene_type "protein_coding"; gene_name "Meis3"; transcript_type "protein_coding"; transcript_name "Meis3-205"; exon_number 2; exon_id "ENSMUSE00001226566.2"; level 2; protein_id "ENSMUSP00000134918.2"; transcript_support_level "1"; mgi_id "MGI:108519"; tag "basic"; tag "CCDS"; ccdsid "CCDS71892.1"; havana_gene "OTTMUSG00000040095.1"; havana_transcript "OTTMUST00000104150.1";
chr7	HAVANA	CDS	15911317	15911498	0	+	0	gene_id "ENSMUSG00000041420.19"; transcript_id "ENSMUST00000176506.8"; gene_type "protein_coding"; gene_name "Meis3"; transcript_type "protein_coding"; transcript_name "Meis3-205"; exon_number 2; exon_id "ENSMUSE00001226566.2"; level 2; protein_id "ENSMUSP00000134918.2"; transcript_support_level "1"; mgi_id "MGI:108519"; tag "basic"; tag "CCDS"; ccdsid "CCDS71892.1"; havana_gene "OTTMUSG00000040095.1"; havana_transcript "OTTMUST00000104150.1";
chr7	HAVANA	exon	15911317	15911498	0	+	.	gene_id "ENSMUSG00000041420.19"; transcript_id "ENSMUST00000175946.8"; gene_type "protein_coding"; gene_name "Meis3"; transcript_type "retained_intron"; transcript_name "Meis3-202"; exon_number 2; exon_id "ENSMUSE00001256312.2"; level 2; transcript_support_level "2"; mgi_id "MGI:108519"; havana_gene "OTTMUSG00000040095.1"; havana_transcript "OTTMUST00000104151.1";
chr7	HAVANA	exon	15911317	15911498	0	+	.	gene_id "ENSMUSG00000041420.19"; transcript_id "ENSMUST00000002495.18"; gene_type "protein_coding"; gene_name "Meis3"; transcript_type "protein_coding"; transcript_name "Meis3-201"; exon_number 2; exon_id "ENSMUSE00001226566.2"; level 2; protein_id "ENSMUSP00000002495.11"; transcript_support_level "1"; mgi_id "MGI:108519"; tag "basic"; tag "Ensembl_canonical"; tag "GENCODE_Primary"; tag "appris_principal_1"; tag "CCDS"; ccdsid "CCDS39782.1"; havana_gene "OTTMUSG00000040095.1"; havana_transcript "OTTMUST00000104155.1";
chr7	HAVANA	CDS	15911317	15911498	0	+	0	gene_id "ENSMUSG00000041420.19"; transcript_id "ENSMUST00000002495.18"; gene_type "protein_coding"; gene_name "Meis3"; transcript_type "protein_coding"; transcript_name "Meis3-201"; exon_number 2; exon_id "ENSMUSE00001226566.2"; level 2; protein_id "ENSMUSP00000002495.11"; transcript_support_level "1"; mgi_id "MGI:108519"; tag "basic"; tag "Ensembl_canonical"; tag "GENCODE_Primary"; tag "appris_principal_1"; tag "CCDS"; ccdsid "CCDS39782.1"; havana_gene "OTTMUSG00000040095.1"; havana_transcript "OTTMUST00000104155.1";
chr7	HAVANA	exon	15911317	15911498	0	+	.	gene_id "ENSMUSG00000041420.19"; transcript_id "ENSMUST00000177156.8"; gene_type "protein_coding"; gene_name "Meis3"; transcript_type "nonsense_mediated_decay"; transcript_name "Meis3-207"; exon_number 2; exon_id "ENSMUSE00001226566.2"; level 2; protein_id "ENSMUSP00000135103.2"; transcript_support_level "1"; mgi_id "MGI:108519"; havana_gene "OTTMUSG00000040095.1"; havana_transcript "OTTMUST00000104153.1";
chr7	HAVANA	CDS	15911317	15911498	0	+	0	gene_id "ENSMUSG00000041420.19"; transcript_id "ENSMUST00000177156.8"; gene_type "protein_coding"; gene_name "Meis3"; transcript_type "nonsense_mediated_decay"; transcript_name "Meis3-207"; exon_number 2; exon_id "ENSMUSE00001226566.2"; level 2; protein_id "ENSMUSP00000135103.2"; transcript_support_level "1"; mgi_id "MGI:108519"; havana_gene "OTTMUSG00000040095.1"; havana_transcript "OTTMUST00000104153.1";
chr7	HAVANA	exon	15911634	15911793	0	+	.	gene_id "ENSMUSG00000041420.19"; transcript_id "ENSMUST00000176342.8"; gene_type "protein_coding"; gene_name "Meis3"; transcript_type "protein_coding"; transcript_name "Meis3-203"; exon_number 4; exon_id "ENSMUSE00001264694.2"; level 2; protein_id "ENSMUSP00000135302.2"; transcript_support_level "3"; mgi_id "MGI:108519"; tag "mRNA_end_NF"; tag "cds_end_NF"; havana_gene "OTTMUSG00000040095.1"; havana_transcript "OTTMUST00000104148.1";
chr7	HAVANA	CDS	15911634	15911793	0	+	1	gene_id "ENSMUSG00000041420.19"; transcript_id "ENSMUST00000176342.8"; gene_type "protein_coding"; gene_name "Meis3"; transcript_type "protein_coding"; transcript_name "Meis3-203"; exon_number 4; exon_id "ENSMUSE00001264694.2"; level 2; protein_id "ENSMUSP00000135302.2"; transcript_support_level "3"; mgi_id "MGI:108519"; tag "mRNA_end_NF"; tag "cds_end_NF"; havana_gene "OTTMUSG00000040095.1"; havana_transcript "OTTMUST00000104148.1";
chr7	HAVANA	exon	15911634	15911793	0	+	.	gene_id "ENSMUSG00000041420.19"; transcript_id "ENSMUST00000177540.8"; gene_type "protein_coding"; gene_name "Meis3"; transcript_type "protein_coding"; transcript_name "Meis3-208"; exon_number 4; exon_id "ENSMUSE00001264694.2"; level 2; protein_id "ENSMUSP00000135388.2"; transcript_support_level "3"; mgi_id "MGI:108519"; tag "alternative_5_UTR"; tag "mRNA_end_NF"; tag "cds_end_NF"; havana_gene "OTTMUSG00000040095.1"; havana_transcript "OTTMUST00000104149.1";
chr7	HAVANA	CDS	15911634	15911793	0	+	1	gene_id "ENSMUSG00000041420.19"; transcript_id "ENSMUST00000177540.8"; gene_type "protein_coding"; gene_name "Meis3"; transcript_type "protein_coding"; transcript_name "Meis3-208"; exon_number 4; exon_id "ENSMUSE00001264694.2"; level 2; protein_id "ENSMUSP00000135388.2"; transcript_support_level "3"; mgi_id "MGI:108519"; tag "alternative_5_UTR"; tag "mRNA_end_NF"; tag "cds_end_NF"; havana_gene "OTTMUSG00000040095.1"; havana_transcript "OTTMUST00000104149.1";
chr7	HAVANA	exon	15911634	15911793	0	+	.	gene_id "ENSMUSG00000041420.19"; transcript_id "ENSMUST00000176506.8"; gene_type "protein_coding"; gene_name "Meis3"; transcript_type "protein_coding"; transcript_name "Meis3-205"; exon_number 3; exon_id "ENSMUSE00001264694.2"; level 2; protein_id "ENSMUSP00000134918.2"; transcript_support_level "1"; mgi_id "MGI:108519"; tag "basic"; tag "CCDS"; ccdsid "CCDS71892.1"; havana_gene "OTTMUSG00000040095.1"; havana_transcript "OTTMUST00000104150.1";
chr7	HAVANA	CDS	15911634	15911793	0	+	1	gene_id "ENSMUSG00000041420.19"; transcript_id "ENSMUST00000176506.8"; gene_type "protein_coding"; gene_name "Meis3"; transcript_type "protein_coding"; transcript_name "Meis3-205"; exon_number 3; exon_id "ENSMUSE00001264694.2"; level 2; protein_id "ENSMUSP00000134918.2"; transcript_support_level "1"; mgi_id "MGI:108519"; tag "basic"; tag "CCDS"; ccdsid "CCDS71892.1"; havana_gene "OTTMUSG00000040095.1"; havana_transcript "OTTMUST00000104150.1";
chr7	HAVANA	exon	15911634	15911793	0	+	.	gene_id "ENSMUSG00000041420.19"; transcript_id "ENSMUST00000175946.8"; gene_type "protein_coding"; gene_name "Meis3"; transcript_type "retained_intron"; transcript_name "Meis3-202"; exon_number 3; exon_id "ENSMUSE00001256457.2"; level 2; transcript_support_level "2"; mgi_id "MGI:108519"; havana_gene "OTTMUSG00000040095.1"; havana_transcript "OTTMUST00000104151.1";
chr7	HAVANA	exon	15911634	15911793	0	+	.	gene_id "ENSMUSG00000041420.19"; transcript_id "ENSMUST00000002495.18"; gene_type "protein_coding"; gene_name "Meis3"; transcript_type "protein_coding"; transcript_name "Meis3-201"; exon_number 3; exon_id "ENSMUSE00001264694.2"; level 2; protein_id "ENSMUSP00000002495.11"; transcript_support_level "1"; mgi_id "MGI:108519"; tag "basic"; tag "Ensembl_canonical"; tag "GENCODE_Primary"; tag "appris_principal_1"; tag "CCDS"; ccdsid "CCDS39782.1"; havana_gene "OTTMUSG00000040095.1"; havana_transcript "OTTMUST00000104155.1";
chr7	HAVANA	CDS	15911634	15911793	0	+	1	gene_id "ENSMUSG00000041420.19"; transcript_id "ENSMUST00000002495.18"; gene_type "protein_coding"; gene_name "Meis3"; transcript_type "protein_coding"; transcript_name "Meis3-201"; exon_number 3; exon_id "ENSMUSE00001264694.2"; level 2; protein_id "ENSMUSP00000002495.11"; transcript_support_level "1"; mgi_id "MGI:108519"; tag "basic"; tag "Ensembl_canonical"; tag "GENCODE_Primary"; tag "appris_principal_1"; tag "CCDS"; ccdsid "CCDS39782.1"; havana_gene "OTTMUSG00000040095.1"; havana_transcript "OTTMUST00000104155.1";
chr7	HAVANA	exon	15911634	15911793	0	+	.	gene_id "ENSMUSG00000041420.19"; transcript_id "ENSMUST00000177156.8"; gene_type "protein_coding"; gene_name "Meis3"; transcript_type "nonsense_mediated_decay"; transcript_name "Meis3-207"; exon_number 3; exon_id "ENSMUSE00001264694.2"; level 2; protein_id "ENSMUSP00000135103.2"; transcript_support_level "1"; mgi_id "MGI:108519"; havana_gene "OTTMUSG00000040095.1"; havana_transcript "OTTMUST00000104153.1";
chr7	HAVANA	CDS	15911634	15911793	0	+	1	gene_id "ENSMUSG00000041420.19"; transcript_id "ENSMUST00000177156.8"; gene_type "protein_coding"; gene_name "Meis3"; transcript_type "nonsense_mediated_decay"; transcript_name "Meis3-207"; exon_number 3; exon_id "ENSMUSE00001264694.2"; level 2; protein_id "ENSMUSP00000135103.2"; transcript_support_level "1"; mgi_id "MGI:108519"; havana_gene "OTTMUSG00000040095.1"; havana_transcript "OTTMUST00000104153.1";
chr7	HAVANA	exon	15911671	15911793	0	+	.	gene_id "ENSMUSG00000041420.19"; transcript_id "ENSMUST00000183527.2"; gene_type "protein_coding"; gene_name "Meis3"; transcript_type "retained_intron"; transcript_name "Meis3-209"; exon_number 1; exon_id "ENSMUSE00001317393.2"; level 2; transcript_support_level "3"; mgi_id "MGI:108519"; havana_gene "OTTMUSG00000040095.1"; havana_transcript "OTTMUST00000117198.1";
chr7	HAVANA	transcript	15911671	15912399	0	+	.	gene_id "ENSMUSG00000041420.19"; transcript_id "ENSMUST00000183527.2"; gene_type "protein_coding"; gene_name "Meis3"; transcript_type "retained_intron"; transcript_name "Meis3-209"; level 2; transcript_support_level "3"; mgi_id "MGI:108519"; havana_gene "OTTMUSG00000040095.1"; havana_transcript "OTTMUST00000117198.1";
chr7	HAVANA	exon	15911886	15911936	0	+	.	gene_id "ENSMUSG00000041420.19"; transcript_id "ENSMUST00000177540.8"; gene_type "protein_coding"; gene_name "Meis3"; transcript_type "protein_coding"; transcript_name "Meis3-208"; exon_number 5; exon_id "ENSMUSE00001237740.2"; level 2; protein_id "ENSMUSP00000135388.2"; transcript_support_level "3"; mgi_id "MGI:108519"; tag "alternative_5_UTR"; tag "mRNA_end_NF"; tag "cds_end_NF"; havana_gene "OTTMUSG00000040095.1"; havana_transcript "OTTMUST00000104149.1";
chr7	HAVANA	CDS	15911886	15911936	0	+	0	gene_id "ENSMUSG00000041420.19"; transcript_id "ENSMUST00000177540.8"; gene_type "protein_coding"; gene_name "Meis3"; transcript_type "protein_coding"; transcript_name "Meis3-208"; exon_number 5; exon_id "ENSMUSE00001237740.2"; level 2; protein_id "ENSMUSP00000135388.2"; transcript_support_level "3"; mgi_id "MGI:108519"; tag "alternative_5_UTR"; tag "mRNA_end_NF"; tag "cds_end_NF"; havana_gene "OTTMUSG00000040095.1"; havana_transcript "OTTMUST00000104149.1";
chr7	HAVANA	exon	15911886	15911936	0	+	.	gene_id "ENSMUSG00000041420.19"; transcript_id "ENSMUST00000176506.8"; gene_type "protein_coding"; gene_name "Meis3"; transcript_type "protein_coding"; transcript_name "Meis3-205"; exon_number 4; exon_id "ENSMUSE00001237740.2"; level 2; protein_id "ENSMUSP00000134918.2"; transcript_support_level "1"; mgi_id "MGI:108519"; tag "basic"; tag "CCDS"; ccdsid "CCDS71892.1"; havana_gene "OTTMUSG00000040095.1"; havana_transcript "OTTMUST00000104150.1";
chr7	HAVANA	CDS	15911886	15911936	0	+	0	gene_id "ENSMUSG00000041420.19"; transcript_id "ENSMUST00000176506.8"; gene_type "protein_coding"; gene_name "Meis3"; transcript_type "protein_coding"; transcript_name "Meis3-205"; exon_number 4; exon_id "ENSMUSE00001237740.2"; level 2; protein_id "ENSMUSP00000134918.2"; transcript_support_level "1"; mgi_id "MGI:108519"; tag "basic"; tag "CCDS"; ccdsid "CCDS71892.1"; havana_gene "OTTMUSG00000040095.1"; havana_transcript "OTTMUST00000104150.1";
chr7	HAVANA	exon	15911886	15911936	0	+	.	gene_id "ENSMUSG00000041420.19"; transcript_id "ENSMUST00000175946.8"; gene_type "protein_coding"; gene_name "Meis3"; transcript_type "retained_intron"; transcript_name "Meis3-202"; exon_number 4; exon_id "ENSMUSE00001235699.2"; level 2; transcript_support_level "2"; mgi_id "MGI:108519"; havana_gene "OTTMUSG00000040095.1"; havana_transcript "OTTMUST00000104151.1";
chr7	HAVANA	exon	15911886	15911936	0	+	.	gene_id "ENSMUSG00000041420.19"; transcript_id "ENSMUST00000002495.18"; gene_type "protein_coding"; gene_name "Meis3"; transcript_type "protein_coding"; transcript_name "Meis3-201"; exon_number 4; exon_id "ENSMUSE00001237740.2"; level 2; protein_id "ENSMUSP00000002495.11"; transcript_support_level "1"; mgi_id "MGI:108519"; tag "basic"; tag "Ensembl_canonical"; tag "GENCODE_Primary"; tag "appris_principal_1"; tag "CCDS"; ccdsid "CCDS39782.1"; havana_gene "OTTMUSG00000040095.1"; havana_transcript "OTTMUST00000104155.1";
chr7	HAVANA	CDS	15911886	15911936	0	+	0	gene_id "ENSMUSG00000041420.19"; transcript_id "ENSMUST00000002495.18"; gene_type "protein_coding"; gene_name "Meis3"; transcript_type "protein_coding"; transcript_name "Meis3-201"; exon_number 4; exon_id "ENSMUSE00001237740.2"; level 2; protein_id "ENSMUSP00000002495.11"; transcript_support_level "1"; mgi_id "MGI:108519"; tag "basic"; tag "Ensembl_canonical"; tag "GENCODE_Primary"; tag "appris_principal_1"; tag "CCDS"; ccdsid "CCDS39782.1"; havana_gene "OTTMUSG00000040095.1"; havana_transcript "OTTMUST00000104155.1";
chr7	HAVANA	exon	15911886	15911936	0	+	.	gene_id "ENSMUSG00000041420.19"; transcript_id "ENSMUST00000177156.8"; gene_type "protein_coding"; gene_name "Meis3"; transcript_type "nonsense_mediated_decay"; transcript_name "Meis3-207"; exon_number 4; exon_id "ENSMUSE00001237740.2"; level 2; protein_id "ENSMUSP00000135103.2"; transcript_support_level "1"; mgi_id "MGI:108519"; havana_gene "OTTMUSG00000040095.1"; havana_transcript "OTTMUST00000104153.1";
chr7	HAVANA	CDS	15911886	15911936	0	+	0	gene_id "ENSMUSG00000041420.19"; transcript_id "ENSMUST00000177156.8"; gene_type "protein_coding"; gene_name "Meis3"; transcript_type "nonsense_mediated_decay"; transcript_name "Meis3-207"; exon_number 4; exon_id "ENSMUSE00001237740.2"; level 2; protein_id "ENSMUSP00000135103.2"; transcript_support_level "1"; mgi_id "MGI:108519"; havana_gene "OTTMUSG00000040095.1"; havana_transcript "OTTMUST00000104153.1";
chr7	HAVANA	exon	15911886	15912399	0	+	.	gene_id "ENSMUSG00000041420.19"; transcript_id "ENSMUST00000183527.2"; gene_type "protein_coding"; gene_name "Meis3"; transcript_type "retained_intron"; transcript_name "Meis3-209"; exon_number 2; exon_id "ENSMUSE00001315197.2"; level 2; transcript_support_level "3"; mgi_id "MGI:108519"; havana_gene "OTTMUSG00000040095.1"; havana_transcript "OTTMUST00000117198.1";
chr7	HAVANA	exon	15912670	15912716	0	+	.	gene_id "ENSMUSG00000041420.19"; transcript_id "ENSMUST00000177540.8"; gene_type "protein_coding"; gene_name "Meis3"; transcript_type "protein_coding"; transcript_name "Meis3-208"; exon_number 6; exon_id "ENSMUSE00000950678.2"; level 2; protein_id "ENSMUSP00000135388.2"; transcript_support_level "3"; mgi_id "MGI:108519"; tag "alternative_5_UTR"; tag "mRNA_end_NF"; tag "cds_end_NF"; havana_gene "OTTMUSG00000040095.1"; havana_transcript "OTTMUST00000104149.1";
chr7	HAVANA	CDS	15912670	15912716	0	+	0	gene_id "ENSMUSG00000041420.19"; transcript_id "ENSMUST00000177540.8"; gene_type "protein_coding"; gene_name "Meis3"; transcript_type "protein_coding"; transcript_name "Meis3-208"; exon_number 6; exon_id "ENSMUSE00000950678.2"; level 2; protein_id "ENSMUSP00000135388.2"; transcript_support_level "3"; mgi_id "MGI:108519"; tag "alternative_5_UTR"; tag "mRNA_end_NF"; tag "cds_end_NF"; havana_gene "OTTMUSG00000040095.1"; havana_transcript "OTTMUST00000104149.1";
chr7	HAVANA	exon	15912670	15912718	0	+	.	gene_id "ENSMUSG00000041420.19"; transcript_id "ENSMUST00000176342.8"; gene_type "protein_coding"; gene_name "Meis3"; transcript_type "protein_coding"; transcript_name "Meis3-203"; exon_number 5; exon_id "ENSMUSE00000956158.2"; level 2; protein_id "ENSMUSP00000135302.2"; transcript_support_level "3"; mgi_id "MGI:108519"; tag "mRNA_end_NF"; tag "cds_end_NF"; havana_gene "OTTMUSG00000040095.1"; havana_transcript "OTTMUST00000104148.1";
chr7	HAVANA	CDS	15912670	15912718	0	+	0	gene_id "ENSMUSG00000041420.19"; transcript_id "ENSMUST00000176342.8"; gene_type "protein_coding"; gene_name "Meis3"; transcript_type "protein_coding"; transcript_name "Meis3-203"; exon_number 5; exon_id "ENSMUSE00000956158.2"; level 2; protein_id "ENSMUSP00000135302.2"; transcript_support_level "3"; mgi_id "MGI:108519"; tag "mRNA_end_NF"; tag "cds_end_NF"; havana_gene "OTTMUSG00000040095.1"; havana_transcript "OTTMUST00000104148.1";
chr7	HAVANA	exon	15912670	15912720	0	+	.	gene_id "ENSMUSG00000041420.19"; transcript_id "ENSMUST00000176506.8"; gene_type "protein_coding"; gene_name "Meis3"; transcript_type "protein_coding"; transcript_name "Meis3-205"; exon_number 5; exon_id "ENSMUSE00000424955.4"; level 2; protein_id "ENSMUSP00000134918.2"; transcript_support_level "1"; mgi_id "MGI:108519"; tag "basic"; tag "CCDS"; ccdsid "CCDS71892.1"; havana_gene "OTTMUSG00000040095.1"; havana_transcript "OTTMUST00000104150.1";
chr7	HAVANA	CDS	15912670	15912720	0	+	0	gene_id "ENSMUSG00000041420.19"; transcript_id "ENSMUST00000176506.8"; gene_type "protein_coding"; gene_name "Meis3"; transcript_type "protein_coding"; transcript_name "Meis3-205"; exon_number 5; exon_id "ENSMUSE00000424955.4"; level 2; protein_id "ENSMUSP00000134918.2"; transcript_support_level "1"; mgi_id "MGI:108519"; tag "basic"; tag "CCDS"; ccdsid "CCDS71892.1"; havana_gene "OTTMUSG00000040095.1"; havana_transcript "OTTMUST00000104150.1";
chr7	HAVANA	exon	15912670	15912720	0	+	.	gene_id "ENSMUSG00000041420.19"; transcript_id "ENSMUST00000002495.18"; gene_type "protein_coding"; gene_name "Meis3"; transcript_type "protein_coding"; transcript_name "Meis3-201"; exon_number 5; exon_id "ENSMUSE00000424955.4"; level 2; protein_id "ENSMUSP00000002495.11"; transcript_support_level "1"; mgi_id "MGI:108519"; tag "basic"; tag "Ensembl_canonical"; tag "GENCODE_Primary"; tag "appris_principal_1"; tag "CCDS"; ccdsid "CCDS39782.1"; havana_gene "OTTMUSG00000040095.1"; havana_transcript "OTTMUST00000104155.1";
chr7	HAVANA	CDS	15912670	15912720	0	+	0	gene_id "ENSMUSG00000041420.19"; transcript_id "ENSMUST00000002495.18"; gene_type "protein_coding"; gene_name "Meis3"; transcript_type "protein_coding"; transcript_name "Meis3-201"; exon_number 5; exon_id "ENSMUSE00000424955.4"; level 2; protein_id "ENSMUSP00000002495.11"; transcript_support_level "1"; mgi_id "MGI:108519"; tag "basic"; tag "Ensembl_canonical"; tag "GENCODE_Primary"; tag "appris_principal_1"; tag "CCDS"; ccdsid "CCDS39782.1"; havana_gene "OTTMUSG00000040095.1"; havana_transcript "OTTMUST00000104155.1";
chr7	HAVANA	exon	15912670	15912720	0	+	.	gene_id "ENSMUSG00000041420.19"; transcript_id "ENSMUST00000177156.8"; gene_type "protein_coding"; gene_name "Meis3"; transcript_type "nonsense_mediated_decay"; transcript_name "Meis3-207"; exon_number 5; exon_id "ENSMUSE00000424955.4"; level 2; protein_id "ENSMUSP00000135103.2"; transcript_support_level "1"; mgi_id "MGI:108519"; havana_gene "OTTMUSG00000040095.1"; havana_transcript "OTTMUST00000104153.1";
chr7	HAVANA	CDS	15912670	15912720	0	+	0	gene_id "ENSMUSG00000041420.19"; transcript_id "ENSMUST00000177156.8"; gene_type "protein_coding"; gene_name "Meis3"; transcript_type "nonsense_mediated_decay"; transcript_name "Meis3-207"; exon_number 5; exon_id "ENSMUSE00000424955.4"; level 2; protein_id "ENSMUSP00000135103.2"; transcript_support_level "1"; mgi_id "MGI:108519"; havana_gene "OTTMUSG00000040095.1"; havana_transcript "OTTMUST00000104153.1";
chr7	HAVANA	exon	15912670	15913025	0	+	.	gene_id "ENSMUSG00000041420.19"; transcript_id "ENSMUST00000175946.8"; gene_type "protein_coding"; gene_name "Meis3"; transcript_type "retained_intron"; transcript_name "Meis3-202"; exon_number 5; exon_id "ENSMUSE00000951329.2"; level 2; transcript_support_level "2"; mgi_id "MGI:108519"; havana_gene "OTTMUSG00000040095.1"; havana_transcript "OTTMUST00000104151.1";
chr7	HAVANA	exon	15912876	15913025	0	+	.	gene_id "ENSMUSG00000041420.19"; transcript_id "ENSMUST00000002495.18"; gene_type "protein_coding"; gene_name "Meis3"; transcript_type "protein_coding"; transcript_name "Meis3-201"; exon_number 6; exon_id "ENSMUSE00000424950.5"; level 2; protein_id "ENSMUSP00000002495.11"; transcript_support_level "1"; mgi_id "MGI:108519"; tag "basic"; tag "Ensembl_canonical"; tag "GENCODE_Primary"; tag "appris_principal_1"; tag "CCDS"; ccdsid "CCDS39782.1"; havana_gene "OTTMUSG00000040095.1"; havana_transcript "OTTMUST00000104155.1";
chr7	HAVANA	CDS	15912876	15913025	0	+	0	gene_id "ENSMUSG00000041420.19"; transcript_id "ENSMUST00000002495.18"; gene_type "protein_coding"; gene_name "Meis3"; transcript_type "protein_coding"; transcript_name "Meis3-201"; exon_number 6; exon_id "ENSMUSE00000424950.5"; level 2; protein_id "ENSMUSP00000002495.11"; transcript_support_level "1"; mgi_id "MGI:108519"; tag "basic"; tag "Ensembl_canonical"; tag "GENCODE_Primary"; tag "appris_principal_1"; tag "CCDS"; ccdsid "CCDS39782.1"; havana_gene "OTTMUSG00000040095.1"; havana_transcript "OTTMUST00000104155.1";
chr7	HAVANA	exon	15912876	15913025	0	+	.	gene_id "ENSMUSG00000041420.19"; transcript_id "ENSMUST00000177156.8"; gene_type "protein_coding"; gene_name "Meis3"; transcript_type "nonsense_mediated_decay"; transcript_name "Meis3-207"; exon_number 6; exon_id "ENSMUSE00000424950.5"; level 2; protein_id "ENSMUSP00000135103.2"; transcript_support_level "1"; mgi_id "MGI:108519"; havana_gene "OTTMUSG00000040095.1"; havana_transcript "OTTMUST00000104153.1";
chr7	HAVANA	CDS	15912876	15913025	0	+	0	gene_id "ENSMUSG00000041420.19"; transcript_id "ENSMUST00000177156.8"; gene_type "protein_coding"; gene_name "Meis3"; transcript_type "nonsense_mediated_decay"; transcript_name "Meis3-207"; exon_number 6; exon_id "ENSMUSE00000424950.5"; level 2; protein_id "ENSMUSP00000135103.2"; transcript_support_level "1"; mgi_id "MGI:108519"; havana_gene "OTTMUSG00000040095.1"; havana_transcript "OTTMUST00000104153.1";
chr7	HAVANA	exon	15912927	15913025	0	+	.	gene_id "ENSMUSG00000041420.19"; transcript_id "ENSMUST00000176506.8"; gene_type "protein_coding"; gene_name "Meis3"; transcript_type "protein_coding"; transcript_name "Meis3-205"; exon_number 6; exon_id "ENSMUSE00000961231.2"; level 2; protein_id "ENSMUSP00000134918.2"; transcript_support_level "1"; mgi_id "MGI:108519"; tag "basic"; tag "CCDS"; ccdsid "CCDS71892.1"; havana_gene "OTTMUSG00000040095.1"; havana_transcript "OTTMUST00000104150.1";
chr7	HAVANA	CDS	15912927	15913025	0	+	0	gene_id "ENSMUSG00000041420.19"; transcript_id "ENSMUST00000176506.8"; gene_type "protein_coding"; gene_name "Meis3"; transcript_type "protein_coding"; transcript_name "Meis3-205"; exon_number 6; exon_id "ENSMUSE00000961231.2"; level 2; protein_id "ENSMUSP00000134918.2"; transcript_support_level "1"; mgi_id "MGI:108519"; tag "basic"; tag "CCDS"; ccdsid "CCDS71892.1"; havana_gene "OTTMUSG00000040095.1"; havana_transcript "OTTMUST00000104150.1";
chr7	HAVANA	exon	15912967	15913025	0	+	.	gene_id "ENSMUSG00000041420.19"; transcript_id "ENSMUST00000176446.2"; gene_type "protein_coding"; gene_name "Meis3"; transcript_type "nonsense_mediated_decay"; transcript_name "Meis3-204"; exon_number 1; exon_id "ENSMUSE00000948294.2"; level 2; protein_id "ENSMUSP00000134855.2"; transcript_support_level "5"; mgi_id "MGI:108519"; tag "mRNA_start_NF"; tag "cds_start_NF"; havana_gene "OTTMUSG00000040095.1"; havana_transcript "OTTMUST00000104156.1";
chr7	HAVANA	CDS	15912967	15913025	0	+	0	gene_id "ENSMUSG00000041420.19"; transcript_id "ENSMUST00000176446.2"; gene_type "protein_coding"; gene_name "Meis3"; transcript_type "nonsense_mediated_decay"; transcript_name "Meis3-204"; exon_number 1; exon_id "ENSMUSE00000948294.2"; level 2; protein_id "ENSMUSP00000134855.2"; transcript_support_level "5"; mgi_id "MGI:108519"; tag "mRNA_start_NF"; tag "cds_start_NF"; havana_gene "OTTMUSG00000040095.1"; havana_transcript "OTTMUST00000104156.1";
chr7	HAVANA	transcript	15912967	15919440	0	+	.	gene_id "ENSMUSG00000041420.19"; transcript_id "ENSMUST00000176446.2"; gene_type "protein_coding"; gene_name "Meis3"; transcript_type "nonsense_mediated_decay"; transcript_name "Meis3-204"; level 2; protein_id "ENSMUSP00000134855.2"; transcript_support_level "5"; mgi_id "MGI:108519"; tag "mRNA_start_NF"; tag "cds_start_NF"; havana_gene "OTTMUSG00000040095.1"; havana_transcript "OTTMUST00000104156.1";
chr7	HAVANA	exon	15915966	15916077	0	+	.	gene_id "ENSMUSG00000041420.19"; transcript_id "ENSMUST00000176506.8"; gene_type "protein_coding"; gene_name "Meis3"; transcript_type "protein_coding"; transcript_name "Meis3-205"; exon_number 7; exon_id "ENSMUSE00001253792.2"; level 2; protein_id "ENSMUSP00000134918.2"; transcript_support_level "1"; mgi_id "MGI:108519"; tag "basic"; tag "CCDS"; ccdsid "CCDS71892.1"; havana_gene "OTTMUSG00000040095.1"; havana_transcript "OTTMUST00000104150.1";
chr7	HAVANA	CDS	15915966	15916077	0	+	0	gene_id "ENSMUSG00000041420.19"; transcript_id "ENSMUST00000176506.8"; gene_type "protein_coding"; gene_name "Meis3"; transcript_type "protein_coding"; transcript_name "Meis3-205"; exon_number 7; exon_id "ENSMUSE00001253792.2"; level 2; protein_id "ENSMUSP00000134918.2"; transcript_support_level "1"; mgi_id "MGI:108519"; tag "basic"; tag "CCDS"; ccdsid "CCDS71892.1"; havana_gene "OTTMUSG00000040095.1"; havana_transcript "OTTMUST00000104150.1";
chr7	HAVANA	exon	15915966	15916077	0	+	.	gene_id "ENSMUSG00000041420.19"; transcript_id "ENSMUST00000175946.8"; gene_type "protein_coding"; gene_name "Meis3"; transcript_type "retained_intron"; transcript_name "Meis3-202"; exon_number 6; exon_id "ENSMUSE00001215401.2"; level 2; transcript_support_level "2"; mgi_id "MGI:108519"; havana_gene "OTTMUSG00000040095.1"; havana_transcript "OTTMUST00000104151.1";
chr7	HAVANA	exon	15915966	15916077	0	+	.	gene_id "ENSMUSG00000041420.19"; transcript_id "ENSMUST00000002495.18"; gene_type "protein_coding"; gene_name "Meis3"; transcript_type "protein_coding"; transcript_name "Meis3-201"; exon_number 7; exon_id "ENSMUSE00001253792.2"; level 2; protein_id "ENSMUSP00000002495.11"; transcript_support_level "1"; mgi_id "MGI:108519"; tag "basic"; tag "Ensembl_canonical"; tag "GENCODE_Primary"; tag "appris_principal_1"; tag "CCDS"; ccdsid "CCDS39782.1"; havana_gene "OTTMUSG00000040095.1"; havana_transcript "OTTMUST00000104155.1";
chr7	HAVANA	CDS	15915966	15916077	0	+	0	gene_id "ENSMUSG00000041420.19"; transcript_id "ENSMUST00000002495.18"; gene_type "protein_coding"; gene_name "Meis3"; transcript_type "protein_coding"; transcript_name "Meis3-201"; exon_number 7; exon_id "ENSMUSE00001253792.2"; level 2; protein_id "ENSMUSP00000002495.11"; transcript_support_level "1"; mgi_id "MGI:108519"; tag "basic"; tag "Ensembl_canonical"; tag "GENCODE_Primary"; tag "appris_principal_1"; tag "CCDS"; ccdsid "CCDS39782.1"; havana_gene "OTTMUSG00000040095.1"; havana_transcript "OTTMUST00000104155.1";
chr7	HAVANA	exon	15915966	15916077	0	+	.	gene_id "ENSMUSG00000041420.19"; transcript_id "ENSMUST00000177156.8"; gene_type "protein_coding"; gene_name "Meis3"; transcript_type "nonsense_mediated_decay"; transcript_name "Meis3-207"; exon_number 7; exon_id "ENSMUSE00001253792.2"; level 2; protein_id "ENSMUSP00000135103.2"; transcript_support_level "1"; mgi_id "MGI:108519"; havana_gene "OTTMUSG00000040095.1"; havana_transcript "OTTMUST00000104153.1";
chr7	HAVANA	CDS	15915966	15916077	0	+	0	gene_id "ENSMUSG00000041420.19"; transcript_id "ENSMUST00000177156.8"; gene_type "protein_coding"; gene_name "Meis3"; transcript_type "nonsense_mediated_decay"; transcript_name "Meis3-207"; exon_number 7; exon_id "ENSMUSE00001253792.2"; level 2; protein_id "ENSMUSP00000135103.2"; transcript_support_level "1"; mgi_id "MGI:108519"; havana_gene "OTTMUSG00000040095.1"; havana_transcript "OTTMUST00000104153.1";
chr7	HAVANA	exon	15915966	15916077	0	+	.	gene_id "ENSMUSG00000041420.19"; transcript_id "ENSMUST00000176446.2"; gene_type "protein_coding"; gene_name "Meis3"; transcript_type "nonsense_mediated_decay"; transcript_name "Meis3-204"; exon_number 2; exon_id "ENSMUSE00001237708.2"; level 2; protein_id "ENSMUSP00000134855.2"; transcript_support_level "5"; mgi_id "MGI:108519"; tag "mRNA_start_NF"; tag "cds_start_NF"; havana_gene "OTTMUSG00000040095.1"; havana_transcript "OTTMUST00000104156.1";
chr7	HAVANA	CDS	15915966	15916077	0	+	1	gene_id "ENSMUSG00000041420.19"; transcript_id "ENSMUST00000176446.2"; gene_type "protein_coding"; gene_name "Meis3"; transcript_type "nonsense_mediated_decay"; transcript_name "Meis3-204"; exon_number 2; exon_id "ENSMUSE00001237708.2"; level 2; protein_id "ENSMUSP00000134855.2"; transcript_support_level "5"; mgi_id "MGI:108519"; tag "mRNA_start_NF"; tag "cds_start_NF"; havana_gene "OTTMUSG00000040095.1"; havana_transcript "OTTMUST00000104156.1";
chr7	HAVANA	CDS	15916213	15916293	0	+	0	gene_id "ENSMUSG00000041420.19"; transcript_id "ENSMUST00000176446.2"; gene_type "protein_coding"; gene_name "Meis3"; transcript_type "nonsense_mediated_decay"; transcript_name "Meis3-204"; exon_number 3; exon_id "ENSMUSE00000957052.2"; level 2; protein_id "ENSMUSP00000134855.2"; transcript_support_level "5"; mgi_id "MGI:108519"; tag "mRNA_start_NF"; tag "cds_start_NF"; havana_gene "OTTMUSG00000040095.1"; havana_transcript "OTTMUST00000104156.1";
chr7	HAVANA	exon	15916213	15916393	0	+	.	gene_id "ENSMUSG00000041420.19"; transcript_id "ENSMUST00000176446.2"; gene_type "protein_coding"; gene_name "Meis3"; transcript_type "nonsense_mediated_decay"; transcript_name "Meis3-204"; exon_number 3; exon_id "ENSMUSE00000957052.2"; level 2; protein_id "ENSMUSP00000134855.2"; transcript_support_level "5"; mgi_id "MGI:108519"; tag "mRNA_start_NF"; tag "cds_start_NF"; havana_gene "OTTMUSG00000040095.1"; havana_transcript "OTTMUST00000104156.1";
chr7	HAVANA	exon	15916245	15916393	0	+	.	gene_id "ENSMUSG00000041420.19"; transcript_id "ENSMUST00000176506.8"; gene_type "protein_coding"; gene_name "Meis3"; transcript_type "protein_coding"; transcript_name "Meis3-205"; exon_number 8; exon_id "ENSMUSE00001206404.2"; level 2; protein_id "ENSMUSP00000134918.2"; transcript_support_level "1"; mgi_id "MGI:108519"; tag "basic"; tag "CCDS"; ccdsid "CCDS71892.1"; havana_gene "OTTMUSG00000040095.1"; havana_transcript "OTTMUST00000104150.1";
chr7	HAVANA	CDS	15916245	15916393	0	+	2	gene_id "ENSMUSG00000041420.19"; transcript_id "ENSMUST00000176506.8"; gene_type "protein_coding"; gene_name "Meis3"; transcript_type "protein_coding"; transcript_name "Meis3-205"; exon_number 8; exon_id "ENSMUSE00001206404.2"; level 2; protein_id "ENSMUSP00000134918.2"; transcript_support_level "1"; mgi_id "MGI:108519"; tag "basic"; tag "CCDS"; ccdsid "CCDS71892.1"; havana_gene "OTTMUSG00000040095.1"; havana_transcript "OTTMUST00000104150.1";
chr7	HAVANA	exon	15916245	15916393	0	+	.	gene_id "ENSMUSG00000041420.19"; transcript_id "ENSMUST00000175946.8"; gene_type "protein_coding"; gene_name "Meis3"; transcript_type "retained_intron"; transcript_name "Meis3-202"; exon_number 7; exon_id "ENSMUSE00001244635.2"; level 2; transcript_support_level "2"; mgi_id "MGI:108519"; havana_gene "OTTMUSG00000040095.1"; havana_transcript "OTTMUST00000104151.1";
chr7	HAVANA	exon	15916245	15916393	0	+	.	gene_id "ENSMUSG00000041420.19"; transcript_id "ENSMUST00000002495.18"; gene_type "protein_coding"; gene_name "Meis3"; transcript_type "protein_coding"; transcript_name "Meis3-201"; exon_number 8; exon_id "ENSMUSE00001206404.2"; level 2; protein_id "ENSMUSP00000002495.11"; transcript_support_level "1"; mgi_id "MGI:108519"; tag "basic"; tag "Ensembl_canonical"; tag "GENCODE_Primary"; tag "appris_principal_1"; tag "CCDS"; ccdsid "CCDS39782.1"; havana_gene "OTTMUSG00000040095.1"; havana_transcript "OTTMUST00000104155.1";
chr7	HAVANA	CDS	15916245	15916393	0	+	2	gene_id "ENSMUSG00000041420.19"; transcript_id "ENSMUST00000002495.18"; gene_type "protein_coding"; gene_name "Meis3"; transcript_type "protein_coding"; transcript_name "Meis3-201"; exon_number 8; exon_id "ENSMUSE00001206404.2"; level 2; protein_id "ENSMUSP00000002495.11"; transcript_support_level "1"; mgi_id "MGI:108519"; tag "basic"; tag "Ensembl_canonical"; tag "GENCODE_Primary"; tag "appris_principal_1"; tag "CCDS"; ccdsid "CCDS39782.1"; havana_gene "OTTMUSG00000040095.1"; havana_transcript "OTTMUST00000104155.1";
chr7	HAVANA	exon	15916245	15916393	0	+	.	gene_id "ENSMUSG00000041420.19"; transcript_id "ENSMUST00000177156.8"; gene_type "protein_coding"; gene_name "Meis3"; transcript_type "nonsense_mediated_decay"; transcript_name "Meis3-207"; exon_number 8; exon_id "ENSMUSE00001206404.2"; level 2; protein_id "ENSMUSP00000135103.2"; transcript_support_level "1"; mgi_id "MGI:108519"; havana_gene "OTTMUSG00000040095.1"; havana_transcript "OTTMUST00000104153.1";
chr7	HAVANA	CDS	15916245	15916393	0	+	2	gene_id "ENSMUSG00000041420.19"; transcript_id "ENSMUST00000177156.8"; gene_type "protein_coding"; gene_name "Meis3"; transcript_type "nonsense_mediated_decay"; transcript_name "Meis3-207"; exon_number 8; exon_id "ENSMUSE00001206404.2"; level 2; protein_id "ENSMUSP00000135103.2"; transcript_support_level "1"; mgi_id "MGI:108519"; havana_gene "OTTMUSG00000040095.1"; havana_transcript "OTTMUST00000104153.1";
chr7	HAVANA	stop_codon	15916294	15916296	0	+	0	gene_id "ENSMUSG00000041420.19"; transcript_id "ENSMUST00000176446.2"; gene_type "protein_coding"; gene_name "Meis3"; transcript_type "nonsense_mediated_decay"; transcript_name "Meis3-204"; exon_number 3; exon_id "ENSMUSE00000957052.2"; level 2; protein_id "ENSMUSP00000134855.2"; transcript_support_level "5"; mgi_id "MGI:108519"; tag "mRNA_start_NF"; tag "cds_start_NF"; havana_gene "OTTMUSG00000040095.1"; havana_transcript "OTTMUST00000104156.1";
```
