## Supplementary material for "Significantly Improved Mouse and Rat Genome Annotation Using Sequence Read Archive RNA-seq Data": mouse_SRA_GENCODE_M37.gtf: mouse_SRA_GENCODE_M37.gtf (part 1238 of 1572)

```
chr7	HAVANA	UTR	15916294	15916393	0	+	.	gene_id "ENSMUSG00000041420.19"; transcript_id "ENSMUST00000176446.2"; gene_type "protein_coding"; gene_name "Meis3"; transcript_type "nonsense_mediated_decay"; transcript_name "Meis3-204"; exon_number 3; exon_id "ENSMUSE00000957052.2"; level 2; protein_id "ENSMUSP00000134855.2"; transcript_support_level "5"; mgi_id "MGI:108519"; tag "mRNA_start_NF"; tag "cds_start_NF"; havana_gene "OTTMUSG00000040095.1"; havana_transcript "OTTMUST00000104156.1";
chr7	HAVANA	exon	15917716	15917781	0	+	.	gene_id "ENSMUSG00000041420.19"; transcript_id "ENSMUST00000177156.8"; gene_type "protein_coding"; gene_name "Meis3"; transcript_type "nonsense_mediated_decay"; transcript_name "Meis3-207"; exon_number 9; exon_id "ENSMUSE00000951110.2"; level 2; protein_id "ENSMUSP00000135103.2"; transcript_support_level "1"; mgi_id "MGI:108519"; havana_gene "OTTMUSG00000040095.1"; havana_transcript "OTTMUST00000104153.1";
chr7	HAVANA	CDS	15917716	15917781	0	+	0	gene_id "ENSMUSG00000041420.19"; transcript_id "ENSMUST00000177156.8"; gene_type "protein_coding"; gene_name "Meis3"; transcript_type "nonsense_mediated_decay"; transcript_name "Meis3-207"; exon_number 9; exon_id "ENSMUSE00000951110.2"; level 2; protein_id "ENSMUSP00000135103.2"; transcript_support_level "1"; mgi_id "MGI:108519"; havana_gene "OTTMUSG00000040095.1"; havana_transcript "OTTMUST00000104153.1";
chr7	HAVANA	exon	15917716	15917792	0	+	.	gene_id "ENSMUSG00000041420.19"; transcript_id "ENSMUST00000176506.8"; gene_type "protein_coding"; gene_name "Meis3"; transcript_type "protein_coding"; transcript_name "Meis3-205"; exon_number 9; exon_id "ENSMUSE00001258125.2"; level 2; protein_id "ENSMUSP00000134918.2"; transcript_support_level "1"; mgi_id "MGI:108519"; tag "basic"; tag "CCDS"; ccdsid "CCDS71892.1"; havana_gene "OTTMUSG00000040095.1"; havana_transcript "OTTMUST00000104150.1";
chr7	HAVANA	CDS	15917716	15917792	0	+	0	gene_id "ENSMUSG00000041420.19"; transcript_id "ENSMUST00000176506.8"; gene_type "protein_coding"; gene_name "Meis3"; transcript_type "protein_coding"; transcript_name "Meis3-205"; exon_number 9; exon_id "ENSMUSE00001258125.2"; level 2; protein_id "ENSMUSP00000134918.2"; transcript_support_level "1"; mgi_id "MGI:108519"; tag "basic"; tag "CCDS"; ccdsid "CCDS71892.1"; havana_gene "OTTMUSG00000040095.1"; havana_transcript "OTTMUST00000104150.1";
chr7	HAVANA	exon	15917716	15917792	0	+	.	gene_id "ENSMUSG00000041420.19"; transcript_id "ENSMUST00000175946.8"; gene_type "protein_coding"; gene_name "Meis3"; transcript_type "retained_intron"; transcript_name "Meis3-202"; exon_number 8; exon_id "ENSMUSE00001288274.2"; level 2; transcript_support_level "2"; mgi_id "MGI:108519"; havana_gene "OTTMUSG00000040095.1"; havana_transcript "OTTMUST00000104151.1";
chr7	HAVANA	exon	15917716	15917792	0	+	.	gene_id "ENSMUSG00000041420.19"; transcript_id "ENSMUST00000002495.18"; gene_type "protein_coding"; gene_name "Meis3"; transcript_type "protein_coding"; transcript_name "Meis3-201"; exon_number 9; exon_id "ENSMUSE00001258125.2"; level 2; protein_id "ENSMUSP00000002495.11"; transcript_support_level "1"; mgi_id "MGI:108519"; tag "basic"; tag "Ensembl_canonical"; tag "GENCODE_Primary"; tag "appris_principal_1"; tag "CCDS"; ccdsid "CCDS39782.1"; havana_gene "OTTMUSG00000040095.1"; havana_transcript "OTTMUST00000104155.1";
chr7	HAVANA	CDS	15917716	15917792	0	+	0	gene_id "ENSMUSG00000041420.19"; transcript_id "ENSMUST00000002495.18"; gene_type "protein_coding"; gene_name "Meis3"; transcript_type "protein_coding"; transcript_name "Meis3-201"; exon_number 9; exon_id "ENSMUSE00001258125.2"; level 2; protein_id "ENSMUSP00000002495.11"; transcript_support_level "1"; mgi_id "MGI:108519"; tag "basic"; tag "Ensembl_canonical"; tag "GENCODE_Primary"; tag "appris_principal_1"; tag "CCDS"; ccdsid "CCDS39782.1"; havana_gene "OTTMUSG00000040095.1"; havana_transcript "OTTMUST00000104155.1";
chr7	HAVANA	exon	15917716	15917792	0	+	.	gene_id "ENSMUSG00000041420.19"; transcript_id "ENSMUST00000176446.2"; gene_type "protein_coding"; gene_name "Meis3"; transcript_type "nonsense_mediated_decay"; transcript_name "Meis3-204"; exon_number 4; exon_id "ENSMUSE00001288274.2"; level 2; protein_id "ENSMUSP00000134855.2"; transcript_support_level "5"; mgi_id "MGI:108519"; tag "mRNA_start_NF"; tag "cds_start_NF"; havana_gene "OTTMUSG00000040095.1"; havana_transcript "OTTMUST00000104156.1";
chr7	HAVANA	UTR	15917716	15917792	0	+	.	gene_id "ENSMUSG00000041420.19"; transcript_id "ENSMUST00000176446.2"; gene_type "protein_coding"; gene_name "Meis3"; transcript_type "nonsense_mediated_decay"; transcript_name "Meis3-204"; exon_number 4; exon_id "ENSMUSE00001288274.2"; level 2; protein_id "ENSMUSP00000134855.2"; transcript_support_level "5"; mgi_id "MGI:108519"; tag "mRNA_start_NF"; tag "cds_start_NF"; havana_gene "OTTMUSG00000040095.1"; havana_transcript "OTTMUST00000104156.1";
chr7	HAVANA	CDS	15917963	15917968	0	+	0	gene_id "ENSMUSG00000041420.19"; transcript_id "ENSMUST00000177156.8"; gene_type "protein_coding"; gene_name "Meis3"; transcript_type "nonsense_mediated_decay"; transcript_name "Meis3-207"; exon_number 10; exon_id "ENSMUSE00001241043.2"; level 2; protein_id "ENSMUSP00000135103.2"; transcript_support_level "1"; mgi_id "MGI:108519"; havana_gene "OTTMUSG00000040095.1"; havana_transcript "OTTMUST00000104153.1";
chr7	HAVANA	exon	15917963	15918021	0	+	.	gene_id "ENSMUSG00000041420.19"; transcript_id "ENSMUST00000176506.8"; gene_type "protein_coding"; gene_name "Meis3"; transcript_type "protein_coding"; transcript_name "Meis3-205"; exon_number 10; exon_id "ENSMUSE00001209778.2"; level 2; protein_id "ENSMUSP00000134918.2"; transcript_support_level "1"; mgi_id "MGI:108519"; tag "basic"; tag "CCDS"; ccdsid "CCDS71892.1"; havana_gene "OTTMUSG00000040095.1"; havana_transcript "OTTMUST00000104150.1";
chr7	HAVANA	CDS	15917963	15918021	0	+	1	gene_id "ENSMUSG00000041420.19"; transcript_id "ENSMUST00000176506.8"; gene_type "protein_coding"; gene_name "Meis3"; transcript_type "protein_coding"; transcript_name "Meis3-205"; exon_number 10; exon_id "ENSMUSE00001209778.2"; level 2; protein_id "ENSMUSP00000134918.2"; transcript_support_level "1"; mgi_id "MGI:108519"; tag "basic"; tag "CCDS"; ccdsid "CCDS71892.1"; havana_gene "OTTMUSG00000040095.1"; havana_transcript "OTTMUST00000104150.1";
chr7	HAVANA	exon	15917963	15918021	0	+	.	gene_id "ENSMUSG00000041420.19"; transcript_id "ENSMUST00000175946.8"; gene_type "protein_coding"; gene_name "Meis3"; transcript_type "retained_intron"; transcript_name "Meis3-202"; exon_number 9; exon_id "ENSMUSE00001245386.2"; level 2; transcript_support_level "2"; mgi_id "MGI:108519"; havana_gene "OTTMUSG00000040095.1"; havana_transcript "OTTMUST00000104151.1";
chr7	HAVANA	exon	15917963	15918021	0	+	.	gene_id "ENSMUSG00000041420.19"; transcript_id "ENSMUST00000002495.18"; gene_type "protein_coding"; gene_name "Meis3"; transcript_type "protein_coding"; transcript_name "Meis3-201"; exon_number 10; exon_id "ENSMUSE00001209778.2"; level 2; protein_id "ENSMUSP00000002495.11"; transcript_support_level "1"; mgi_id "MGI:108519"; tag "basic"; tag "Ensembl_canonical"; tag "GENCODE_Primary"; tag "appris_principal_1"; tag "CCDS"; ccdsid "CCDS39782.1"; havana_gene "OTTMUSG00000040095.1"; havana_transcript "OTTMUST00000104155.1";
chr7	HAVANA	CDS	15917963	15918021	0	+	1	gene_id "ENSMUSG00000041420.19"; transcript_id "ENSMUST00000002495.18"; gene_type "protein_coding"; gene_name "Meis3"; transcript_type "protein_coding"; transcript_name "Meis3-201"; exon_number 10; exon_id "ENSMUSE00001209778.2"; level 2; protein_id "ENSMUSP00000002495.11"; transcript_support_level "1"; mgi_id "MGI:108519"; tag "basic"; tag "Ensembl_canonical"; tag "GENCODE_Primary"; tag "appris_principal_1"; tag "CCDS"; ccdsid "CCDS39782.1"; havana_gene "OTTMUSG00000040095.1"; havana_transcript "OTTMUST00000104155.1";
chr7	HAVANA	exon	15917963	15918021	0	+	.	gene_id "ENSMUSG00000041420.19"; transcript_id "ENSMUST00000177156.8"; gene_type "protein_coding"; gene_name "Meis3"; transcript_type "nonsense_mediated_decay"; transcript_name "Meis3-207"; exon_number 10; exon_id "ENSMUSE00001241043.2"; level 2; protein_id "ENSMUSP00000135103.2"; transcript_support_level "1"; mgi_id "MGI:108519"; havana_gene "OTTMUSG00000040095.1"; havana_transcript "OTTMUST00000104153.1";
chr7	HAVANA	exon	15917963	15918021	0	+	.	gene_id "ENSMUSG00000041420.19"; transcript_id "ENSMUST00000176446.2"; gene_type "protein_coding"; gene_name "Meis3"; transcript_type "nonsense_mediated_decay"; transcript_name "Meis3-204"; exon_number 5; exon_id "ENSMUSE00001245386.2"; level 2; protein_id "ENSMUSP00000134855.2"; transcript_support_level "5"; mgi_id "MGI:108519"; tag "mRNA_start_NF"; tag "cds_start_NF"; havana_gene "OTTMUSG00000040095.1"; havana_transcript "OTTMUST00000104156.1";
chr7	HAVANA	UTR	15917963	15918021	0	+	.	gene_id "ENSMUSG00000041420.19"; transcript_id "ENSMUST00000176446.2"; gene_type "protein_coding"; gene_name "Meis3"; transcript_type "nonsense_mediated_decay"; transcript_name "Meis3-204"; exon_number 5; exon_id "ENSMUSE00001245386.2"; level 2; protein_id "ENSMUSP00000134855.2"; transcript_support_level "5"; mgi_id "MGI:108519"; tag "mRNA_start_NF"; tag "cds_start_NF"; havana_gene "OTTMUSG00000040095.1"; havana_transcript "OTTMUST00000104156.1";
chr7	HAVANA	stop_codon	15917969	15917971	0	+	0	gene_id "ENSMUSG00000041420.19"; transcript_id "ENSMUST00000177156.8"; gene_type "protein_coding"; gene_name "Meis3"; transcript_type "nonsense_mediated_decay"; transcript_name "Meis3-207"; exon_number 10; exon_id "ENSMUSE00001241043.2"; level 2; protein_id "ENSMUSP00000135103.2"; transcript_support_level "1"; mgi_id "MGI:108519"; havana_gene "OTTMUSG00000040095.1"; havana_transcript "OTTMUST00000104153.1";
chr7	HAVANA	UTR	15917969	15918021	0	+	.	gene_id "ENSMUSG00000041420.19"; transcript_id "ENSMUST00000177156.8"; gene_type "protein_coding"; gene_name "Meis3"; transcript_type "nonsense_mediated_decay"; transcript_name "Meis3-207"; exon_number 10; exon_id "ENSMUSE00001241043.2"; level 2; protein_id "ENSMUSP00000135103.2"; transcript_support_level "1"; mgi_id "MGI:108519"; havana_gene "OTTMUSG00000040095.1"; havana_transcript "OTTMUST00000104153.1";
chr7	HAVANA	exon	15918015	15918643	0	+	.	gene_id "ENSMUSG00000041420.19"; transcript_id "ENSMUST00000176714.3"; gene_type "protein_coding"; gene_name "Meis3"; transcript_type "retained_intron"; transcript_name "Meis3-206"; exon_number 1; exon_id "ENSMUSE00000951070.2"; level 2; transcript_support_level "2"; mgi_id "MGI:108519"; havana_gene "OTTMUSG00000040095.1"; havana_transcript "OTTMUST00000104157.1";
chr7	HAVANA	transcript	15918015	15920429	0	+	.	gene_id "ENSMUSG00000041420.19"; transcript_id "ENSMUST00000176714.3"; gene_type "protein_coding"; gene_name "Meis3"; transcript_type "retained_intron"; transcript_name "Meis3-206"; level 2; transcript_support_level "2"; mgi_id "MGI:108519"; havana_gene "OTTMUSG00000040095.1"; havana_transcript "OTTMUST00000104157.1";
chr7	HAVANA	exon	15918560	15918643	0	+	.	gene_id "ENSMUSG00000041420.19"; transcript_id "ENSMUST00000176506.8"; gene_type "protein_coding"; gene_name "Meis3"; transcript_type "protein_coding"; transcript_name "Meis3-205"; exon_number 11; exon_id "ENSMUSE00001286215.2"; level 2; protein_id "ENSMUSP00000134918.2"; transcript_support_level "1"; mgi_id "MGI:108519"; tag "basic"; tag "CCDS"; ccdsid "CCDS71892.1"; havana_gene "OTTMUSG00000040095.1"; havana_transcript "OTTMUST00000104150.1";
chr7	HAVANA	CDS	15918560	15918643	0	+	2	gene_id "ENSMUSG00000041420.19"; transcript_id "ENSMUST00000176506.8"; gene_type "protein_coding"; gene_name "Meis3"; transcript_type "protein_coding"; transcript_name "Meis3-205"; exon_number 11; exon_id "ENSMUSE00001286215.2"; level 2; protein_id "ENSMUSP00000134918.2"; transcript_support_level "1"; mgi_id "MGI:108519"; tag "basic"; tag "CCDS"; ccdsid "CCDS71892.1"; havana_gene "OTTMUSG00000040095.1"; havana_transcript "OTTMUST00000104150.1";
chr7	HAVANA	exon	15918560	15918643	0	+	.	gene_id "ENSMUSG00000041420.19"; transcript_id "ENSMUST00000175946.8"; gene_type "protein_coding"; gene_name "Meis3"; transcript_type "retained_intron"; transcript_name "Meis3-202"; exon_number 10; exon_id "ENSMUSE00001295059.2"; level 2; transcript_support_level "2"; mgi_id "MGI:108519"; havana_gene "OTTMUSG00000040095.1"; havana_transcript "OTTMUST00000104151.1";
chr7	HAVANA	exon	15918560	15918643	0	+	.	gene_id "ENSMUSG00000041420.19"; transcript_id "ENSMUST00000002495.18"; gene_type "protein_coding"; gene_name "Meis3"; transcript_type "protein_coding"; transcript_name "Meis3-201"; exon_number 11; exon_id "ENSMUSE00001286215.2"; level 2; protein_id "ENSMUSP00000002495.11"; transcript_support_level "1"; mgi_id "MGI:108519"; tag "basic"; tag "Ensembl_canonical"; tag "GENCODE_Primary"; tag "appris_principal_1"; tag "CCDS"; ccdsid "CCDS39782.1"; havana_gene "OTTMUSG00000040095.1"; havana_transcript "OTTMUST00000104155.1";
chr7	HAVANA	CDS	15918560	15918643	0	+	2	gene_id "ENSMUSG00000041420.19"; transcript_id "ENSMUST00000002495.18"; gene_type "protein_coding"; gene_name "Meis3"; transcript_type "protein_coding"; transcript_name "Meis3-201"; exon_number 11; exon_id "ENSMUSE00001286215.2"; level 2; protein_id "ENSMUSP00000002495.11"; transcript_support_level "1"; mgi_id "MGI:108519"; tag "basic"; tag "Ensembl_canonical"; tag "GENCODE_Primary"; tag "appris_principal_1"; tag "CCDS"; ccdsid "CCDS39782.1"; havana_gene "OTTMUSG00000040095.1"; havana_transcript "OTTMUST00000104155.1";
chr7	HAVANA	exon	15918560	15918643	0	+	.	gene_id "ENSMUSG00000041420.19"; transcript_id "ENSMUST00000177156.8"; gene_type "protein_coding"; gene_name "Meis3"; transcript_type "nonsense_mediated_decay"; transcript_name "Meis3-207"; exon_number 11; exon_id "ENSMUSE00001295059.2"; level 2; protein_id "ENSMUSP00000135103.2"; transcript_support_level "1"; mgi_id "MGI:108519"; havana_gene "OTTMUSG00000040095.1"; havana_transcript "OTTMUST00000104153.1";
chr7	HAVANA	UTR	15918560	15918643	0	+	.	gene_id "ENSMUSG00000041420.19"; transcript_id "ENSMUST00000177156.8"; gene_type "protein_coding"; gene_name "Meis3"; transcript_type "nonsense_mediated_decay"; transcript_name "Meis3-207"; exon_number 11; exon_id "ENSMUSE00001295059.2"; level 2; protein_id "ENSMUSP00000135103.2"; transcript_support_level "1"; mgi_id "MGI:108519"; havana_gene "OTTMUSG00000040095.1"; havana_transcript "OTTMUST00000104153.1";
chr7	HAVANA	exon	15918560	15918643	0	+	.	gene_id "ENSMUSG00000041420.19"; transcript_id "ENSMUST00000176446.2"; gene_type "protein_coding"; gene_name "Meis3"; transcript_type "nonsense_mediated_decay"; transcript_name "Meis3-204"; exon_number 6; exon_id "ENSMUSE00001295059.2"; level 2; protein_id "ENSMUSP00000134855.2"; transcript_support_level "5"; mgi_id "MGI:108519"; tag "mRNA_start_NF"; tag "cds_start_NF"; havana_gene "OTTMUSG00000040095.1"; havana_transcript "OTTMUST00000104156.1";
chr7	HAVANA	UTR	15918560	15918643	0	+	.	gene_id "ENSMUSG00000041420.19"; transcript_id "ENSMUST00000176446.2"; gene_type "protein_coding"; gene_name "Meis3"; transcript_type "nonsense_mediated_decay"; transcript_name "Meis3-204"; exon_number 6; exon_id "ENSMUSE00001295059.2"; level 2; protein_id "ENSMUSP00000134855.2"; transcript_support_level "5"; mgi_id "MGI:108519"; tag "mRNA_start_NF"; tag "cds_start_NF"; havana_gene "OTTMUSG00000040095.1"; havana_transcript "OTTMUST00000104156.1";
chr7	HAVANA	CDS	15919373	15919419	0	+	2	gene_id "ENSMUSG00000041420.19"; transcript_id "ENSMUST00000176506.8"; gene_type "protein_coding"; gene_name "Meis3"; transcript_type "protein_coding"; transcript_name "Meis3-205"; exon_number 12; exon_id "ENSMUSE00001270835.2"; level 2; protein_id "ENSMUSP00000134918.2"; transcript_support_level "1"; mgi_id "MGI:108519"; tag "basic"; tag "CCDS"; ccdsid "CCDS71892.1"; havana_gene "OTTMUSG00000040095.1"; havana_transcript "OTTMUST00000104150.1";
chr7	HAVANA	CDS	15919373	15919419	0	+	2	gene_id "ENSMUSG00000041420.19"; transcript_id "ENSMUST00000002495.18"; gene_type "protein_coding"; gene_name "Meis3"; transcript_type "protein_coding"; transcript_name "Meis3-201"; exon_number 12; exon_id "ENSMUSE00001296058.2"; level 2; protein_id "ENSMUSP00000002495.11"; transcript_support_level "1"; mgi_id "MGI:108519"; tag "basic"; tag "Ensembl_canonical"; tag "GENCODE_Primary"; tag "appris_principal_1"; tag "CCDS"; ccdsid "CCDS39782.1"; havana_gene "OTTMUSG00000040095.1"; havana_transcript "OTTMUST00000104155.1";
chr7	HAVANA	exon	15919373	15919440	0	+	.	gene_id "ENSMUSG00000041420.19"; transcript_id "ENSMUST00000176446.2"; gene_type "protein_coding"; gene_name "Meis3"; transcript_type "nonsense_mediated_decay"; transcript_name "Meis3-204"; exon_number 7; exon_id "ENSMUSE00000958398.2"; level 2; protein_id "ENSMUSP00000134855.2"; transcript_support_level "5"; mgi_id "MGI:108519"; tag "mRNA_start_NF"; tag "cds_start_NF"; havana_gene "OTTMUSG00000040095.1"; havana_transcript "OTTMUST00000104156.1";
chr7	HAVANA	UTR	15919373	15919440	0	+	.	gene_id "ENSMUSG00000041420.19"; transcript_id "ENSMUST00000176446.2"; gene_type "protein_coding"; gene_name "Meis3"; transcript_type "nonsense_mediated_decay"; transcript_name "Meis3-204"; exon_number 7; exon_id "ENSMUSE00000958398.2"; level 2; protein_id "ENSMUSP00000134855.2"; transcript_support_level "5"; mgi_id "MGI:108519"; tag "mRNA_start_NF"; tag "cds_start_NF"; havana_gene "OTTMUSG00000040095.1"; havana_transcript "OTTMUST00000104156.1";
chr7	HAVANA	exon	15919373	15919442	0	+	.	gene_id "ENSMUSG00000041420.19"; transcript_id "ENSMUST00000175946.8"; gene_type "protein_coding"; gene_name "Meis3"; transcript_type "retained_intron"; transcript_name "Meis3-202"; exon_number 11; exon_id "ENSMUSE00001284147.2"; level 2; transcript_support_level "2"; mgi_id "MGI:108519"; havana_gene "OTTMUSG00000040095.1"; havana_transcript "OTTMUST00000104151.1";
chr7	HAVANA	exon	15919373	15919442	0	+	.	gene_id "ENSMUSG00000041420.19"; transcript_id "ENSMUST00000002495.18"; gene_type "protein_coding"; gene_name "Meis3"; transcript_type "protein_coding"; transcript_name "Meis3-201"; exon_number 12; exon_id "ENSMUSE00001296058.2"; level 2; protein_id "ENSMUSP00000002495.11"; transcript_support_level "1"; mgi_id "MGI:108519"; tag "basic"; tag "Ensembl_canonical"; tag "GENCODE_Primary"; tag "appris_principal_1"; tag "CCDS"; ccdsid "CCDS39782.1"; havana_gene "OTTMUSG00000040095.1"; havana_transcript "OTTMUST00000104155.1";
chr7	HAVANA	exon	15919373	15919442	0	+	.	gene_id "ENSMUSG00000041420.19"; transcript_id "ENSMUST00000176714.3"; gene_type "protein_coding"; gene_name "Meis3"; transcript_type "retained_intron"; transcript_name "Meis3-206"; exon_number 2; exon_id "ENSMUSE00001284147.2"; level 2; transcript_support_level "2"; mgi_id "MGI:108519"; havana_gene "OTTMUSG00000040095.1"; havana_transcript "OTTMUST00000104157.1";
chr7	HAVANA	exon	15919373	15919446	0	+	.	gene_id "ENSMUSG00000041420.19"; transcript_id "ENSMUST00000176506.8"; gene_type "protein_coding"; gene_name "Meis3"; transcript_type "protein_coding"; transcript_name "Meis3-205"; exon_number 12; exon_id "ENSMUSE00001270835.2"; level 2; protein_id "ENSMUSP00000134918.2"; transcript_support_level "1"; mgi_id "MGI:108519"; tag "basic"; tag "CCDS"; ccdsid "CCDS71892.1"; havana_gene "OTTMUSG00000040095.1"; havana_transcript "OTTMUST00000104150.1";
chr7	HAVANA	exon	15919373	15919446	0	+	.	gene_id "ENSMUSG00000041420.19"; transcript_id "ENSMUST00000177156.8"; gene_type "protein_coding"; gene_name "Meis3"; transcript_type "nonsense_mediated_decay"; transcript_name "Meis3-207"; exon_number 12; exon_id "ENSMUSE00001260438.2"; level 2; protein_id "ENSMUSP00000135103.2"; transcript_support_level "1"; mgi_id "MGI:108519"; havana_gene "OTTMUSG00000040095.1"; havana_transcript "OTTMUST00000104153.1";
chr7	HAVANA	UTR	15919373	15919446	0	+	.	gene_id "ENSMUSG00000041420.19"; transcript_id "ENSMUST00000177156.8"; gene_type "protein_coding"; gene_name "Meis3"; transcript_type "nonsense_mediated_decay"; transcript_name "Meis3-207"; exon_number 12; exon_id "ENSMUSE00001260438.2"; level 2; protein_id "ENSMUSP00000135103.2"; transcript_support_level "1"; mgi_id "MGI:108519"; havana_gene "OTTMUSG00000040095.1"; havana_transcript "OTTMUST00000104153.1";
chr7	HAVANA	stop_codon	15919420	15919422	0	+	0	gene_id "ENSMUSG00000041420.19"; transcript_id "ENSMUST00000176506.8"; gene_type "protein_coding"; gene_name "Meis3"; transcript_type "protein_coding"; transcript_name "Meis3-205"; exon_number 12; exon_id "ENSMUSE00001270835.2"; level 2; protein_id "ENSMUSP00000134918.2"; transcript_support_level "1"; mgi_id "MGI:108519"; tag "basic"; tag "CCDS"; ccdsid "CCDS71892.1"; havana_gene "OTTMUSG00000040095.1"; havana_transcript "OTTMUST00000104150.1";
chr7	HAVANA	stop_codon	15919420	15919422	0	+	0	gene_id "ENSMUSG00000041420.19"; transcript_id "ENSMUST00000002495.18"; gene_type "protein_coding"; gene_name "Meis3"; transcript_type "protein_coding"; transcript_name "Meis3-201"; exon_number 12; exon_id "ENSMUSE00001296058.2"; level 2; protein_id "ENSMUSP00000002495.11"; transcript_support_level "1"; mgi_id "MGI:108519"; tag "basic"; tag "Ensembl_canonical"; tag "GENCODE_Primary"; tag "appris_principal_1"; tag "CCDS"; ccdsid "CCDS39782.1"; havana_gene "OTTMUSG00000040095.1"; havana_transcript "OTTMUST00000104155.1";
chr7	HAVANA	UTR	15919420	15919442	0	+	.	gene_id "ENSMUSG00000041420.19"; transcript_id "ENSMUST00000002495.18"; gene_type "protein_coding"; gene_name "Meis3"; transcript_type "protein_coding"; transcript_name "Meis3-201"; exon_number 12; exon_id "ENSMUSE00001296058.2"; level 2; protein_id "ENSMUSP00000002495.11"; transcript_support_level "1"; mgi_id "MGI:108519"; tag "basic"; tag "Ensembl_canonical"; tag "GENCODE_Primary"; tag "appris_principal_1"; tag "CCDS"; ccdsid "CCDS39782.1"; havana_gene "OTTMUSG00000040095.1"; havana_transcript "OTTMUST00000104155.1";
chr7	HAVANA	UTR	15919420	15919446	0	+	.	gene_id "ENSMUSG00000041420.19"; transcript_id "ENSMUST00000176506.8"; gene_type "protein_coding"; gene_name "Meis3"; transcript_type "protein_coding"; transcript_name "Meis3-205"; exon_number 12; exon_id "ENSMUSE00001270835.2"; level 2; protein_id "ENSMUSP00000134918.2"; transcript_support_level "1"; mgi_id "MGI:108519"; tag "basic"; tag "CCDS"; ccdsid "CCDS71892.1"; havana_gene "OTTMUSG00000040095.1"; havana_transcript "OTTMUST00000104150.1";
chr7	HAVANA	exon	15919982	15920426	0	+	.	gene_id "ENSMUSG00000041420.19"; transcript_id "ENSMUST00000175946.8"; gene_type "protein_coding"; gene_name "Meis3"; transcript_type "retained_intron"; transcript_name "Meis3-202"; exon_number 12; exon_id "ENSMUSE00000947721.2"; level 2; transcript_support_level "2"; mgi_id "MGI:108519"; havana_gene "OTTMUSG00000040095.1"; havana_transcript "OTTMUST00000104151.1";
chr7	HAVANA	exon	15919982	15920429	0	+	.	gene_id "ENSMUSG00000041420.19"; transcript_id "ENSMUST00000176506.8"; gene_type "protein_coding"; gene_name "Meis3"; transcript_type "protein_coding"; transcript_name "Meis3-205"; exon_number 13; exon_id "ENSMUSE00000599846.6"; level 2; protein_id "ENSMUSP00000134918.2"; transcript_support_level "1"; mgi_id "MGI:108519"; tag "basic"; tag "CCDS"; ccdsid "CCDS71892.1"; havana_gene "OTTMUSG00000040095.1"; havana_transcript "OTTMUST00000104150.1";
chr7	HAVANA	UTR	15919982	15920429	0	+	.	gene_id "ENSMUSG00000041420.19"; transcript_id "ENSMUST00000176506.8"; gene_type "protein_coding"; gene_name "Meis3"; transcript_type "protein_coding"; transcript_name "Meis3-205"; exon_number 13; exon_id "ENSMUSE00000599846.6"; level 2; protein_id "ENSMUSP00000134918.2"; transcript_support_level "1"; mgi_id "MGI:108519"; tag "basic"; tag "CCDS"; ccdsid "CCDS71892.1"; havana_gene "OTTMUSG00000040095.1"; havana_transcript "OTTMUST00000104150.1";
chr7	HAVANA	exon	15919982	15920429	0	+	.	gene_id "ENSMUSG00000041420.19"; transcript_id "ENSMUST00000002495.18"; gene_type "protein_coding"; gene_name "Meis3"; transcript_type "protein_coding"; transcript_name "Meis3-201"; exon_number 13; exon_id "ENSMUSE00000599846.6"; level 2; protein_id "ENSMUSP00000002495.11"; transcript_support_level "1"; mgi_id "MGI:108519"; tag "basic"; tag "Ensembl_canonical"; tag "GENCODE_Primary"; tag "appris_principal_1"; tag "CCDS"; ccdsid "CCDS39782.1"; havana_gene "OTTMUSG00000040095.1"; havana_transcript "OTTMUST00000104155.1";
chr7	HAVANA	UTR	15919982	15920429	0	+	.	gene_id "ENSMUSG00000041420.19"; transcript_id "ENSMUST00000002495.18"; gene_type "protein_coding"; gene_name "Meis3"; transcript_type "protein_coding"; transcript_name "Meis3-201"; exon_number 13; exon_id "ENSMUSE00000599846.6"; level 2; protein_id "ENSMUSP00000002495.11"; transcript_support_level "1"; mgi_id "MGI:108519"; tag "basic"; tag "Ensembl_canonical"; tag "GENCODE_Primary"; tag "appris_principal_1"; tag "CCDS"; ccdsid "CCDS39782.1"; havana_gene "OTTMUSG00000040095.1"; havana_transcript "OTTMUST00000104155.1";
chr7	HAVANA	exon	15919982	15920429	0	+	.	gene_id "ENSMUSG00000041420.19"; transcript_id "ENSMUST00000177156.8"; gene_type "protein_coding"; gene_name "Meis3"; transcript_type "nonsense_mediated_decay"; transcript_name "Meis3-207"; exon_number 13; exon_id "ENSMUSE00000599846.6"; level 2; protein_id "ENSMUSP00000135103.2"; transcript_support_level "1"; mgi_id "MGI:108519"; havana_gene "OTTMUSG00000040095.1"; havana_transcript "OTTMUST00000104153.1";
chr7	HAVANA	UTR	15919982	15920429	0	+	.	gene_id "ENSMUSG00000041420.19"; transcript_id "ENSMUST00000177156.8"; gene_type "protein_coding"; gene_name "Meis3"; transcript_type "nonsense_mediated_decay"; transcript_name "Meis3-207"; exon_number 13; exon_id "ENSMUSE00000599846.6"; level 2; protein_id "ENSMUSP00000135103.2"; transcript_support_level "1"; mgi_id "MGI:108519"; havana_gene "OTTMUSG00000040095.1"; havana_transcript "OTTMUST00000104153.1";
chr7	HAVANA	exon	15919982	15920429	0	+	.	gene_id "ENSMUSG00000041420.19"; transcript_id "ENSMUST00000176714.3"; gene_type "protein_coding"; gene_name "Meis3"; transcript_type "retained_intron"; transcript_name "Meis3-206"; exon_number 3; exon_id "ENSMUSE00000599846.6"; level 2; transcript_support_level "2"; mgi_id "MGI:108519"; havana_gene "OTTMUSG00000040095.1"; havana_transcript "OTTMUST00000104157.1";
chr7	HAVANA	exon	15956024	15956168	0	+	.	gene_id "ENSMUSG00000131190.1"; transcript_id "ENSMUST00000304629.1"; gene_type "lncRNA"; gene_name "ENSMUSG00000131190"; transcript_type "lncRNA"; transcript_name "ENSMUST00000304629"; exon_number 1; exon_id "ENSMUSE00001601975.1"; level 2; tag "basic"; tag "Ensembl_canonical"; tag "GENCODE_Primary"; tag "TAGENE";
chr7	HAVANA	gene	15956024	15957568	0	+	.	gene_id "ENSMUSG00000131190.1"; gene_type "lncRNA"; gene_name "ENSMUSG00000131190"; level 2;
chr7	HAVANA	transcript	15956024	15957568	0	+	.	gene_id "ENSMUSG00000131190.1"; transcript_id "ENSMUST00000304629.1"; gene_type "lncRNA"; gene_name "ENSMUSG00000131190"; transcript_type "lncRNA"; transcript_name "ENSMUST00000304629"; level 2; tag "basic"; tag "Ensembl_canonical"; tag "GENCODE_Primary"; tag "TAGENE";
chr7	HAVANA	exon	15957114	15957568	0	+	.	gene_id "ENSMUSG00000131190.1"; transcript_id "ENSMUST00000304629.1"; gene_type "lncRNA"; gene_name "ENSMUSG00000131190"; transcript_type "lncRNA"; transcript_name "ENSMUST00000304629"; exon_number 2; exon_id "ENSMUSE00001601976.1"; level 2; tag "basic"; tag "Ensembl_canonical"; tag "GENCODE_Primary"; tag "TAGENE";
chr7	HAVANA	gene	15962825	15963076	0	+	.	gene_id "ENSMUSG00000110413.2"; gene_type "processed_pseudogene"; gene_name "Gm45409"; level 2; mgi_id "MGI:5791245"; havana_gene "OTTMUSG00000060707.1";
chr7	HAVANA	transcript	15962825	15963076	0	+	.	gene_id "ENSMUSG00000110413.2"; transcript_id "ENSMUST00000211486.2"; gene_type "processed_pseudogene"; gene_name "Gm45409"; transcript_type "processed_pseudogene"; transcript_name "Gm45409-201"; level 2; transcript_support_level "NA"; mgi_id "MGI:5791245"; ont "PGO:0000004"; tag "basic"; tag "Ensembl_canonical"; tag "GENCODE_Primary"; havana_gene "OTTMUSG00000060707.1"; havana_transcript "OTTMUST00000148422.1";
chr7	HAVANA	exon	15962825	15963076	0	+	.	gene_id "ENSMUSG00000110413.2"; transcript_id "ENSMUST00000211486.2"; gene_type "processed_pseudogene"; gene_name "Gm45409"; transcript_type "processed_pseudogene"; transcript_name "Gm45409-201"; exon_number 1; exon_id "ENSMUSE00001382565.2"; level 2; transcript_support_level "NA"; mgi_id "MGI:5791245"; ont "PGO:0000004"; tag "basic"; tag "Ensembl_canonical"; tag "GENCODE_Primary"; havana_gene "OTTMUSG00000060707.1"; havana_transcript "OTTMUST00000148422.1";
chr7	HAVANA	gene	16028838	16029463	0	+	.	gene_id "ENSMUSG00000131252.1"; gene_type "lncRNA"; gene_name "ENSMUSG00000131252"; level 2;
chr7	HAVANA	transcript	16028838	16029463	0	+	.	gene_id "ENSMUSG00000131252.1"; transcript_id "ENSMUST00000304913.1"; gene_type "lncRNA"; gene_name "ENSMUSG00000131252"; transcript_type "lncRNA"; transcript_name "ENSMUST00000304913"; level 2; tag "basic"; tag "Ensembl_canonical"; tag "GENCODE_Primary"; tag "TAGENE";
chr7	HAVANA	exon	16028838	16029463	0	+	.	gene_id "ENSMUSG00000131252.1"; transcript_id "ENSMUST00000304913.1"; gene_type "lncRNA"; gene_name "ENSMUSG00000131252"; transcript_type "lncRNA"; transcript_name "ENSMUST00000304913"; exon_number 1; exon_id "ENSMUSE00001602547.1"; level 2; tag "basic"; tag "Ensembl_canonical"; tag "GENCODE_Primary"; tag "TAGENE";
chr7	HAVANA	exon	16042318	16042433	0	+	.	gene_id "ENSMUSG00000002083.14"; transcript_id "ENSMUST00000209688.2"; gene_type "protein_coding"; gene_name "Bbc3"; transcript_type "protein_coding"; transcript_name "Bbc3-204"; exon_number 1; exon_id "ENSMUSE00001386600.2"; level 2; protein_id "ENSMUSP00000147422.2"; transcript_support_level "3"; mgi_id "MGI:2181667"; tag "alternative_5_UTR"; tag "mRNA_end_NF"; tag "cds_end_NF"; havana_gene "OTTMUSG00000022267.1"; havana_transcript "OTTMUST00000148212.1";
chr7	HAVANA	UTR	16042318	16042433	0	+	.	gene_id "ENSMUSG00000002083.14"; transcript_id "ENSMUST00000209688.2"; gene_type "protein_coding"; gene_name "Bbc3"; transcript_type "protein_coding"; transcript_name "Bbc3-204"; exon_number 1; exon_id "ENSMUSE00001386600.2"; level 2; protein_id "ENSMUSP00000147422.2"; transcript_support_level "3"; mgi_id "MGI:2181667"; tag "alternative_5_UTR"; tag "mRNA_end_NF"; tag "cds_end_NF"; havana_gene "OTTMUSG00000022267.1"; havana_transcript "OTTMUST00000148212.1";
chr7	HAVANA	transcript	16042318	16046339	0	+	.	gene_id "ENSMUSG00000002083.14"; transcript_id "ENSMUST00000209688.2"; gene_type "protein_coding"; gene_name "Bbc3"; transcript_type "protein_coding"; transcript_name "Bbc3-204"; level 2; protein_id "ENSMUSP00000147422.2"; transcript_support_level "3"; mgi_id "MGI:2181667"; tag "alternative_5_UTR"; tag "mRNA_end_NF"; tag "cds_end_NF"; havana_gene "OTTMUSG00000022267.1"; havana_transcript "OTTMUST00000148212.1";
chr7	HAVANA	gene	16042318	16052130	0	+	.	gene_id "ENSMUSG00000002083.14"; gene_type "protein_coding"; gene_name "Bbc3"; level 2; mgi_id "MGI:2181667"; havana_gene "OTTMUSG00000022267.1";
chr7	HAVANA	exon	16043541	16043786	0	+	.	gene_id "ENSMUSG00000002083.14"; transcript_id "ENSMUST00000002152.13"; gene_type "protein_coding"; gene_name "Bbc3"; transcript_type "protein_coding"; transcript_name "Bbc3-201"; exon_number 1; exon_id "ENSMUSE00000599818.4"; level 2; protein_id "ENSMUSP00000002152.7"; transcript_support_level "1"; mgi_id "MGI:2181667"; tag "basic"; tag "Ensembl_canonical"; tag "GENCODE_Primary"; tag "appris_principal_1"; tag "CCDS"; ccdsid "CCDS20847.1"; havana_gene "OTTMUSG00000022267.1"; havana_transcript "OTTMUST00000053027.1";
chr7	HAVANA	UTR	16043541	16043786	0	+	.	gene_id "ENSMUSG00000002083.14"; transcript_id "ENSMUST00000002152.13"; gene_type "protein_coding"; gene_name "Bbc3"; transcript_type "protein_coding"; transcript_name "Bbc3-201"; exon_number 1; exon_id "ENSMUSE00000599818.4"; level 2; protein_id "ENSMUSP00000002152.7"; transcript_support_level "1"; mgi_id "MGI:2181667"; tag "basic"; tag "Ensembl_canonical"; tag "GENCODE_Primary"; tag "appris_principal_1"; tag "CCDS"; ccdsid "CCDS20847.1"; havana_gene "OTTMUSG00000022267.1"; havana_transcript "OTTMUST00000053027.1";
chr7	HAVANA	transcript	16043541	16052130	0	+	.	gene_id "ENSMUSG00000002083.14"; transcript_id "ENSMUST00000002152.13"; gene_type "protein_coding"; gene_name "Bbc3"; transcript_type "protein_coding"; transcript_name "Bbc3-201"; level 2; protein_id "ENSMUSP00000002152.7"; transcript_support_level "1"; mgi_id "MGI:2181667"; tag "basic"; tag "Ensembl_canonical"; tag "GENCODE_Primary"; tag "appris_principal_1"; tag "CCDS"; ccdsid "CCDS20847.1"; havana_gene "OTTMUSG00000022267.1"; havana_transcript "OTTMUST00000053027.1";
chr7	HAVANA	exon	16044380	16044463	0	+	.	gene_id "ENSMUSG00000002083.14"; transcript_id "ENSMUST00000136781.2"; gene_type "protein_coding"; gene_name "Bbc3"; transcript_type "protein_coding"; transcript_name "Bbc3-202"; exon_number 1; exon_id "ENSMUSE00000840198.2"; level 2; protein_id "ENSMUSP00000119225.2"; transcript_support_level "3"; mgi_id "MGI:2181667"; tag "alternative_5_UTR"; tag "mRNA_end_NF"; tag "cds_end_NF"; havana_gene "OTTMUSG00000022267.1"; havana_transcript "OTTMUST00000053028.1";
chr7	HAVANA	UTR	16044380	16044463	0	+	.	gene_id "ENSMUSG00000002083.14"; transcript_id "ENSMUST00000136781.2"; gene_type "protein_coding"; gene_name "Bbc3"; transcript_type "protein_coding"; transcript_name "Bbc3-202"; exon_number 1; exon_id "ENSMUSE00000840198.2"; level 2; protein_id "ENSMUSP00000119225.2"; transcript_support_level "3"; mgi_id "MGI:2181667"; tag "alternative_5_UTR"; tag "mRNA_end_NF"; tag "cds_end_NF"; havana_gene "OTTMUSG00000022267.1"; havana_transcript "OTTMUST00000053028.1";
chr7	HAVANA	transcript	16044380	16047663	0	+	.	gene_id "ENSMUSG00000002083.14"; transcript_id "ENSMUST00000136781.2"; gene_type "protein_coding"; gene_name "Bbc3"; transcript_type "protein_coding"; transcript_name "Bbc3-202"; level 2; protein_id "ENSMUSP00000119225.2"; transcript_support_level "3"; mgi_id "MGI:2181667"; tag "alternative_5_UTR"; tag "mRNA_end_NF"; tag "cds_end_NF"; havana_gene "OTTMUSG00000022267.1"; havana_transcript "OTTMUST00000053028.1";
chr7	HAVANA	UTR	16046051	16046065	0	+	.	gene_id "ENSMUSG00000002083.14"; transcript_id "ENSMUST00000209688.2"; gene_type "protein_coding"; gene_name "Bbc3"; transcript_type "protein_coding"; transcript_name "Bbc3-204"; exon_number 2; exon_id "ENSMUSE00000241136.5"; level 2; protein_id "ENSMUSP00000147422.2"; transcript_support_level "3"; mgi_id "MGI:2181667"; tag "alternative_5_UTR"; tag "mRNA_end_NF"; tag "cds_end_NF"; havana_gene "OTTMUSG00000022267.1"; havana_transcript "OTTMUST00000148212.1";
chr7	HAVANA	UTR	16046051	16046065	0	+	.	gene_id "ENSMUSG00000002083.14"; transcript_id "ENSMUST00000002152.13"; gene_type "protein_coding"; gene_name "Bbc3"; transcript_type "protein_coding"; transcript_name "Bbc3-201"; exon_number 2; exon_id "ENSMUSE00000241136.5"; level 2; protein_id "ENSMUSP00000002152.7"; transcript_support_level "1"; mgi_id "MGI:2181667"; tag "basic"; tag "Ensembl_canonical"; tag "GENCODE_Primary"; tag "appris_principal_1"; tag "CCDS"; ccdsid "CCDS20847.1"; havana_gene "OTTMUSG00000022267.1"; havana_transcript "OTTMUST00000053027.1";
chr7	HAVANA	UTR	16046051	16046065	0	+	.	gene_id "ENSMUSG00000002083.14"; transcript_id "ENSMUST00000136781.2"; gene_type "protein_coding"; gene_name "Bbc3"; transcript_type "protein_coding"; transcript_name "Bbc3-202"; exon_number 2; exon_id "ENSMUSE00000241136.5"; level 2; protein_id "ENSMUSP00000119225.2"; transcript_support_level "3"; mgi_id "MGI:2181667"; tag "alternative_5_UTR"; tag "mRNA_end_NF"; tag "cds_end_NF"; havana_gene "OTTMUSG00000022267.1"; havana_transcript "OTTMUST00000053028.1";
chr7	HAVANA	exon	16046051	16046339	0	+	.	gene_id "ENSMUSG00000002083.14"; transcript_id "ENSMUST00000209688.2"; gene_type "protein_coding"; gene_name "Bbc3"; transcript_type "protein_coding"; transcript_name "Bbc3-204"; exon_number 2; exon_id "ENSMUSE00000241136.5"; level 2; protein_id "ENSMUSP00000147422.2"; transcript_support_level "3"; mgi_id "MGI:2181667"; tag "alternative_5_UTR"; tag "mRNA_end_NF"; tag "cds_end_NF"; havana_gene "OTTMUSG00000022267.1"; havana_transcript "OTTMUST00000148212.1";
chr7	HAVANA	exon	16046051	16046339	0	+	.	gene_id "ENSMUSG00000002083.14"; transcript_id "ENSMUST00000002152.13"; gene_type "protein_coding"; gene_name "Bbc3"; transcript_type "protein_coding"; transcript_name "Bbc3-201"; exon_number 2; exon_id "ENSMUSE00000241136.5"; level 2; protein_id "ENSMUSP00000002152.7"; transcript_support_level "1"; mgi_id "MGI:2181667"; tag "basic"; tag "Ensembl_canonical"; tag "GENCODE_Primary"; tag "appris_principal_1"; tag "CCDS"; ccdsid "CCDS20847.1"; havana_gene "OTTMUSG00000022267.1"; havana_transcript "OTTMUST00000053027.1";
chr7	HAVANA	exon	16046051	16046339	0	+	.	gene_id "ENSMUSG00000002083.14"; transcript_id "ENSMUST00000136781.2"; gene_type "protein_coding"; gene_name "Bbc3"; transcript_type "protein_coding"; transcript_name "Bbc3-202"; exon_number 2; exon_id "ENSMUSE00000241136.5"; level 2; protein_id "ENSMUSP00000119225.2"; transcript_support_level "3"; mgi_id "MGI:2181667"; tag "alternative_5_UTR"; tag "mRNA_end_NF"; tag "cds_end_NF"; havana_gene "OTTMUSG00000022267.1"; havana_transcript "OTTMUST00000053028.1";
chr7	HAVANA	start_codon	16046066	16046068	0	+	0	gene_id "ENSMUSG00000002083.14"; transcript_id "ENSMUST00000209688.2"; gene_type "protein_coding"; gene_name "Bbc3"; transcript_type "protein_coding"; transcript_name "Bbc3-204"; exon_number 2; exon_id "ENSMUSE00000241136.5"; level 2; protein_id "ENSMUSP00000147422.2"; transcript_support_level "3"; mgi_id "MGI:2181667"; tag "alternative_5_UTR"; tag "mRNA_end_NF"; tag "cds_end_NF"; havana_gene "OTTMUSG00000022267.1"; havana_transcript "OTTMUST00000148212.1";
chr7	HAVANA	start_codon	16046066	16046068	0	+	0	gene_id "ENSMUSG00000002083.14"; transcript_id "ENSMUST00000002152.13"; gene_type "protein_coding"; gene_name "Bbc3"; transcript_type "protein_coding"; transcript_name "Bbc3-201"; exon_number 2; exon_id "ENSMUSE00000241136.5"; level 2; protein_id "ENSMUSP00000002152.7"; transcript_support_level "1"; mgi_id "MGI:2181667"; tag "basic"; tag "Ensembl_canonical"; tag "GENCODE_Primary"; tag "appris_principal_1"; tag "CCDS"; ccdsid "CCDS20847.1"; havana_gene "OTTMUSG00000022267.1"; havana_transcript "OTTMUST00000053027.1";
chr7	HAVANA	start_codon	16046066	16046068	0	+	0	gene_id "ENSMUSG00000002083.14"; transcript_id "ENSMUST00000136781.2"; gene_type "protein_coding"; gene_name "Bbc3"; transcript_type "protein_coding"; transcript_name "Bbc3-202"; exon_number 2; exon_id "ENSMUSE00000241136.5"; level 2; protein_id "ENSMUSP00000119225.2"; transcript_support_level "3"; mgi_id "MGI:2181667"; tag "alternative_5_UTR"; tag "mRNA_end_NF"; tag "cds_end_NF"; havana_gene "OTTMUSG00000022267.1"; havana_transcript "OTTMUST00000053028.1";
chr7	HAVANA	CDS	16046066	16046339	0	+	0	gene_id "ENSMUSG00000002083.14"; transcript_id "ENSMUST00000209688.2"; gene_type "protein_coding"; gene_name "Bbc3"; transcript_type "protein_coding"; transcript_name "Bbc3-204"; exon_number 2; exon_id "ENSMUSE00000241136.5"; level 2; protein_id "ENSMUSP00000147422.2"; transcript_support_level "3"; mgi_id "MGI:2181667"; tag "alternative_5_UTR"; tag "mRNA_end_NF"; tag "cds_end_NF"; havana_gene "OTTMUSG00000022267.1"; havana_transcript "OTTMUST00000148212.1";
chr7	HAVANA	CDS	16046066	16046339	0	+	0	gene_id "ENSMUSG00000002083.14"; transcript_id "ENSMUST00000002152.13"; gene_type "protein_coding"; gene_name "Bbc3"; transcript_type "protein_coding"; transcript_name "Bbc3-201"; exon_number 2; exon_id "ENSMUSE00000241136.5"; level 2; protein_id "ENSMUSP00000002152.7"; transcript_support_level "1"; mgi_id "MGI:2181667"; tag "basic"; tag "Ensembl_canonical"; tag "GENCODE_Primary"; tag "appris_principal_1"; tag "CCDS"; ccdsid "CCDS20847.1"; havana_gene "OTTMUSG00000022267.1"; havana_transcript "OTTMUST00000053027.1";
chr7	HAVANA	CDS	16046066	16046339	0	+	0	gene_id "ENSMUSG00000002083.14"; transcript_id "ENSMUST00000136781.2"; gene_type "protein_coding"; gene_name "Bbc3"; transcript_type "protein_coding"; transcript_name "Bbc3-202"; exon_number 2; exon_id "ENSMUSE00000241136.5"; level 2; protein_id "ENSMUSP00000119225.2"; transcript_support_level "3"; mgi_id "MGI:2181667"; tag "alternative_5_UTR"; tag "mRNA_end_NF"; tag "cds_end_NF"; havana_gene "OTTMUSG00000022267.1"; havana_transcript "OTTMUST00000053028.1";
chr7	HAVANA	exon	16047442	16047742	0	+	.	gene_id "ENSMUSG00000002083.14"; transcript_id "ENSMUST00000147267.2"; gene_type "protein_coding"; gene_name "Bbc3"; transcript_type "retained_intron"; transcript_name "Bbc3-203"; exon_number 1; exon_id "ENSMUSE00000801815.2"; level 2; transcript_support_level "2"; mgi_id "MGI:2181667"; havana_gene "OTTMUSG00000022267.1"; havana_transcript "OTTMUST00000053029.1";
chr7	HAVANA	transcript	16047442	16051622	0	+	.	gene_id "ENSMUSG00000002083.14"; transcript_id "ENSMUST00000147267.2"; gene_type "protein_coding"; gene_name "Bbc3"; transcript_type "retained_intron"; transcript_name "Bbc3-203"; level 2; transcript_support_level "2"; mgi_id "MGI:2181667"; havana_gene "OTTMUSG00000022267.1"; havana_transcript "OTTMUST00000053029.1";
chr7	HAVANA	exon	16047552	16047663	0	+	.	gene_id "ENSMUSG00000002083.14"; transcript_id "ENSMUST00000136781.2"; gene_type "protein_coding"; gene_name "Bbc3"; transcript_type "protein_coding"; transcript_name "Bbc3-202"; exon_number 3; exon_id "ENSMUSE00000731089.2"; level 2; protein_id "ENSMUSP00000119225.2"; transcript_support_level "3"; mgi_id "MGI:2181667"; tag "alternative_5_UTR"; tag "mRNA_end_NF"; tag "cds_end_NF"; havana_gene "OTTMUSG00000022267.1"; havana_transcript "OTTMUST00000053028.1";
chr7	HAVANA	CDS	16047552	16047663	0	+	2	gene_id "ENSMUSG00000002083.14"; transcript_id "ENSMUST00000136781.2"; gene_type "protein_coding"; gene_name "Bbc3"; transcript_type "protein_coding"; transcript_name "Bbc3-202"; exon_number 3; exon_id "ENSMUSE00000731089.2"; level 2; protein_id "ENSMUSP00000119225.2"; transcript_support_level "3"; mgi_id "MGI:2181667"; tag "alternative_5_UTR"; tag "mRNA_end_NF"; tag "cds_end_NF"; havana_gene "OTTMUSG00000022267.1"; havana_transcript "OTTMUST00000053028.1";
chr7	HAVANA	exon	16047552	16047742	0	+	.	gene_id "ENSMUSG00000002083.14"; transcript_id "ENSMUST00000002152.13"; gene_type "protein_coding"; gene_name "Bbc3"; transcript_type "protein_coding"; transcript_name "Bbc3-201"; exon_number 3; exon_id "ENSMUSE00000198025.4"; level 2; protein_id "ENSMUSP00000002152.7"; transcript_support_level "1"; mgi_id "MGI:2181667"; tag "basic"; tag "Ensembl_canonical"; tag "GENCODE_Primary"; tag "appris_principal_1"; tag "CCDS"; ccdsid "CCDS20847.1"; havana_gene "OTTMUSG00000022267.1"; havana_transcript "OTTMUST00000053027.1";
chr7	HAVANA	CDS	16047552	16047742	0	+	2	gene_id "ENSMUSG00000002083.14"; transcript_id "ENSMUST00000002152.13"; gene_type "protein_coding"; gene_name "Bbc3"; transcript_type "protein_coding"; transcript_name "Bbc3-201"; exon_number 3; exon_id "ENSMUSE00000198025.4"; level 2; protein_id "ENSMUSP00000002152.7"; transcript_support_level "1"; mgi_id "MGI:2181667"; tag "basic"; tag "Ensembl_canonical"; tag "GENCODE_Primary"; tag "appris_principal_1"; tag "CCDS"; ccdsid "CCDS20847.1"; havana_gene "OTTMUSG00000022267.1"; havana_transcript "OTTMUST00000053027.1";
chr7	HAVANA	CDS	16051043	16051156	0	+	0	gene_id "ENSMUSG00000002083.14"; transcript_id "ENSMUST00000002152.13"; gene_type "protein_coding"; gene_name "Bbc3"; transcript_type "protein_coding"; transcript_name "Bbc3-201"; exon_number 4; exon_id "ENSMUSE00000599817.4"; level 2; protein_id "ENSMUSP00000002152.7"; transcript_support_level "1"; mgi_id "MGI:2181667"; tag "basic"; tag "Ensembl_canonical"; tag "GENCODE_Primary"; tag "appris_principal_1"; tag "CCDS"; ccdsid "CCDS20847.1"; havana_gene "OTTMUSG00000022267.1"; havana_transcript "OTTMUST00000053027.1";
chr7	HAVANA	exon	16051043	16051622	0	+	.	gene_id "ENSMUSG00000002083.14"; transcript_id "ENSMUST00000147267.2"; gene_type "protein_coding"; gene_name "Bbc3"; transcript_type "retained_intron"; transcript_name "Bbc3-203"; exon_number 2; exon_id "ENSMUSE00000756460.2"; level 2; transcript_support_level "2"; mgi_id "MGI:2181667"; havana_gene "OTTMUSG00000022267.1"; havana_transcript "OTTMUST00000053029.1";
chr7	HAVANA	exon	16051043	16052130	0	+	.	gene_id "ENSMUSG00000002083.14"; transcript_id "ENSMUST00000002152.13"; gene_type "protein_coding"; gene_name "Bbc3"; transcript_type "protein_coding"; transcript_name "Bbc3-201"; exon_number 4; exon_id "ENSMUSE00000599817.4"; level 2; protein_id "ENSMUSP00000002152.7"; transcript_support_level "1"; mgi_id "MGI:2181667"; tag "basic"; tag "Ensembl_canonical"; tag "GENCODE_Primary"; tag "appris_principal_1"; tag "CCDS"; ccdsid "CCDS20847.1"; havana_gene "OTTMUSG00000022267.1"; havana_transcript "OTTMUST00000053027.1";
chr7	HAVANA	stop_codon	16051157	16051159	0	+	0	gene_id "ENSMUSG00000002083.14"; transcript_id "ENSMUST00000002152.13"; gene_type "protein_coding"; gene_name "Bbc3"; transcript_type "protein_coding"; transcript_name "Bbc3-201"; exon_number 4; exon_id "ENSMUSE00000599817.4"; level 2; protein_id "ENSMUSP00000002152.7"; transcript_support_level "1"; mgi_id "MGI:2181667"; tag "basic"; tag "Ensembl_canonical"; tag "GENCODE_Primary"; tag "appris_principal_1"; tag "CCDS"; ccdsid "CCDS20847.1"; havana_gene "OTTMUSG00000022267.1"; havana_transcript "OTTMUST00000053027.1";
chr7	HAVANA	UTR	16051157	16052130	0	+	.	gene_id "ENSMUSG00000002083.14"; transcript_id "ENSMUST00000002152.13"; gene_type "protein_coding"; gene_name "Bbc3"; transcript_type "protein_coding"; transcript_name "Bbc3-201"; exon_number 4; exon_id "ENSMUSE00000599817.4"; level 2; protein_id "ENSMUSP00000002152.7"; transcript_support_level "1"; mgi_id "MGI:2181667"; tag "basic"; tag "Ensembl_canonical"; tag "GENCODE_Primary"; tag "appris_principal_1"; tag "CCDS"; ccdsid "CCDS20847.1"; havana_gene "OTTMUSG00000022267.1"; havana_transcript "OTTMUST00000053027.1";
chr7	sragcm37_es	exon	16105675	16106059	0.252719801361885	+	.	gene_id "sragcm37_gene_21457"; transcript_id "sragcm37_gene_21457_tx_1"; exon_id "chr7_16105675_16106059_+"; exonnum "1"; txlen "736";
chr7	sragcm37_ss	exon	16106132	16106482	0.252719801361885	+	.	gene_id "sragcm37_gene_21457"; transcript_id "sragcm37_gene_21457_tx_1"; exon_id "chr7_16106132_16106482_+"; exonnum "2"; txlen "736";
chr7	HAVANA	exon	16133534	16133593	0	+	.	gene_id "ENSMUSG00000059273.11"; transcript_id "ENSMUST00000249896.1"; gene_type "protein_coding"; gene_name "Zc3h4"; transcript_type "protein_coding"; transcript_name "Zc3h4-205"; exon_number 1; exon_id "ENSMUSE00001496158.2"; level 2; protein_id "ENSMUSP00000159993.1"; mgi_id "MGI:2682314"; tag "basic"; tag "Ensembl_canonical"; tag "GENCODE_Primary"; tag "appris_principal_2"; havana_gene "OTTMUSG00000060585.1";
chr7	HAVANA	UTR	16133534	16133593	0	+	.	gene_id "ENSMUSG00000059273.11"; transcript_id "ENSMUST00000249896.1"; gene_type "protein_coding"; gene_name "Zc3h4"; transcript_type "protein_coding"; transcript_name "Zc3h4-205"; exon_number 1; exon_id "ENSMUSE00001496158.2"; level 2; protein_id "ENSMUSP00000159993.1"; mgi_id "MGI:2682314"; tag "basic"; tag "Ensembl_canonical"; tag "GENCODE_Primary"; tag "appris_principal_2"; havana_gene "OTTMUSG00000060585.1";
chr7	HAVANA	gene	16133534	16134828	0	+	.	gene_id "ENSMUSG00000120191.1"; gene_type "lncRNA"; gene_name "Gm57198"; level 2; mgi_id "MGI:7338309";
chr7	HAVANA	transcript	16133534	16134828	0	+	.	gene_id "ENSMUSG00000120191.1"; transcript_id "ENSMUST00000241816.1"; gene_type "lncRNA"; gene_name "Gm57198"; transcript_type "lncRNA"; transcript_name "Gm57198-201"; level 2; mgi_id "MGI:7338309"; tag "basic"; tag "Ensembl_canonical"; tag "GENCODE_Primary"; tag "TAGENE";
chr7	HAVANA	exon	16133534	16134828	0	+	.	gene_id "ENSMUSG00000120191.1"; transcript_id "ENSMUST00000241816.1"; gene_type "lncRNA"; gene_name "Gm57198"; transcript_type "lncRNA"; transcript_name "Gm57198-201"; exon_number 1; exon_id "ENSMUSE00001482109.1"; level 2; mgi_id "MGI:7338309"; tag "basic"; tag "Ensembl_canonical"; tag "GENCODE_Primary"; tag "TAGENE";
chr7	HAVANA	transcript	16133534	16171619	0	+	.	gene_id "ENSMUSG00000059273.11"; transcript_id "ENSMUST00000249896.1"; gene_type "protein_coding"; gene_name "Zc3h4"; transcript_type "protein_coding"; transcript_name "Zc3h4-205"; level 2; protein_id "ENSMUSP00000159993.1"; mgi_id "MGI:2682314"; tag "basic"; tag "Ensembl_canonical"; tag "GENCODE_Primary"; tag "appris_principal_2"; havana_gene "OTTMUSG00000060585.1";
chr7	HAVANA	gene	16133534	16171621	0	+	.	gene_id "ENSMUSG00000059273.11"; gene_type "protein_coding"; gene_name "Zc3h4"; level 2; mgi_id "MGI:2682314"; tag "overlapping_locus"; havana_gene "OTTMUSG00000060585.1";
chr7	sragcm37_es	exon	16134454	16134647	2.71826581498683	+	.	gene_id "ENSMUSG00000059273.11"; transcript_id "ENSMUSG00000059273.11_tx_13"; exon_id "chr7_16134454_16134647_+"; exonnum "1"; txlen "6361";
chr7	sragcm37_es	exon	16134454	16134647	16.4952133170547	+	.	gene_id "ENSMUSG00000059273.11"; transcript_id "ENSMUSG00000059273.11_tx_7"; exon_id "chr7_16134454_16134647_+"; exonnum "1"; txlen "6299";
chr7	sragcm37_es	exon	16134454	16134647	16.2771957600299	+	.	gene_id "ENSMUSG00000059273.11"; transcript_id "ENSMUSG00000059273.11_tx_8"; exon_id "chr7_16134454_16134647_+"; exonnum "1"; txlen "6050";
chr7	HAVANA	UTR	16134801	16134805	0	+	.	gene_id "ENSMUSG00000059273.11"; transcript_id "ENSMUST00000249896.1"; gene_type "protein_coding"; gene_name "Zc3h4"; transcript_type "protein_coding"; transcript_name "Zc3h4-205"; exon_number 2; exon_id "ENSMUSE00001496157.2"; level 2; protein_id "ENSMUSP00000159993.1"; mgi_id "MGI:2682314"; tag "basic"; tag "Ensembl_canonical"; tag "GENCODE_Primary"; tag "appris_principal_2"; havana_gene "OTTMUSG00000060585.1";
chr7	HAVANA	exon	16134801	16134966	0	+	.	gene_id "ENSMUSG00000059273.11"; transcript_id "ENSMUST00000249896.1"; gene_type "protein_coding"; gene_name "Zc3h4"; transcript_type "protein_coding"; transcript_name "Zc3h4-205"; exon_number 2; exon_id "ENSMUSE00001496157.2"; level 2; protein_id "ENSMUSP00000159993.1"; mgi_id "MGI:2682314"; tag "basic"; tag "Ensembl_canonical"; tag "GENCODE_Primary"; tag "appris_principal_2"; havana_gene "OTTMUSG00000060585.1";
chr7	ENSEMBL_gcm37	exon	16134801	16134966	2.71826581498683	+	.	gene_id "ENSMUSG00000059273.11"; transcript_id "ENSMUSG00000059273.11_tx_13"; exon_id "chr7_16134801_16134966_+"; exonnum "2"; txlen "6361";
chr7	ENSEMBL_gcm37	exon	16134801	16134966	16.4952133170547	+	.	gene_id "ENSMUSG00000059273.11"; transcript_id "ENSMUSG00000059273.11_tx_7"; exon_id "chr7_16134801_16134966_+"; exonnum "2"; txlen "6299";
chr7	ENSEMBL_gcm37	exon	16134801	16134966	16.2771957600299	+	.	gene_id "ENSMUSG00000059273.11"; transcript_id "ENSMUSG00000059273.11_tx_8"; exon_id "chr7_16134801_16134966_+"; exonnum "2"; txlen "6050";
chr7	HAVANA	start_codon	16134806	16134808	0	+	0	gene_id "ENSMUSG00000059273.11"; transcript_id "ENSMUST00000249896.1"; gene_type "protein_coding"; gene_name "Zc3h4"; transcript_type "protein_coding"; transcript_name "Zc3h4-205"; exon_number 2; exon_id "ENSMUSE00001496157.2"; level 2; protein_id "ENSMUSP00000159993.1"; mgi_id "MGI:2682314"; tag "basic"; tag "Ensembl_canonical"; tag "GENCODE_Primary"; tag "appris_principal_2"; havana_gene "OTTMUSG00000060585.1";
chr7	HAVANA	CDS	16134806	16134966	0	+	0	gene_id "ENSMUSG00000059273.11"; transcript_id "ENSMUST00000249896.1"; gene_type "protein_coding"; gene_name "Zc3h4"; transcript_type "protein_coding"; transcript_name "Zc3h4-205"; exon_number 2; exon_id "ENSMUSE00001496157.2"; level 2; protein_id "ENSMUSP00000159993.1"; mgi_id "MGI:2682314"; tag "basic"; tag "Ensembl_canonical"; tag "GENCODE_Primary"; tag "appris_principal_2"; havana_gene "OTTMUSG00000060585.1";
chr7	HAVANA	exon	16134835	16134966	0	+	.	gene_id "ENSMUSG00000059273.11"; transcript_id "ENSMUST00000214735.2"; gene_type "protein_coding"; gene_name "Zc3h4"; transcript_type "protein_coding_CDS_not_defined"; transcript_name "Zc3h4-204"; exon_number 1; exon_id "ENSMUSE00001397519.2"; level 2; transcript_support_level "3"; mgi_id "MGI:2682314"; havana_gene "OTTMUSG00000060585.1"; havana_transcript "OTTMUST00000152183.1";
chr7	HAVANA	transcript	16134835	16150898	0	+	.	gene_id "ENSMUSG00000059273.11"; transcript_id "ENSMUST00000214735.2"; gene_type "protein_coding"; gene_name "Zc3h4"; transcript_type "protein_coding_CDS_not_defined"; transcript_name "Zc3h4-204"; level 2; transcript_support_level "3"; mgi_id "MGI:2682314"; havana_gene "OTTMUSG00000060585.1"; havana_transcript "OTTMUST00000152183.1";
chr7	HAVANA	UTR	16135132	16135217	0	+	.	gene_id "ENSMUSG00000059273.11"; transcript_id "ENSMUST00000098789.5"; gene_type "protein_coding"; gene_name "Zc3h4"; transcript_type "protein_coding"; transcript_name "Zc3h4-201"; exon_number 1; exon_id "ENSMUSE00000474981.5"; level 2; protein_id "ENSMUSP00000096386.4"; transcript_support_level "5"; mgi_id "MGI:2682314"; tag "inferred_exon_combination"; tag "basic"; tag "appris_alternative_2"; tag "CCDS"; ccdsid "CCDS52040.1"; havana_gene "OTTMUSG00000060585.1"; havana_transcript "OTTMUST00000148217.1";
chr7	HAVANA	exon	16135132	16135231	0	+	.	gene_id "ENSMUSG00000059273.11"; transcript_id "ENSMUST00000098789.5"; gene_type "protein_coding"; gene_name "Zc3h4"; transcript_type "protein_coding"; transcript_name "Zc3h4-201"; exon_number 1; exon_id "ENSMUSE00000474981.5"; level 2; protein_id "ENSMUSP00000096386.4"; transcript_support_level "5"; mgi_id "MGI:2682314"; tag "inferred_exon_combination"; tag "basic"; tag "appris_alternative_2"; tag "CCDS"; ccdsid "CCDS52040.1"; havana_gene "OTTMUSG00000060585.1"; havana_transcript "OTTMUST00000148217.1";
chr7	HAVANA	exon	16135132	16135231	0	+	.	gene_id "ENSMUSG00000059273.11"; transcript_id "ENSMUST00000209289.2"; gene_type "protein_coding"; gene_name "Zc3h4"; transcript_type "protein_coding"; transcript_name "Zc3h4-202"; exon_number 1; exon_id "ENSMUSE00001385415.2"; level 2; protein_id "ENSMUSP00000147665.2"; transcript_support_level "5"; mgi_id "MGI:2682314"; tag "basic"; tag "appris_alternative_2"; havana_gene "OTTMUSG00000060585.1"; havana_transcript "OTTMUST00000148218.1";
chr7	HAVANA	UTR	16135132	16135231	0	+	.	gene_id "ENSMUSG00000059273.11"; transcript_id "ENSMUST00000209289.2"; gene_type "protein_coding"; gene_name "Zc3h4"; transcript_type "protein_coding"; transcript_name "Zc3h4-202"; exon_number 1; exon_id "ENSMUSE00001385415.2"; level 2; protein_id "ENSMUSP00000147665.2"; transcript_support_level "5"; mgi_id "MGI:2682314"; tag "basic"; tag "appris_alternative_2"; havana_gene "OTTMUSG00000060585.1"; havana_transcript "OTTMUST00000148218.1";
chr7	HAVANA	transcript	16135132	16171620	0	+	.	gene_id "ENSMUSG00000059273.11"; transcript_id "ENSMUST00000098789.5"; gene_type "protein_coding"; gene_name "Zc3h4"; transcript_type "protein_coding"; transcript_name "Zc3h4-201"; level 2; protein_id "ENSMUSP00000096386.4"; transcript_support_level "5"; mgi_id "MGI:2682314"; tag "inferred_exon_combination"; tag "basic"; tag "appris_alternative_2"; tag "CCDS"; ccdsid "CCDS52040.1"; havana_gene "OTTMUSG00000060585.1"; havana_transcript "OTTMUST00000148217.1";
chr7	HAVANA	transcript	16135132	16171621	0	+	.	gene_id "ENSMUSG00000059273.11"; transcript_id "ENSMUST00000209289.2"; gene_type "protein_coding"; gene_name "Zc3h4"; transcript_type "protein_coding"; transcript_name "Zc3h4-202"; level 2; protein_id "ENSMUSP00000147665.2"; transcript_support_level "5"; mgi_id "MGI:2682314"; tag "basic"; tag "appris_alternative_2"; havana_gene "OTTMUSG00000060585.1"; havana_transcript "OTTMUST00000148218.1";
chr7	HAVANA	start_codon	16135218	16135220	0	+	0	gene_id "ENSMUSG00000059273.11"; transcript_id "ENSMUST00000098789.5"; gene_type "protein_coding"; gene_name "Zc3h4"; transcript_type "protein_coding"; transcript_name "Zc3h4-201"; exon_number 1; exon_id "ENSMUSE00000474981.5"; level 2; protein_id "ENSMUSP00000096386.4"; transcript_support_level "5"; mgi_id "MGI:2682314"; tag "inferred_exon_combination"; tag "basic"; tag "appris_alternative_2"; tag "CCDS"; ccdsid "CCDS52040.1"; havana_gene "OTTMUSG00000060585.1"; havana_transcript "OTTMUST00000148217.1";
chr7	HAVANA	CDS	16135218	16135231	0	+	0	gene_id "ENSMUSG00000059273.11"; transcript_id "ENSMUST00000098789.5"; gene_type "protein_coding"; gene_name "Zc3h4"; transcript_type "protein_coding"; transcript_name "Zc3h4-201"; exon_number 1; exon_id "ENSMUSE00000474981.5"; level 2; protein_id "ENSMUSP00000096386.4"; transcript_support_level "5"; mgi_id "MGI:2682314"; tag "inferred_exon_combination"; tag "basic"; tag "appris_alternative_2"; tag "CCDS"; ccdsid "CCDS52040.1"; havana_gene "OTTMUSG00000060585.1"; havana_transcript "OTTMUST00000148217.1";
chr7	HAVANA	UTR	16136380	16136403	0	+	.	gene_id "ENSMUSG00000059273.11"; transcript_id "ENSMUST00000209289.2"; gene_type "protein_coding"; gene_name "Zc3h4"; transcript_type "protein_coding"; transcript_name "Zc3h4-202"; exon_number 2; exon_id "ENSMUSE00001385515.2"; level 2; protein_id "ENSMUSP00000147665.2"; transcript_support_level "5"; mgi_id "MGI:2682314"; tag "basic"; tag "appris_alternative_2"; havana_gene "OTTMUSG00000060585.1"; havana_transcript "OTTMUST00000148218.1";
chr7	HAVANA	exon	16136380	16136441	0	+	.	gene_id "ENSMUSG00000059273.11"; transcript_id "ENSMUST00000209289.2"; gene_type "protein_coding"; gene_name "Zc3h4"; transcript_type "protein_coding"; transcript_name "Zc3h4-202"; exon_number 2; exon_id "ENSMUSE00001385515.2"; level 2; protein_id "ENSMUSP00000147665.2"; transcript_support_level "5"; mgi_id "MGI:2682314"; tag "basic"; tag "appris_alternative_2"; havana_gene "OTTMUSG00000060585.1"; havana_transcript "OTTMUST00000148218.1";
chr7	ENSEMBL_gcm37	exon	16136380	16136441	2.71826581498683	+	.	gene_id "ENSMUSG00000059273.11"; transcript_id "ENSMUSG00000059273.11_tx_13"; exon_id "chr7_16136380_16136441_+"; exonnum "3"; txlen "6361";
chr7	HAVANA	start_codon	16136404	16136406	0	+	0	gene_id "ENSMUSG00000059273.11"; transcript_id "ENSMUST00000209289.2"; gene_type "protein_coding"; gene_name "Zc3h4"; transcript_type "protein_coding"; transcript_name "Zc3h4-202"; exon_number 2; exon_id "ENSMUSE00001385515.2"; level 2; protein_id "ENSMUSP00000147665.2"; transcript_support_level "5"; mgi_id "MGI:2682314"; tag "basic"; tag "appris_alternative_2"; havana_gene "OTTMUSG00000060585.1"; havana_transcript "OTTMUST00000148218.1";
chr7	HAVANA	CDS	16136404	16136441	0	+	0	gene_id "ENSMUSG00000059273.11"; transcript_id "ENSMUST00000209289.2"; gene_type "protein_coding"; gene_name "Zc3h4"; transcript_type "protein_coding"; transcript_name "Zc3h4-202"; exon_number 2; exon_id "ENSMUSE00001385515.2"; level 2; protein_id "ENSMUSP00000147665.2"; transcript_support_level "5"; mgi_id "MGI:2682314"; tag "basic"; tag "appris_alternative_2"; havana_gene "OTTMUSG00000060585.1"; havana_transcript "OTTMUST00000148218.1";
chr7	sragcm37_mid	exon	16136511	16136684	5.90648710499419	+	.	gene_id "ENSMUSG00000059273.11"; transcript_id "ENSMUSG00000059273.11_tx_10"; exon_id "chr7_16136511_16136684_+"; exonnum "1"; txlen "6113";
chr7	sragcm37_mid	exon	16136511	16136684	5.90648710499419	+	.	gene_id "ENSMUSG00000059273.11"; transcript_id "ENSMUSG00000059273.11_tx_9"; exon_id "chr7_16136511_16136684_+"; exonnum "1"; txlen "5864";
chr7	sragcm37_es	exon	16140684	16142176	0.436409580696175	+	.	gene_id "sragcm37_gene_27423"; transcript_id "sragcm37_gene_27423_tx_1"; exon_id "chr7_16140684_16142176_+"; exonnum "1"; txlen "1873";
chr7	sragcm37_ss	exon	16142205	16142584	0.436409580696175	+	.	gene_id "sragcm37_gene_27423"; transcript_id "sragcm37_gene_27423_tx_1"; exon_id "chr7_16142205_16142584_+"; exonnum "2"; txlen "1873";
chr7	HAVANA	exon	16148770	16150917	0	+	.	gene_id "ENSMUSG00000059273.11"; transcript_id "ENSMUST00000209374.2"; gene_type "protein_coding"; gene_name "Zc3h4"; transcript_type "retained_intron"; transcript_name "Zc3h4-203"; exon_number 1; exon_id "ENSMUSE00001386955.2"; level 2; transcript_support_level "1"; mgi_id "MGI:2682314"; havana_gene "OTTMUSG00000060585.1"; havana_transcript "OTTMUST00000148219.1";
chr7	HAVANA	transcript	16148770	16152311	0	+	.	gene_id "ENSMUSG00000059273.11"; transcript_id "ENSMUST00000209374.2"; gene_type "protein_coding"; gene_name "Zc3h4"; transcript_type "retained_intron"; transcript_name "Zc3h4-203"; level 2; transcript_support_level "1"; mgi_id "MGI:2682314"; havana_gene "OTTMUSG00000060585.1"; havana_transcript "OTTMUST00000148219.1";
chr7	HAVANA	exon	16150698	16150898	0	+	.	gene_id "ENSMUSG00000059273.11"; transcript_id "ENSMUST00000214735.2"; gene_type "protein_coding"; gene_name "Zc3h4"; transcript_type "protein_coding_CDS_not_defined"; transcript_name "Zc3h4-204"; exon_number 2; exon_id "ENSMUSE00001396236.2"; level 2; transcript_support_level "3"; mgi_id "MGI:2682314"; havana_gene "OTTMUSG00000060585.1"; havana_transcript "OTTMUST00000152183.1";
chr7	HAVANA	exon	16150698	16150917	0	+	.	gene_id "ENSMUSG00000059273.11"; transcript_id "ENSMUST00000249896.1"; gene_type "protein_coding"; gene_name "Zc3h4"; transcript_type "protein_coding"; transcript_name "Zc3h4-205"; exon_number 3; exon_id "ENSMUSE00000343403.4"; level 2; protein_id "ENSMUSP00000159993.1"; mgi_id "MGI:2682314"; tag "basic"; tag "Ensembl_canonical"; tag "GENCODE_Primary"; tag "appris_principal_2"; havana_gene "OTTMUSG00000060585.1";
chr7	HAVANA	CDS	16150698	16150917	0	+	1	gene_id "ENSMUSG00000059273.11"; transcript_id "ENSMUST00000249896.1"; gene_type "protein_coding"; gene_name "Zc3h4"; transcript_type "protein_coding"; transcript_name "Zc3h4-205"; exon_number 3; exon_id "ENSMUSE00000343403.4"; level 2; protein_id "ENSMUSP00000159993.1"; mgi_id "MGI:2682314"; tag "basic"; tag "Ensembl_canonical"; tag "GENCODE_Primary"; tag "appris_principal_2"; havana_gene "OTTMUSG00000060585.1";
chr7	HAVANA	exon	16150698	16150917	0	+	.	gene_id "ENSMUSG00000059273.11"; transcript_id "ENSMUST00000098789.5"; gene_type "protein_coding"; gene_name "Zc3h4"; transcript_type "protein_coding"; transcript_name "Zc3h4-201"; exon_number 2; exon_id "ENSMUSE00000343403.4"; level 2; protein_id "ENSMUSP00000096386.4"; transcript_support_level "5"; mgi_id "MGI:2682314"; tag "inferred_exon_combination"; tag "basic"; tag "appris_alternative_2"; tag "CCDS"; ccdsid "CCDS52040.1"; havana_gene "OTTMUSG00000060585.1"; havana_transcript "OTTMUST00000148217.1";
chr7	HAVANA	CDS	16150698	16150917	0	+	1	gene_id "ENSMUSG00000059273.11"; transcript_id "ENSMUST00000098789.5"; gene_type "protein_coding"; gene_name "Zc3h4"; transcript_type "protein_coding"; transcript_name "Zc3h4-201"; exon_number 2; exon_id "ENSMUSE00000343403.4"; level 2; protein_id "ENSMUSP00000096386.4"; transcript_support_level "5"; mgi_id "MGI:2682314"; tag "inferred_exon_combination"; tag "basic"; tag "appris_alternative_2"; tag "CCDS"; ccdsid "CCDS52040.1"; havana_gene "OTTMUSG00000060585.1"; havana_transcript "OTTMUST00000148217.1";
chr7	HAVANA	exon	16150698	16150917	0	+	.	gene_id "ENSMUSG00000059273.11"; transcript_id "ENSMUST00000209289.2"; gene_type "protein_coding"; gene_name "Zc3h4"; transcript_type "protein_coding"; transcript_name "Zc3h4-202"; exon_number 3; exon_id "ENSMUSE00000343403.4"; level 2; protein_id "ENSMUSP00000147665.2"; transcript_support_level "5"; mgi_id "MGI:2682314"; tag "basic"; tag "appris_alternative_2"; havana_gene "OTTMUSG00000060585.1"; havana_transcript "OTTMUST00000148218.1";
chr7	HAVANA	CDS	16150698	16150917	0	+	1	gene_id "ENSMUSG00000059273.11"; transcript_id "ENSMUST00000209289.2"; gene_type "protein_coding"; gene_name "Zc3h4"; transcript_type "protein_coding"; transcript_name "Zc3h4-202"; exon_number 3; exon_id "ENSMUSE00000343403.4"; level 2; protein_id "ENSMUSP00000147665.2"; transcript_support_level "5"; mgi_id "MGI:2682314"; tag "basic"; tag "appris_alternative_2"; havana_gene "OTTMUSG00000060585.1"; havana_transcript "OTTMUST00000148218.1";
chr7	ENSEMBL_gcm37	exon	16150698	16150917	5.90648710499419	+	.	gene_id "ENSMUSG00000059273.11"; transcript_id "ENSMUSG00000059273.11_tx_10"; exon_id "chr7_16150698_16150917_+"; exonnum "2"; txlen "6113";
chr7	ENSEMBL_gcm37	exon	16150698	16150917	2.71826581498683	+	.	gene_id "ENSMUSG00000059273.11"; transcript_id "ENSMUSG00000059273.11_tx_13"; exon_id "chr7_16150698_16150917_+"; exonnum "4"; txlen "6361";
chr7	ENSEMBL_gcm37	exon	16150698	16150917	16.4952133170547	+	.	gene_id "ENSMUSG00000059273.11"; transcript_id "ENSMUSG00000059273.11_tx_7"; exon_id "chr7_16150698_16150917_+"; exonnum "3"; txlen "6299";
chr7	ENSEMBL_gcm37	exon	16150698	16150917	16.2771957600299	+	.	gene_id "ENSMUSG00000059273.11"; transcript_id "ENSMUSG00000059273.11_tx_8"; exon_id "chr7_16150698_16150917_+"; exonnum "3"; txlen "6050";
chr7	ENSEMBL_gcm37	exon	16150698	16150917	5.90648710499419	+	.	gene_id "ENSMUSG00000059273.11"; transcript_id "ENSMUSG00000059273.11_tx_9"; exon_id "chr7_16150698_16150917_+"; exonnum "2"; txlen "5864";
chr7	HAVANA	exon	16151216	16151326	0	+	.	gene_id "ENSMUSG00000059273.11"; transcript_id "ENSMUST00000249896.1"; gene_type "protein_coding"; gene_name "Zc3h4"; transcript_type "protein_coding"; transcript_name "Zc3h4-205"; exon_number 4; exon_id "ENSMUSE00000388929.4"; level 2; protein_id "ENSMUSP00000159993.1"; mgi_id "MGI:2682314"; tag "basic"; tag "Ensembl_canonical"; tag "GENCODE_Primary"; tag "appris_principal_2"; havana_gene "OTTMUSG00000060585.1";
chr7	HAVANA	CDS	16151216	16151326	0	+	0	gene_id "ENSMUSG00000059273.11"; transcript_id "ENSMUST00000249896.1"; gene_type "protein_coding"; gene_name "Zc3h4"; transcript_type "protein_coding"; transcript_name "Zc3h4-205"; exon_number 4; exon_id "ENSMUSE00000388929.4"; level 2; protein_id "ENSMUSP00000159993.1"; mgi_id "MGI:2682314"; tag "basic"; tag "Ensembl_canonical"; tag "GENCODE_Primary"; tag "appris_principal_2"; havana_gene "OTTMUSG00000060585.1";
chr7	HAVANA	exon	16151216	16151326	0	+	.	gene_id "ENSMUSG00000059273.11"; transcript_id "ENSMUST00000098789.5"; gene_type "protein_coding"; gene_name "Zc3h4"; transcript_type "protein_coding"; transcript_name "Zc3h4-201"; exon_number 3; exon_id "ENSMUSE00000388929.4"; level 2; protein_id "ENSMUSP00000096386.4"; transcript_support_level "5"; mgi_id "MGI:2682314"; tag "inferred_exon_combination"; tag "basic"; tag "appris_alternative_2"; tag "CCDS"; ccdsid "CCDS52040.1"; havana_gene "OTTMUSG00000060585.1"; havana_transcript "OTTMUST00000148217.1";
chr7	HAVANA	CDS	16151216	16151326	0	+	0	gene_id "ENSMUSG00000059273.11"; transcript_id "ENSMUST00000098789.5"; gene_type "protein_coding"; gene_name "Zc3h4"; transcript_type "protein_coding"; transcript_name "Zc3h4-201"; exon_number 3; exon_id "ENSMUSE00000388929.4"; level 2; protein_id "ENSMUSP00000096386.4"; transcript_support_level "5"; mgi_id "MGI:2682314"; tag "inferred_exon_combination"; tag "basic"; tag "appris_alternative_2"; tag "CCDS"; ccdsid "CCDS52040.1"; havana_gene "OTTMUSG00000060585.1"; havana_transcript "OTTMUST00000148217.1";
chr7	HAVANA	exon	16151216	16151326	0	+	.	gene_id "ENSMUSG00000059273.11"; transcript_id "ENSMUST00000209289.2"; gene_type "protein_coding"; gene_name "Zc3h4"; transcript_type "protein_coding"; transcript_name "Zc3h4-202"; exon_number 4; exon_id "ENSMUSE00000388929.4"; level 2; protein_id "ENSMUSP00000147665.2"; transcript_support_level "5"; mgi_id "MGI:2682314"; tag "basic"; tag "appris_alternative_2"; havana_gene "OTTMUSG00000060585.1"; havana_transcript "OTTMUST00000148218.1";
chr7	HAVANA	CDS	16151216	16151326	0	+	0	gene_id "ENSMUSG00000059273.11"; transcript_id "ENSMUST00000209289.2"; gene_type "protein_coding"; gene_name "Zc3h4"; transcript_type "protein_coding"; transcript_name "Zc3h4-202"; exon_number 4; exon_id "ENSMUSE00000388929.4"; level 2; protein_id "ENSMUSP00000147665.2"; transcript_support_level "5"; mgi_id "MGI:2682314"; tag "basic"; tag "appris_alternative_2"; havana_gene "OTTMUSG00000060585.1"; havana_transcript "OTTMUST00000148218.1";
chr7	ENSEMBL_gcm37	exon	16151216	16151326	5.90648710499419	+	.	gene_id "ENSMUSG00000059273.11"; transcript_id "ENSMUSG00000059273.11_tx_10"; exon_id "chr7_16151216_16151326_+"; exonnum "3"; txlen "6113";
chr7	ENSEMBL_gcm37	exon	16151216	16151326	2.71826581498683	+	.	gene_id "ENSMUSG00000059273.11"; transcript_id "ENSMUSG00000059273.11_tx_13"; exon_id "chr7_16151216_16151326_+"; exonnum "5"; txlen "6361";
chr7	ENSEMBL_gcm37	exon	16151216	16151326	16.4952133170547	+	.	gene_id "ENSMUSG00000059273.11"; transcript_id "ENSMUSG00000059273.11_tx_7"; exon_id "chr7_16151216_16151326_+"; exonnum "4"; txlen "6299";
chr7	ENSEMBL_gcm37	exon	16151216	16151326	16.2771957600299	+	.	gene_id "ENSMUSG00000059273.11"; transcript_id "ENSMUSG00000059273.11_tx_8"; exon_id "chr7_16151216_16151326_+"; exonnum "4"; txlen "6050";
chr7	ENSEMBL_gcm37	exon	16151216	16151326	5.90648710499419	+	.	gene_id "ENSMUSG00000059273.11"; transcript_id "ENSMUSG00000059273.11_tx_9"; exon_id "chr7_16151216_16151326_+"; exonnum "3"; txlen "5864";
chr7	HAVANA	exon	16151216	16152311	0	+	.	gene_id "ENSMUSG00000059273.11"; transcript_id "ENSMUST00000209374.2"; gene_type "protein_coding"; gene_name "Zc3h4"; transcript_type "retained_intron"; transcript_name "Zc3h4-203"; exon_number 2; exon_id "ENSMUSE00001385059.2"; level 2; transcript_support_level "1"; mgi_id "MGI:2682314"; havana_gene "OTTMUSG00000060585.1"; havana_transcript "OTTMUST00000148219.1";
chr7	HAVANA	exon	16154083	16154305	0	+	.	gene_id "ENSMUSG00000059273.11"; transcript_id "ENSMUST00000249896.1"; gene_type "protein_coding"; gene_name "Zc3h4"; transcript_type "protein_coding"; transcript_name "Zc3h4-205"; exon_number 5; exon_id "ENSMUSE00000895527.2"; level 2; protein_id "ENSMUSP00000159993.1"; mgi_id "MGI:2682314"; tag "basic"; tag "Ensembl_canonical"; tag "GENCODE_Primary"; tag "appris_principal_2"; havana_gene "OTTMUSG00000060585.1";
chr7	HAVANA	CDS	16154083	16154305	0	+	0	gene_id "ENSMUSG00000059273.11"; transcript_id "ENSMUST00000249896.1"; gene_type "protein_coding"; gene_name "Zc3h4"; transcript_type "protein_coding"; transcript_name "Zc3h4-205"; exon_number 5; exon_id "ENSMUSE00000895527.2"; level 2; protein_id "ENSMUSP00000159993.1"; mgi_id "MGI:2682314"; tag "basic"; tag "Ensembl_canonical"; tag "GENCODE_Primary"; tag "appris_principal_2"; havana_gene "OTTMUSG00000060585.1";
chr7	HAVANA	exon	16154083	16154305	0	+	.	gene_id "ENSMUSG00000059273.11"; transcript_id "ENSMUST00000098789.5"; gene_type "protein_coding"; gene_name "Zc3h4"; transcript_type "protein_coding"; transcript_name "Zc3h4-201"; exon_number 4; exon_id "ENSMUSE00000895527.2"; level 2; protein_id "ENSMUSP00000096386.4"; transcript_support_level "5"; mgi_id "MGI:2682314"; tag "inferred_exon_combination"; tag "basic"; tag "appris_alternative_2"; tag "CCDS"; ccdsid "CCDS52040.1"; havana_gene "OTTMUSG00000060585.1"; havana_transcript "OTTMUST00000148217.1";
chr7	HAVANA	CDS	16154083	16154305	0	+	0	gene_id "ENSMUSG00000059273.11"; transcript_id "ENSMUST00000098789.5"; gene_type "protein_coding"; gene_name "Zc3h4"; transcript_type "protein_coding"; transcript_name "Zc3h4-201"; exon_number 4; exon_id "ENSMUSE00000895527.2"; level 2; protein_id "ENSMUSP00000096386.4"; transcript_support_level "5"; mgi_id "MGI:2682314"; tag "inferred_exon_combination"; tag "basic"; tag "appris_alternative_2"; tag "CCDS"; ccdsid "CCDS52040.1"; havana_gene "OTTMUSG00000060585.1"; havana_transcript "OTTMUST00000148217.1";
chr7	HAVANA	exon	16154083	16154305	0	+	.	gene_id "ENSMUSG00000059273.11"; transcript_id "ENSMUST00000209289.2"; gene_type "protein_coding"; gene_name "Zc3h4"; transcript_type "protein_coding"; transcript_name "Zc3h4-202"; exon_number 5; exon_id "ENSMUSE00000895527.2"; level 2; protein_id "ENSMUSP00000147665.2"; transcript_support_level "5"; mgi_id "MGI:2682314"; tag "basic"; tag "appris_alternative_2"; havana_gene "OTTMUSG00000060585.1"; havana_transcript "OTTMUST00000148218.1";
chr7	HAVANA	CDS	16154083	16154305	0	+	0	gene_id "ENSMUSG00000059273.11"; transcript_id "ENSMUST00000209289.2"; gene_type "protein_coding"; gene_name "Zc3h4"; transcript_type "protein_coding"; transcript_name "Zc3h4-202"; exon_number 5; exon_id "ENSMUSE00000895527.2"; level 2; protein_id "ENSMUSP00000147665.2"; transcript_support_level "5"; mgi_id "MGI:2682314"; tag "basic"; tag "appris_alternative_2"; havana_gene "OTTMUSG00000060585.1"; havana_transcript "OTTMUST00000148218.1";
chr7	ENSEMBL_gcm37	exon	16154083	16154305	5.90648710499419	+	.	gene_id "ENSMUSG00000059273.11"; transcript_id "ENSMUSG00000059273.11_tx_10"; exon_id "chr7_16154083_16154305_+"; exonnum "4"; txlen "6113";
chr7	ENSEMBL_gcm37	exon	16154083	16154305	2.71826581498683	+	.	gene_id "ENSMUSG00000059273.11"; transcript_id "ENSMUSG00000059273.11_tx_13"; exon_id "chr7_16154083_16154305_+"; exonnum "6"; txlen "6361";
chr7	ENSEMBL_gcm37	exon	16154083	16154305	16.4952133170547	+	.	gene_id "ENSMUSG00000059273.11"; transcript_id "ENSMUSG00000059273.11_tx_7"; exon_id "chr7_16154083_16154305_+"; exonnum "5"; txlen "6299";
chr7	ENSEMBL_gcm37	exon	16154083	16154305	16.2771957600299	+	.	gene_id "ENSMUSG00000059273.11"; transcript_id "ENSMUSG00000059273.11_tx_8"; exon_id "chr7_16154083_16154305_+"; exonnum "5"; txlen "6050";
chr7	ENSEMBL_gcm37	exon	16154083	16154305	5.90648710499419	+	.	gene_id "ENSMUSG00000059273.11"; transcript_id "ENSMUSG00000059273.11_tx_9"; exon_id "chr7_16154083_16154305_+"; exonnum "4"; txlen "5864";
chr7	HAVANA	exon	16155281	16155432	0	+	.	gene_id "ENSMUSG00000059273.11"; transcript_id "ENSMUST00000249896.1"; gene_type "protein_coding"; gene_name "Zc3h4"; transcript_type "protein_coding"; transcript_name "Zc3h4-205"; exon_number 6; exon_id "ENSMUSE00000637085.2"; level 2; protein_id "ENSMUSP00000159993.1"; mgi_id "MGI:2682314"; tag "basic"; tag "Ensembl_canonical"; tag "GENCODE_Primary"; tag "appris_principal_2"; havana_gene "OTTMUSG00000060585.1";
chr7	HAVANA	CDS	16155281	16155432	0	+	2	gene_id "ENSMUSG00000059273.11"; transcript_id "ENSMUST00000249896.1"; gene_type "protein_coding"; gene_name "Zc3h4"; transcript_type "protein_coding"; transcript_name "Zc3h4-205"; exon_number 6; exon_id "ENSMUSE00000637085.2"; level 2; protein_id "ENSMUSP00000159993.1"; mgi_id "MGI:2682314"; tag "basic"; tag "Ensembl_canonical"; tag "GENCODE_Primary"; tag "appris_principal_2"; havana_gene "OTTMUSG00000060585.1";
chr7	HAVANA	exon	16155281	16155432	0	+	.	gene_id "ENSMUSG00000059273.11"; transcript_id "ENSMUST00000098789.5"; gene_type "protein_coding"; gene_name "Zc3h4"; transcript_type "protein_coding"; transcript_name "Zc3h4-201"; exon_number 5; exon_id "ENSMUSE00000637085.2"; level 2; protein_id "ENSMUSP00000096386.4"; transcript_support_level "5"; mgi_id "MGI:2682314"; tag "inferred_exon_combination"; tag "basic"; tag "appris_alternative_2"; tag "CCDS"; ccdsid "CCDS52040.1"; havana_gene "OTTMUSG00000060585.1"; havana_transcript "OTTMUST00000148217.1";
chr7	HAVANA	CDS	16155281	16155432	0	+	2	gene_id "ENSMUSG00000059273.11"; transcript_id "ENSMUST00000098789.5"; gene_type "protein_coding"; gene_name "Zc3h4"; transcript_type "protein_coding"; transcript_name "Zc3h4-201"; exon_number 5; exon_id "ENSMUSE00000637085.2"; level 2; protein_id "ENSMUSP00000096386.4"; transcript_support_level "5"; mgi_id "MGI:2682314"; tag "inferred_exon_combination"; tag "basic"; tag "appris_alternative_2"; tag "CCDS"; ccdsid "CCDS52040.1"; havana_gene "OTTMUSG00000060585.1"; havana_transcript "OTTMUST00000148217.1";
chr7	HAVANA	exon	16155281	16155432	0	+	.	gene_id "ENSMUSG00000059273.11"; transcript_id "ENSMUST00000209289.2"; gene_type "protein_coding"; gene_name "Zc3h4"; transcript_type "protein_coding"; transcript_name "Zc3h4-202"; exon_number 6; exon_id "ENSMUSE00000637085.2"; level 2; protein_id "ENSMUSP00000147665.2"; transcript_support_level "5"; mgi_id "MGI:2682314"; tag "basic"; tag "appris_alternative_2"; havana_gene "OTTMUSG00000060585.1"; havana_transcript "OTTMUST00000148218.1";
chr7	HAVANA	CDS	16155281	16155432	0	+	2	gene_id "ENSMUSG00000059273.11"; transcript_id "ENSMUST00000209289.2"; gene_type "protein_coding"; gene_name "Zc3h4"; transcript_type "protein_coding"; transcript_name "Zc3h4-202"; exon_number 6; exon_id "ENSMUSE00000637085.2"; level 2; protein_id "ENSMUSP00000147665.2"; transcript_support_level "5"; mgi_id "MGI:2682314"; tag "basic"; tag "appris_alternative_2"; havana_gene "OTTMUSG00000060585.1"; havana_transcript "OTTMUST00000148218.1";
chr7	ENSEMBL_gcm37	exon	16155281	16155432	5.90648710499419	+	.	gene_id "ENSMUSG00000059273.11"; transcript_id "ENSMUSG00000059273.11_tx_10"; exon_id "chr7_16155281_16155432_+"; exonnum "5"; txlen "6113";
chr7	ENSEMBL_gcm37	exon	16155281	16155432	2.71826581498683	+	.	gene_id "ENSMUSG00000059273.11"; transcript_id "ENSMUSG00000059273.11_tx_13"; exon_id "chr7_16155281_16155432_+"; exonnum "7"; txlen "6361";
chr7	ENSEMBL_gcm37	exon	16155281	16155432	16.4952133170547	+	.	gene_id "ENSMUSG00000059273.11"; transcript_id "ENSMUSG00000059273.11_tx_7"; exon_id "chr7_16155281_16155432_+"; exonnum "6"; txlen "6299";
chr7	ENSEMBL_gcm37	exon	16155281	16155432	16.2771957600299	+	.	gene_id "ENSMUSG00000059273.11"; transcript_id "ENSMUSG00000059273.11_tx_8"; exon_id "chr7_16155281_16155432_+"; exonnum "6"; txlen "6050";
chr7	ENSEMBL_gcm37	exon	16155281	16155432	5.90648710499419	+	.	gene_id "ENSMUSG00000059273.11"; transcript_id "ENSMUSG00000059273.11_tx_9"; exon_id "chr7_16155281_16155432_+"; exonnum "5"; txlen "5864";
chr7	HAVANA	exon	16156114	16156210	0	+	.	gene_id "ENSMUSG00000059273.11"; transcript_id "ENSMUST00000249896.1"; gene_type "protein_coding"; gene_name "Zc3h4"; transcript_type "protein_coding"; transcript_name "Zc3h4-205"; exon_number 7; exon_id "ENSMUSE00000536900.3"; level 2; protein_id "ENSMUSP00000159993.1"; mgi_id "MGI:2682314"; tag "basic"; tag "Ensembl_canonical"; tag "GENCODE_Primary"; tag "appris_principal_2"; havana_gene "OTTMUSG00000060585.1";
chr7	HAVANA	CDS	16156114	16156210	0	+	0	gene_id "ENSMUSG00000059273.11"; transcript_id "ENSMUST00000249896.1"; gene_type "protein_coding"; gene_name "Zc3h4"; transcript_type "protein_coding"; transcript_name "Zc3h4-205"; exon_number 7; exon_id "ENSMUSE00000536900.3"; level 2; protein_id "ENSMUSP00000159993.1"; mgi_id "MGI:2682314"; tag "basic"; tag "Ensembl_canonical"; tag "GENCODE_Primary"; tag "appris_principal_2"; havana_gene "OTTMUSG00000060585.1";
chr7	HAVANA	exon	16156114	16156210	0	+	.	gene_id "ENSMUSG00000059273.11"; transcript_id "ENSMUST00000098789.5"; gene_type "protein_coding"; gene_name "Zc3h4"; transcript_type "protein_coding"; transcript_name "Zc3h4-201"; exon_number 6; exon_id "ENSMUSE00000536900.3"; level 2; protein_id "ENSMUSP00000096386.4"; transcript_support_level "5"; mgi_id "MGI:2682314"; tag "inferred_exon_combination"; tag "basic"; tag "appris_alternative_2"; tag "CCDS"; ccdsid "CCDS52040.1"; havana_gene "OTTMUSG00000060585.1"; havana_transcript "OTTMUST00000148217.1";
chr7	HAVANA	CDS	16156114	16156210	0	+	0	gene_id "ENSMUSG00000059273.11"; transcript_id "ENSMUST00000098789.5"; gene_type "protein_coding"; gene_name "Zc3h4"; transcript_type "protein_coding"; transcript_name "Zc3h4-201"; exon_number 6; exon_id "ENSMUSE00000536900.3"; level 2; protein_id "ENSMUSP00000096386.4"; transcript_support_level "5"; mgi_id "MGI:2682314"; tag "inferred_exon_combination"; tag "basic"; tag "appris_alternative_2"; tag "CCDS"; ccdsid "CCDS52040.1"; havana_gene "OTTMUSG00000060585.1"; havana_transcript "OTTMUST00000148217.1";
chr7	HAVANA	exon	16156114	16156210	0	+	.	gene_id "ENSMUSG00000059273.11"; transcript_id "ENSMUST00000209289.2"; gene_type "protein_coding"; gene_name "Zc3h4"; transcript_type "protein_coding"; transcript_name "Zc3h4-202"; exon_number 7; exon_id "ENSMUSE00000536900.3"; level 2; protein_id "ENSMUSP00000147665.2"; transcript_support_level "5"; mgi_id "MGI:2682314"; tag "basic"; tag "appris_alternative_2"; havana_gene "OTTMUSG00000060585.1"; havana_transcript "OTTMUST00000148218.1";
chr7	HAVANA	CDS	16156114	16156210	0	+	0	gene_id "ENSMUSG00000059273.11"; transcript_id "ENSMUST00000209289.2"; gene_type "protein_coding"; gene_name "Zc3h4"; transcript_type "protein_coding"; transcript_name "Zc3h4-202"; exon_number 7; exon_id "ENSMUSE00000536900.3"; level 2; protein_id "ENSMUSP00000147665.2"; transcript_support_level "5"; mgi_id "MGI:2682314"; tag "basic"; tag "appris_alternative_2"; havana_gene "OTTMUSG00000060585.1"; havana_transcript "OTTMUST00000148218.1";
chr7	ENSEMBL_gcm37	exon	16156114	16156210	5.90648710499419	+	.	gene_id "ENSMUSG00000059273.11"; transcript_id "ENSMUSG00000059273.11_tx_10"; exon_id "chr7_16156114_16156210_+"; exonnum "6"; txlen "6113";
chr7	ENSEMBL_gcm37	exon	16156114	16156210	2.71826581498683	+	.	gene_id "ENSMUSG00000059273.11"; transcript_id "ENSMUSG00000059273.11_tx_13"; exon_id "chr7_16156114_16156210_+"; exonnum "8"; txlen "6361";
chr7	ENSEMBL_gcm37	exon	16156114	16156210	16.4952133170547	+	.	gene_id "ENSMUSG00000059273.11"; transcript_id "ENSMUSG00000059273.11_tx_7"; exon_id "chr7_16156114_16156210_+"; exonnum "7"; txlen "6299";
chr7	ENSEMBL_gcm37	exon	16156114	16156210	16.2771957600299	+	.	gene_id "ENSMUSG00000059273.11"; transcript_id "ENSMUSG00000059273.11_tx_8"; exon_id "chr7_16156114_16156210_+"; exonnum "7"; txlen "6050";
chr7	ENSEMBL_gcm37	exon	16156114	16156210	5.90648710499419	+	.	gene_id "ENSMUSG00000059273.11"; transcript_id "ENSMUSG00000059273.11_tx_9"; exon_id "chr7_16156114_16156210_+"; exonnum "6"; txlen "5864";
chr7	HAVANA	exon	16156303	16156442	0	+	.	gene_id "ENSMUSG00000059273.11"; transcript_id "ENSMUST00000249896.1"; gene_type "protein_coding"; gene_name "Zc3h4"; transcript_type "protein_coding"; transcript_name "Zc3h4-205"; exon_number 8; exon_id "ENSMUSE00000536898.2"; level 2; protein_id "ENSMUSP00000159993.1"; mgi_id "MGI:2682314"; tag "basic"; tag "Ensembl_canonical"; tag "GENCODE_Primary"; tag "appris_principal_2"; havana_gene "OTTMUSG00000060585.1";
chr7	HAVANA	CDS	16156303	16156442	0	+	2	gene_id "ENSMUSG00000059273.11"; transcript_id "ENSMUST00000249896.1"; gene_type "protein_coding"; gene_name "Zc3h4"; transcript_type "protein_coding"; transcript_name "Zc3h4-205"; exon_number 8; exon_id "ENSMUSE00000536898.2"; level 2; protein_id "ENSMUSP00000159993.1"; mgi_id "MGI:2682314"; tag "basic"; tag "Ensembl_canonical"; tag "GENCODE_Primary"; tag "appris_principal_2"; havana_gene "OTTMUSG00000060585.1";
chr7	HAVANA	exon	16156303	16156442	0	+	.	gene_id "ENSMUSG00000059273.11"; transcript_id "ENSMUST00000098789.5"; gene_type "protein_coding"; gene_name "Zc3h4"; transcript_type "protein_coding"; transcript_name "Zc3h4-201"; exon_number 7; exon_id "ENSMUSE00000536898.2"; level 2; protein_id "ENSMUSP00000096386.4"; transcript_support_level "5"; mgi_id "MGI:2682314"; tag "inferred_exon_combination"; tag "basic"; tag "appris_alternative_2"; tag "CCDS"; ccdsid "CCDS52040.1"; havana_gene "OTTMUSG00000060585.1"; havana_transcript "OTTMUST00000148217.1";
chr7	HAVANA	CDS	16156303	16156442	0	+	2	gene_id "ENSMUSG00000059273.11"; transcript_id "ENSMUST00000098789.5"; gene_type "protein_coding"; gene_name "Zc3h4"; transcript_type "protein_coding"; transcript_name "Zc3h4-201"; exon_number 7; exon_id "ENSMUSE00000536898.2"; level 2; protein_id "ENSMUSP00000096386.4"; transcript_support_level "5"; mgi_id "MGI:2682314"; tag "inferred_exon_combination"; tag "basic"; tag "appris_alternative_2"; tag "CCDS"; ccdsid "CCDS52040.1"; havana_gene "OTTMUSG00000060585.1"; havana_transcript "OTTMUST00000148217.1";
chr7	HAVANA	exon	16156303	16156442	0	+	.	gene_id "ENSMUSG00000059273.11"; transcript_id "ENSMUST00000209289.2"; gene_type "protein_coding"; gene_name "Zc3h4"; transcript_type "protein_coding"; transcript_name "Zc3h4-202"; exon_number 8; exon_id "ENSMUSE00000536898.2"; level 2; protein_id "ENSMUSP00000147665.2"; transcript_support_level "5"; mgi_id "MGI:2682314"; tag "basic"; tag "appris_alternative_2"; havana_gene "OTTMUSG00000060585.1"; havana_transcript "OTTMUST00000148218.1";
chr7	HAVANA	CDS	16156303	16156442	0	+	2	gene_id "ENSMUSG00000059273.11"; transcript_id "ENSMUST00000209289.2"; gene_type "protein_coding"; gene_name "Zc3h4"; transcript_type "protein_coding"; transcript_name "Zc3h4-202"; exon_number 8; exon_id "ENSMUSE00000536898.2"; level 2; protein_id "ENSMUSP00000147665.2"; transcript_support_level "5"; mgi_id "MGI:2682314"; tag "basic"; tag "appris_alternative_2"; havana_gene "OTTMUSG00000060585.1"; havana_transcript "OTTMUST00000148218.1";
chr7	ENSEMBL_gcm37	exon	16156303	16156442	5.90648710499419	+	.	gene_id "ENSMUSG00000059273.11"; transcript_id "ENSMUSG00000059273.11_tx_10"; exon_id "chr7_16156303_16156442_+"; exonnum "7"; txlen "6113";
chr7	ENSEMBL_gcm37	exon	16156303	16156442	2.71826581498683	+	.	gene_id "ENSMUSG00000059273.11"; transcript_id "ENSMUSG00000059273.11_tx_13"; exon_id "chr7_16156303_16156442_+"; exonnum "9"; txlen "6361";
chr7	ENSEMBL_gcm37	exon	16156303	16156442	16.4952133170547	+	.	gene_id "ENSMUSG00000059273.11"; transcript_id "ENSMUSG00000059273.11_tx_7"; exon_id "chr7_16156303_16156442_+"; exonnum "8"; txlen "6299";
chr7	ENSEMBL_gcm37	exon	16156303	16156442	16.2771957600299	+	.	gene_id "ENSMUSG00000059273.11"; transcript_id "ENSMUSG00000059273.11_tx_8"; exon_id "chr7_16156303_16156442_+"; exonnum "8"; txlen "6050";
chr7	ENSEMBL_gcm37	exon	16156303	16156442	5.90648710499419	+	.	gene_id "ENSMUSG00000059273.11"; transcript_id "ENSMUSG00000059273.11_tx_9"; exon_id "chr7_16156303_16156442_+"; exonnum "7"; txlen "5864";
chr7	HAVANA	exon	16157773	16157883	0	+	.	gene_id "ENSMUSG00000059273.11"; transcript_id "ENSMUST00000249896.1"; gene_type "protein_coding"; gene_name "Zc3h4"; transcript_type "protein_coding"; transcript_name "Zc3h4-205"; exon_number 9; exon_id "ENSMUSE00000536896.2"; level 2; protein_id "ENSMUSP00000159993.1"; mgi_id "MGI:2682314"; tag "basic"; tag "Ensembl_canonical"; tag "GENCODE_Primary"; tag "appris_principal_2"; havana_gene "OTTMUSG00000060585.1";
chr7	HAVANA	CDS	16157773	16157883	0	+	0	gene_id "ENSMUSG00000059273.11"; transcript_id "ENSMUST00000249896.1"; gene_type "protein_coding"; gene_name "Zc3h4"; transcript_type "protein_coding"; transcript_name "Zc3h4-205"; exon_number 9; exon_id "ENSMUSE00000536896.2"; level 2; protein_id "ENSMUSP00000159993.1"; mgi_id "MGI:2682314"; tag "basic"; tag "Ensembl_canonical"; tag "GENCODE_Primary"; tag "appris_principal_2"; havana_gene "OTTMUSG00000060585.1";
chr7	HAVANA	exon	16157773	16157883	0	+	.	gene_id "ENSMUSG00000059273.11"; transcript_id "ENSMUST00000098789.5"; gene_type "protein_coding"; gene_name "Zc3h4"; transcript_type "protein_coding"; transcript_name "Zc3h4-201"; exon_number 8; exon_id "ENSMUSE00000536896.2"; level 2; protein_id "ENSMUSP00000096386.4"; transcript_support_level "5"; mgi_id "MGI:2682314"; tag "inferred_exon_combination"; tag "basic"; tag "appris_alternative_2"; tag "CCDS"; ccdsid "CCDS52040.1"; havana_gene "OTTMUSG00000060585.1"; havana_transcript "OTTMUST00000148217.1";
chr7	HAVANA	CDS	16157773	16157883	0	+	0	gene_id "ENSMUSG00000059273.11"; transcript_id "ENSMUST00000098789.5"; gene_type "protein_coding"; gene_name "Zc3h4"; transcript_type "protein_coding"; transcript_name "Zc3h4-201"; exon_number 8; exon_id "ENSMUSE00000536896.2"; level 2; protein_id "ENSMUSP00000096386.4"; transcript_support_level "5"; mgi_id "MGI:2682314"; tag "inferred_exon_combination"; tag "basic"; tag "appris_alternative_2"; tag "CCDS"; ccdsid "CCDS52040.1"; havana_gene "OTTMUSG00000060585.1"; havana_transcript "OTTMUST00000148217.1";
chr7	HAVANA	exon	16157773	16157883	0	+	.	gene_id "ENSMUSG00000059273.11"; transcript_id "ENSMUST00000209289.2"; gene_type "protein_coding"; gene_name "Zc3h4"; transcript_type "protein_coding"; transcript_name "Zc3h4-202"; exon_number 9; exon_id "ENSMUSE00000536896.2"; level 2; protein_id "ENSMUSP00000147665.2"; transcript_support_level "5"; mgi_id "MGI:2682314"; tag "basic"; tag "appris_alternative_2"; havana_gene "OTTMUSG00000060585.1"; havana_transcript "OTTMUST00000148218.1";
chr7	HAVANA	CDS	16157773	16157883	0	+	0	gene_id "ENSMUSG00000059273.11"; transcript_id "ENSMUST00000209289.2"; gene_type "protein_coding"; gene_name "Zc3h4"; transcript_type "protein_coding"; transcript_name "Zc3h4-202"; exon_number 9; exon_id "ENSMUSE00000536896.2"; level 2; protein_id "ENSMUSP00000147665.2"; transcript_support_level "5"; mgi_id "MGI:2682314"; tag "basic"; tag "appris_alternative_2"; havana_gene "OTTMUSG00000060585.1"; havana_transcript "OTTMUST00000148218.1";
chr7	ENSEMBL_gcm37	exon	16157773	16157883	5.90648710499419	+	.	gene_id "ENSMUSG00000059273.11"; transcript_id "ENSMUSG00000059273.11_tx_10"; exon_id "chr7_16157773_16157883_+"; exonnum "8"; txlen "6113";
chr7	ENSEMBL_gcm37	exon	16157773	16157883	2.71826581498683	+	.	gene_id "ENSMUSG00000059273.11"; transcript_id "ENSMUSG00000059273.11_tx_13"; exon_id "chr7_16157773_16157883_+"; exonnum "10"; txlen "6361";
chr7	ENSEMBL_gcm37	exon	16157773	16157883	16.4952133170547	+	.	gene_id "ENSMUSG00000059273.11"; transcript_id "ENSMUSG00000059273.11_tx_7"; exon_id "chr7_16157773_16157883_+"; exonnum "9"; txlen "6299";
chr7	ENSEMBL_gcm37	exon	16157773	16157883	16.2771957600299	+	.	gene_id "ENSMUSG00000059273.11"; transcript_id "ENSMUSG00000059273.11_tx_8"; exon_id "chr7_16157773_16157883_+"; exonnum "9"; txlen "6050";
chr7	ENSEMBL_gcm37	exon	16157773	16157883	5.90648710499419	+	.	gene_id "ENSMUSG00000059273.11"; transcript_id "ENSMUSG00000059273.11_tx_9"; exon_id "chr7_16157773_16157883_+"; exonnum "8"; txlen "5864";
chr7	HAVANA	exon	16159180	16159291	0	+	.	gene_id "ENSMUSG00000059273.11"; transcript_id "ENSMUST00000249896.1"; gene_type "protein_coding"; gene_name "Zc3h4"; transcript_type "protein_coding"; transcript_name "Zc3h4-205"; exon_number 10; exon_id "ENSMUSE00000536881.4"; level 2; protein_id "ENSMUSP00000159993.1"; mgi_id "MGI:2682314"; tag "basic"; tag "Ensembl_canonical"; tag "GENCODE_Primary"; tag "appris_principal_2"; havana_gene "OTTMUSG00000060585.1";
chr7	HAVANA	CDS	16159180	16159291	0	+	0	gene_id "ENSMUSG00000059273.11"; transcript_id "ENSMUST00000249896.1"; gene_type "protein_coding"; gene_name "Zc3h4"; transcript_type "protein_coding"; transcript_name "Zc3h4-205"; exon_number 10; exon_id "ENSMUSE00000536881.4"; level 2; protein_id "ENSMUSP00000159993.1"; mgi_id "MGI:2682314"; tag "basic"; tag "Ensembl_canonical"; tag "GENCODE_Primary"; tag "appris_principal_2"; havana_gene "OTTMUSG00000060585.1";
chr7	HAVANA	exon	16159180	16159291	0	+	.	gene_id "ENSMUSG00000059273.11"; transcript_id "ENSMUST00000098789.5"; gene_type "protein_coding"; gene_name "Zc3h4"; transcript_type "protein_coding"; transcript_name "Zc3h4-201"; exon_number 9; exon_id "ENSMUSE00000536881.4"; level 2; protein_id "ENSMUSP00000096386.4"; transcript_support_level "5"; mgi_id "MGI:2682314"; tag "inferred_exon_combination"; tag "basic"; tag "appris_alternative_2"; tag "CCDS"; ccdsid "CCDS52040.1"; havana_gene "OTTMUSG00000060585.1"; havana_transcript "OTTMUST00000148217.1";
chr7	HAVANA	CDS	16159180	16159291	0	+	0	gene_id "ENSMUSG00000059273.11"; transcript_id "ENSMUST00000098789.5"; gene_type "protein_coding"; gene_name "Zc3h4"; transcript_type "protein_coding"; transcript_name "Zc3h4-201"; exon_number 9; exon_id "ENSMUSE00000536881.4"; level 2; protein_id "ENSMUSP00000096386.4"; transcript_support_level "5"; mgi_id "MGI:2682314"; tag "inferred_exon_combination"; tag "basic"; tag "appris_alternative_2"; tag "CCDS"; ccdsid "CCDS52040.1"; havana_gene "OTTMUSG00000060585.1"; havana_transcript "OTTMUST00000148217.1";
chr7	HAVANA	exon	16159180	16159291	0	+	.	gene_id "ENSMUSG00000059273.11"; transcript_id "ENSMUST00000209289.2"; gene_type "protein_coding"; gene_name "Zc3h4"; transcript_type "protein_coding"; transcript_name "Zc3h4-202"; exon_number 10; exon_id "ENSMUSE00000536881.4"; level 2; protein_id "ENSMUSP00000147665.2"; transcript_support_level "5"; mgi_id "MGI:2682314"; tag "basic"; tag "appris_alternative_2"; havana_gene "OTTMUSG00000060585.1"; havana_transcript "OTTMUST00000148218.1";
chr7	HAVANA	CDS	16159180	16159291	0	+	0	gene_id "ENSMUSG00000059273.11"; transcript_id "ENSMUST00000209289.2"; gene_type "protein_coding"; gene_name "Zc3h4"; transcript_type "protein_coding"; transcript_name "Zc3h4-202"; exon_number 10; exon_id "ENSMUSE00000536881.4"; level 2; protein_id "ENSMUSP00000147665.2"; transcript_support_level "5"; mgi_id "MGI:2682314"; tag "basic"; tag "appris_alternative_2"; havana_gene "OTTMUSG00000060585.1"; havana_transcript "OTTMUST00000148218.1";
chr7	ENSEMBL_gcm37	exon	16159180	16159291	5.90648710499419	+	.	gene_id "ENSMUSG00000059273.11"; transcript_id "ENSMUSG00000059273.11_tx_10"; exon_id "chr7_16159180_16159291_+"; exonnum "9"; txlen "6113";
chr7	ENSEMBL_gcm37	exon	16159180	16159291	2.71826581498683	+	.	gene_id "ENSMUSG00000059273.11"; transcript_id "ENSMUSG00000059273.11_tx_13"; exon_id "chr7_16159180_16159291_+"; exonnum "11"; txlen "6361";
chr7	ENSEMBL_gcm37	exon	16159180	16159291	16.4952133170547	+	.	gene_id "ENSMUSG00000059273.11"; transcript_id "ENSMUSG00000059273.11_tx_7"; exon_id "chr7_16159180_16159291_+"; exonnum "10"; txlen "6299";
chr7	ENSEMBL_gcm37	exon	16159180	16159291	16.2771957600299	+	.	gene_id "ENSMUSG00000059273.11"; transcript_id "ENSMUSG00000059273.11_tx_8"; exon_id "chr7_16159180_16159291_+"; exonnum "10"; txlen "6050";
chr7	ENSEMBL_gcm37	exon	16159180	16159291	5.90648710499419	+	.	gene_id "ENSMUSG00000059273.11"; transcript_id "ENSMUSG00000059273.11_tx_9"; exon_id "chr7_16159180_16159291_+"; exonnum "9"; txlen "5864";
chr7	HAVANA	exon	16159636	16159745	0	+	.	gene_id "ENSMUSG00000059273.11"; transcript_id "ENSMUST00000249896.1"; gene_type "protein_coding"; gene_name "Zc3h4"; transcript_type "protein_coding"; transcript_name "Zc3h4-205"; exon_number 11; exon_id "ENSMUSE00000536879.4"; level 2; protein_id "ENSMUSP00000159993.1"; mgi_id "MGI:2682314"; tag "basic"; tag "Ensembl_canonical"; tag "GENCODE_Primary"; tag "appris_principal_2"; havana_gene "OTTMUSG00000060585.1";
chr7	HAVANA	CDS	16159636	16159745	0	+	2	gene_id "ENSMUSG00000059273.11"; transcript_id "ENSMUST00000249896.1"; gene_type "protein_coding"; gene_name "Zc3h4"; transcript_type "protein_coding"; transcript_name "Zc3h4-205"; exon_number 11; exon_id "ENSMUSE00000536879.4"; level 2; protein_id "ENSMUSP00000159993.1"; mgi_id "MGI:2682314"; tag "basic"; tag "Ensembl_canonical"; tag "GENCODE_Primary"; tag "appris_principal_2"; havana_gene "OTTMUSG00000060585.1";
chr7	HAVANA	exon	16159636	16159745	0	+	.	gene_id "ENSMUSG00000059273.11"; transcript_id "ENSMUST00000098789.5"; gene_type "protein_coding"; gene_name "Zc3h4"; transcript_type "protein_coding"; transcript_name "Zc3h4-201"; exon_number 10; exon_id "ENSMUSE00000536879.4"; level 2; protein_id "ENSMUSP00000096386.4"; transcript_support_level "5"; mgi_id "MGI:2682314"; tag "inferred_exon_combination"; tag "basic"; tag "appris_alternative_2"; tag "CCDS"; ccdsid "CCDS52040.1"; havana_gene "OTTMUSG00000060585.1"; havana_transcript "OTTMUST00000148217.1";
chr7	HAVANA	CDS	16159636	16159745	0	+	2	gene_id "ENSMUSG00000059273.11"; transcript_id "ENSMUST00000098789.5"; gene_type "protein_coding"; gene_name "Zc3h4"; transcript_type "protein_coding"; transcript_name "Zc3h4-201"; exon_number 10; exon_id "ENSMUSE00000536879.4"; level 2; protein_id "ENSMUSP00000096386.4"; transcript_support_level "5"; mgi_id "MGI:2682314"; tag "inferred_exon_combination"; tag "basic"; tag "appris_alternative_2"; tag "CCDS"; ccdsid "CCDS52040.1"; havana_gene "OTTMUSG00000060585.1"; havana_transcript "OTTMUST00000148217.1";
chr7	HAVANA	exon	16159636	16159745	0	+	.	gene_id "ENSMUSG00000059273.11"; transcript_id "ENSMUST00000209289.2"; gene_type "protein_coding"; gene_name "Zc3h4"; transcript_type "protein_coding"; transcript_name "Zc3h4-202"; exon_number 11; exon_id "ENSMUSE00000536879.4"; level 2; protein_id "ENSMUSP00000147665.2"; transcript_support_level "5"; mgi_id "MGI:2682314"; tag "basic"; tag "appris_alternative_2"; havana_gene "OTTMUSG00000060585.1"; havana_transcript "OTTMUST00000148218.1";
chr7	HAVANA	CDS	16159636	16159745	0	+	2	gene_id "ENSMUSG00000059273.11"; transcript_id "ENSMUST00000209289.2"; gene_type "protein_coding"; gene_name "Zc3h4"; transcript_type "protein_coding"; transcript_name "Zc3h4-202"; exon_number 11; exon_id "ENSMUSE00000536879.4"; level 2; protein_id "ENSMUSP00000147665.2"; transcript_support_level "5"; mgi_id "MGI:2682314"; tag "basic"; tag "appris_alternative_2"; havana_gene "OTTMUSG00000060585.1"; havana_transcript "OTTMUST00000148218.1";
chr7	ENSEMBL_gcm37	exon	16159636	16159745	5.90648710499419	+	.	gene_id "ENSMUSG00000059273.11"; transcript_id "ENSMUSG00000059273.11_tx_10"; exon_id "chr7_16159636_16159745_+"; exonnum "10"; txlen "6113";
chr7	ENSEMBL_gcm37	exon	16159636	16159745	2.71826581498683	+	.	gene_id "ENSMUSG00000059273.11"; transcript_id "ENSMUSG00000059273.11_tx_13"; exon_id "chr7_16159636_16159745_+"; exonnum "12"; txlen "6361";
chr7	ENSEMBL_gcm37	exon	16159636	16159745	16.4952133170547	+	.	gene_id "ENSMUSG00000059273.11"; transcript_id "ENSMUSG00000059273.11_tx_7"; exon_id "chr7_16159636_16159745_+"; exonnum "11"; txlen "6299";
chr7	ENSEMBL_gcm37	exon	16159636	16159745	16.2771957600299	+	.	gene_id "ENSMUSG00000059273.11"; transcript_id "ENSMUSG00000059273.11_tx_8"; exon_id "chr7_16159636_16159745_+"; exonnum "11"; txlen "6050";
chr7	ENSEMBL_gcm37	exon	16159636	16159745	5.90648710499419	+	.	gene_id "ENSMUSG00000059273.11"; transcript_id "ENSMUSG00000059273.11_tx_9"; exon_id "chr7_16159636_16159745_+"; exonnum "10"; txlen "5864";
chr7	HAVANA	exon	16162916	16163274	0	+	.	gene_id "ENSMUSG00000059273.11"; transcript_id "ENSMUST00000249896.1"; gene_type "protein_coding"; gene_name "Zc3h4"; transcript_type "protein_coding"; transcript_name "Zc3h4-205"; exon_number 12; exon_id "ENSMUSE00000536892.2"; level 2; protein_id "ENSMUSP00000159993.1"; mgi_id "MGI:2682314"; tag "basic"; tag "Ensembl_canonical"; tag "GENCODE_Primary"; tag "appris_principal_2"; havana_gene "OTTMUSG00000060585.1";
chr7	HAVANA	CDS	16162916	16163274	0	+	0	gene_id "ENSMUSG00000059273.11"; transcript_id "ENSMUST00000249896.1"; gene_type "protein_coding"; gene_name "Zc3h4"; transcript_type "protein_coding"; transcript_name "Zc3h4-205"; exon_number 12; exon_id "ENSMUSE00000536892.2"; level 2; protein_id "ENSMUSP00000159993.1"; mgi_id "MGI:2682314"; tag "basic"; tag "Ensembl_canonical"; tag "GENCODE_Primary"; tag "appris_principal_2"; havana_gene "OTTMUSG00000060585.1";
chr7	HAVANA	exon	16162916	16163274	0	+	.	gene_id "ENSMUSG00000059273.11"; transcript_id "ENSMUST00000098789.5"; gene_type "protein_coding"; gene_name "Zc3h4"; transcript_type "protein_coding"; transcript_name "Zc3h4-201"; exon_number 11; exon_id "ENSMUSE00000536892.2"; level 2; protein_id "ENSMUSP00000096386.4"; transcript_support_level "5"; mgi_id "MGI:2682314"; tag "inferred_exon_combination"; tag "basic"; tag "appris_alternative_2"; tag "CCDS"; ccdsid "CCDS52040.1"; havana_gene "OTTMUSG00000060585.1"; havana_transcript "OTTMUST00000148217.1";
chr7	HAVANA	CDS	16162916	16163274	0	+	0	gene_id "ENSMUSG00000059273.11"; transcript_id "ENSMUST00000098789.5"; gene_type "protein_coding"; gene_name "Zc3h4"; transcript_type "protein_coding"; transcript_name "Zc3h4-201"; exon_number 11; exon_id "ENSMUSE00000536892.2"; level 2; protein_id "ENSMUSP00000096386.4"; transcript_support_level "5"; mgi_id "MGI:2682314"; tag "inferred_exon_combination"; tag "basic"; tag "appris_alternative_2"; tag "CCDS"; ccdsid "CCDS52040.1"; havana_gene "OTTMUSG00000060585.1"; havana_transcript "OTTMUST00000148217.1";
chr7	HAVANA	exon	16162916	16163274	0	+	.	gene_id "ENSMUSG00000059273.11"; transcript_id "ENSMUST00000209289.2"; gene_type "protein_coding"; gene_name "Zc3h4"; transcript_type "protein_coding"; transcript_name "Zc3h4-202"; exon_number 12; exon_id "ENSMUSE00000536892.2"; level 2; protein_id "ENSMUSP00000147665.2"; transcript_support_level "5"; mgi_id "MGI:2682314"; tag "basic"; tag "appris_alternative_2"; havana_gene "OTTMUSG00000060585.1"; havana_transcript "OTTMUST00000148218.1";
chr7	HAVANA	CDS	16162916	16163274	0	+	0	gene_id "ENSMUSG00000059273.11"; transcript_id "ENSMUST00000209289.2"; gene_type "protein_coding"; gene_name "Zc3h4"; transcript_type "protein_coding"; transcript_name "Zc3h4-202"; exon_number 12; exon_id "ENSMUSE00000536892.2"; level 2; protein_id "ENSMUSP00000147665.2"; transcript_support_level "5"; mgi_id "MGI:2682314"; tag "basic"; tag "appris_alternative_2"; havana_gene "OTTMUSG00000060585.1"; havana_transcript "OTTMUST00000148218.1";
chr7	ENSEMBL_gcm37	exon	16162916	16163274	5.90648710499419	+	.	gene_id "ENSMUSG00000059273.11"; transcript_id "ENSMUSG00000059273.11_tx_10"; exon_id "chr7_16162916_16163274_+"; exonnum "11"; txlen "6113";
chr7	ENSEMBL_gcm37	exon	16162916	16163274	2.71826581498683	+	.	gene_id "ENSMUSG00000059273.11"; transcript_id "ENSMUSG00000059273.11_tx_13"; exon_id "chr7_16162916_16163274_+"; exonnum "13"; txlen "6361";
chr7	ENSEMBL_gcm37	exon	16162916	16163274	16.4952133170547	+	.	gene_id "ENSMUSG00000059273.11"; transcript_id "ENSMUSG00000059273.11_tx_7"; exon_id "chr7_16162916_16163274_+"; exonnum "12"; txlen "6299";
chr7	ENSEMBL_gcm37	exon	16162916	16163274	16.2771957600299	+	.	gene_id "ENSMUSG00000059273.11"; transcript_id "ENSMUSG00000059273.11_tx_8"; exon_id "chr7_16162916_16163274_+"; exonnum "12"; txlen "6050";
chr7	ENSEMBL_gcm37	exon	16162916	16163274	5.90648710499419	+	.	gene_id "ENSMUSG00000059273.11"; transcript_id "ENSMUSG00000059273.11_tx_9"; exon_id "chr7_16162916_16163274_+"; exonnum "11"; txlen "5864";
chr7	HAVANA	exon	16163456	16163835	0	+	.	gene_id "ENSMUSG00000059273.11"; transcript_id "ENSMUST00000249896.1"; gene_type "protein_coding"; gene_name "Zc3h4"; transcript_type "protein_coding"; transcript_name "Zc3h4-205"; exon_number 13; exon_id "ENSMUSE00000536891.4"; level 2; protein_id "ENSMUSP00000159993.1"; mgi_id "MGI:2682314"; tag "basic"; tag "Ensembl_canonical"; tag "GENCODE_Primary"; tag "appris_principal_2"; havana_gene "OTTMUSG00000060585.1";
chr7	HAVANA	CDS	16163456	16163835	0	+	1	gene_id "ENSMUSG00000059273.11"; transcript_id "ENSMUST00000249896.1"; gene_type "protein_coding"; gene_name "Zc3h4"; transcript_type "protein_coding"; transcript_name "Zc3h4-205"; exon_number 13; exon_id "ENSMUSE00000536891.4"; level 2; protein_id "ENSMUSP00000159993.1"; mgi_id "MGI:2682314"; tag "basic"; tag "Ensembl_canonical"; tag "GENCODE_Primary"; tag "appris_principal_2"; havana_gene "OTTMUSG00000060585.1";
chr7	HAVANA	exon	16163456	16163835	0	+	.	gene_id "ENSMUSG00000059273.11"; transcript_id "ENSMUST00000098789.5"; gene_type "protein_coding"; gene_name "Zc3h4"; transcript_type "protein_coding"; transcript_name "Zc3h4-201"; exon_number 12; exon_id "ENSMUSE00000536891.4"; level 2; protein_id "ENSMUSP00000096386.4"; transcript_support_level "5"; mgi_id "MGI:2682314"; tag "inferred_exon_combination"; tag "basic"; tag "appris_alternative_2"; tag "CCDS"; ccdsid "CCDS52040.1"; havana_gene "OTTMUSG00000060585.1"; havana_transcript "OTTMUST00000148217.1";
chr7	HAVANA	CDS	16163456	16163835	0	+	1	gene_id "ENSMUSG00000059273.11"; transcript_id "ENSMUST00000098789.5"; gene_type "protein_coding"; gene_name "Zc3h4"; transcript_type "protein_coding"; transcript_name "Zc3h4-201"; exon_number 12; exon_id "ENSMUSE00000536891.4"; level 2; protein_id "ENSMUSP00000096386.4"; transcript_support_level "5"; mgi_id "MGI:2682314"; tag "inferred_exon_combination"; tag "basic"; tag "appris_alternative_2"; tag "CCDS"; ccdsid "CCDS52040.1"; havana_gene "OTTMUSG00000060585.1"; havana_transcript "OTTMUST00000148217.1";
chr7	HAVANA	exon	16163456	16163835	0	+	.	gene_id "ENSMUSG00000059273.11"; transcript_id "ENSMUST00000209289.2"; gene_type "protein_coding"; gene_name "Zc3h4"; transcript_type "protein_coding"; transcript_name "Zc3h4-202"; exon_number 13; exon_id "ENSMUSE00000536891.4"; level 2; protein_id "ENSMUSP00000147665.2"; transcript_support_level "5"; mgi_id "MGI:2682314"; tag "basic"; tag "appris_alternative_2"; havana_gene "OTTMUSG00000060585.1"; havana_transcript "OTTMUST00000148218.1";
chr7	HAVANA	CDS	16163456	16163835	0	+	1	gene_id "ENSMUSG00000059273.11"; transcript_id "ENSMUST00000209289.2"; gene_type "protein_coding"; gene_name "Zc3h4"; transcript_type "protein_coding"; transcript_name "Zc3h4-202"; exon_number 13; exon_id "ENSMUSE00000536891.4"; level 2; protein_id "ENSMUSP00000147665.2"; transcript_support_level "5"; mgi_id "MGI:2682314"; tag "basic"; tag "appris_alternative_2"; havana_gene "OTTMUSG00000060585.1"; havana_transcript "OTTMUST00000148218.1";
chr7	ENSEMBL_gcm37	exon	16163456	16163835	5.90648710499419	+	.	gene_id "ENSMUSG00000059273.11"; transcript_id "ENSMUSG00000059273.11_tx_10"; exon_id "chr7_16163456_16163835_+"; exonnum "12"; txlen "6113";
chr7	ENSEMBL_gcm37	exon	16163456	16163835	2.71826581498683	+	.	gene_id "ENSMUSG00000059273.11"; transcript_id "ENSMUSG00000059273.11_tx_13"; exon_id "chr7_16163456_16163835_+"; exonnum "14"; txlen "6361";
chr7	ENSEMBL_gcm37	exon	16163456	16163835	16.4952133170547	+	.	gene_id "ENSMUSG00000059273.11"; transcript_id "ENSMUSG00000059273.11_tx_7"; exon_id "chr7_16163456_16163835_+"; exonnum "13"; txlen "6299";
chr7	ENSEMBL_gcm37	exon	16163456	16163835	16.2771957600299	+	.	gene_id "ENSMUSG00000059273.11"; transcript_id "ENSMUSG00000059273.11_tx_8"; exon_id "chr7_16163456_16163835_+"; exonnum "13"; txlen "6050";
chr7	ENSEMBL_gcm37	exon	16163456	16163835	5.90648710499419	+	.	gene_id "ENSMUSG00000059273.11"; transcript_id "ENSMUSG00000059273.11_tx_9"; exon_id "chr7_16163456_16163835_+"; exonnum "12"; txlen "5864";
chr7	HAVANA	exon	16166699	16166947	0	+	.	gene_id "ENSMUSG00000059273.11"; transcript_id "ENSMUST00000249896.1"; gene_type "protein_coding"; gene_name "Zc3h4"; transcript_type "protein_coding"; transcript_name "Zc3h4-205"; exon_number 14; exon_id "ENSMUSE00000637080.3"; level 2; protein_id "ENSMUSP00000159993.1"; mgi_id "MGI:2682314"; tag "basic"; tag "Ensembl_canonical"; tag "GENCODE_Primary"; tag "appris_principal_2"; havana_gene "OTTMUSG00000060585.1";
chr7	HAVANA	CDS	16166699	16166947	0	+	2	gene_id "ENSMUSG00000059273.11"; transcript_id "ENSMUST00000249896.1"; gene_type "protein_coding"; gene_name "Zc3h4"; transcript_type "protein_coding"; transcript_name "Zc3h4-205"; exon_number 14; exon_id "ENSMUSE00000637080.3"; level 2; protein_id "ENSMUSP00000159993.1"; mgi_id "MGI:2682314"; tag "basic"; tag "Ensembl_canonical"; tag "GENCODE_Primary"; tag "appris_principal_2"; havana_gene "OTTMUSG00000060585.1";
chr7	HAVANA	exon	16166699	16166947	0	+	.	gene_id "ENSMUSG00000059273.11"; transcript_id "ENSMUST00000098789.5"; gene_type "protein_coding"; gene_name "Zc3h4"; transcript_type "protein_coding"; transcript_name "Zc3h4-201"; exon_number 13; exon_id "ENSMUSE00000637080.3"; level 2; protein_id "ENSMUSP00000096386.4"; transcript_support_level "5"; mgi_id "MGI:2682314"; tag "inferred_exon_combination"; tag "basic"; tag "appris_alternative_2"; tag "CCDS"; ccdsid "CCDS52040.1"; havana_gene "OTTMUSG00000060585.1"; havana_transcript "OTTMUST00000148217.1";
chr7	HAVANA	CDS	16166699	16166947	0	+	2	gene_id "ENSMUSG00000059273.11"; transcript_id "ENSMUST00000098789.5"; gene_type "protein_coding"; gene_name "Zc3h4"; transcript_type "protein_coding"; transcript_name "Zc3h4-201"; exon_number 13; exon_id "ENSMUSE00000637080.3"; level 2; protein_id "ENSMUSP00000096386.4"; transcript_support_level "5"; mgi_id "MGI:2682314"; tag "inferred_exon_combination"; tag "basic"; tag "appris_alternative_2"; tag "CCDS"; ccdsid "CCDS52040.1"; havana_gene "OTTMUSG00000060585.1"; havana_transcript "OTTMUST00000148217.1";
chr7	ENSEMBL_gcm37	exon	16166699	16166947	5.90648710499419	+	.	gene_id "ENSMUSG00000059273.11"; transcript_id "ENSMUSG00000059273.11_tx_10"; exon_id "chr7_16166699_16166947_+"; exonnum "13"; txlen "6113";
chr7	ENSEMBL_gcm37	exon	16166699	16166947	2.71826581498683	+	.	gene_id "ENSMUSG00000059273.11"; transcript_id "ENSMUSG00000059273.11_tx_13"; exon_id "chr7_16166699_16166947_+"; exonnum "15"; txlen "6361";
chr7	ENSEMBL_gcm37	exon	16166699	16166947	16.4952133170547	+	.	gene_id "ENSMUSG00000059273.11"; transcript_id "ENSMUSG00000059273.11_tx_7"; exon_id "chr7_16166699_16166947_+"; exonnum "14"; txlen "6299";
chr7	HAVANA	CDS	16167946	16169432	0	+	2	gene_id "ENSMUSG00000059273.11"; transcript_id "ENSMUST00000249896.1"; gene_type "protein_coding"; gene_name "Zc3h4"; transcript_type "protein_coding"; transcript_name "Zc3h4-205"; exon_number 15; exon_id "ENSMUSE00000536889.5"; level 2; protein_id "ENSMUSP00000159993.1"; mgi_id "MGI:2682314"; tag "basic"; tag "Ensembl_canonical"; tag "GENCODE_Primary"; tag "appris_principal_2"; havana_gene "OTTMUSG00000060585.1";
chr7	HAVANA	CDS	16167946	16169432	0	+	2	gene_id "ENSMUSG00000059273.11"; transcript_id "ENSMUST00000098789.5"; gene_type "protein_coding"; gene_name "Zc3h4"; transcript_type "protein_coding"; transcript_name "Zc3h4-201"; exon_number 14; exon_id "ENSMUSE00001496159.2"; level 2; protein_id "ENSMUSP00000096386.4"; transcript_support_level "5"; mgi_id "MGI:2682314"; tag "inferred_exon_combination"; tag "basic"; tag "appris_alternative_2"; tag "CCDS"; ccdsid "CCDS52040.1"; havana_gene "OTTMUSG00000060585.1"; havana_transcript "OTTMUST00000148217.1";
chr7	HAVANA	CDS	16167946	16169432	0	+	2	gene_id "ENSMUSG00000059273.11"; transcript_id "ENSMUST00000209289.2"; gene_type "protein_coding"; gene_name "Zc3h4"; transcript_type "protein_coding"; transcript_name "Zc3h4-202"; exon_number 14; exon_id "ENSMUSE00001387234.2"; level 2; protein_id "ENSMUSP00000147665.2"; transcript_support_level "5"; mgi_id "MGI:2682314"; tag "basic"; tag "appris_alternative_2"; havana_gene "OTTMUSG00000060585.1"; havana_transcript "OTTMUST00000148218.1";
chr7	HAVANA	exon	16167946	16171619	0	+	.	gene_id "ENSMUSG00000059273.11"; transcript_id "ENSMUST00000249896.1"; gene_type "protein_coding"; gene_name "Zc3h4"; transcript_type "protein_coding"; transcript_name "Zc3h4-205"; exon_number 15; exon_id "ENSMUSE00000536889.5"; level 2; protein_id "ENSMUSP00000159993.1"; mgi_id "MGI:2682314"; tag "basic"; tag "Ensembl_canonical"; tag "GENCODE_Primary"; tag "appris_principal_2"; havana_gene "OTTMUSG00000060585.1";
chr7	HAVANA	exon	16167946	16171620	0	+	.	gene_id "ENSMUSG00000059273.11"; transcript_id "ENSMUST00000098789.5"; gene_type "protein_coding"; gene_name "Zc3h4"; transcript_type "protein_coding"; transcript_name "Zc3h4-201"; exon_number 14; exon_id "ENSMUSE00001496159.2"; level 2; protein_id "ENSMUSP00000096386.4"; transcript_support_level "5"; mgi_id "MGI:2682314"; tag "inferred_exon_combination"; tag "basic"; tag "appris_alternative_2"; tag "CCDS"; ccdsid "CCDS52040.1"; havana_gene "OTTMUSG00000060585.1"; havana_transcript "OTTMUST00000148217.1";
chr7	ENSEMBL_gcm37	exon	16167946	16171620	5.90648710499419	+	.	gene_id "ENSMUSG00000059273.11"; transcript_id "ENSMUSG00000059273.11_tx_10"; exon_id "chr7_16167946_16171620_+"; exonnum "14"; txlen "6113";
chr7	ENSEMBL_gcm37	exon	16167946	16171620	2.71826581498683	+	.	gene_id "ENSMUSG00000059273.11"; transcript_id "ENSMUSG00000059273.11_tx_13"; exon_id "chr7_16167946_16171620_+"; exonnum "16"; txlen "6361";
chr7	ENSEMBL_gcm37	exon	16167946	16171620	16.4952133170547	+	.	gene_id "ENSMUSG00000059273.11"; transcript_id "ENSMUSG00000059273.11_tx_7"; exon_id "chr7_16167946_16171620_+"; exonnum "15"; txlen "6299";
chr7	ENSEMBL_gcm37	exon	16167946	16171620	16.2771957600299	+	.	gene_id "ENSMUSG00000059273.11"; transcript_id "ENSMUSG00000059273.11_tx_8"; exon_id "chr7_16167946_16171620_+"; exonnum "14"; txlen "6050";
chr7	ENSEMBL_gcm37	exon	16167946	16171620	5.90648710499419	+	.	gene_id "ENSMUSG00000059273.11"; transcript_id "ENSMUSG00000059273.11_tx_9"; exon_id "chr7_16167946_16171620_+"; exonnum "13"; txlen "5864";
chr7	HAVANA	exon	16167946	16171621	0	+	.	gene_id "ENSMUSG00000059273.11"; transcript_id "ENSMUST00000209289.2"; gene_type "protein_coding"; gene_name "Zc3h4"; transcript_type "protein_coding"; transcript_name "Zc3h4-202"; exon_number 14; exon_id "ENSMUSE00001387234.2"; level 2; protein_id "ENSMUSP00000147665.2"; transcript_support_level "5"; mgi_id "MGI:2682314"; tag "basic"; tag "appris_alternative_2"; havana_gene "OTTMUSG00000060585.1"; havana_transcript "OTTMUST00000148218.1";
chr7	HAVANA	stop_codon	16169433	16169435	0	+	0	gene_id "ENSMUSG00000059273.11"; transcript_id "ENSMUST00000249896.1"; gene_type "protein_coding"; gene_name "Zc3h4"; transcript_type "protein_coding"; transcript_name "Zc3h4-205"; exon_number 15; exon_id "ENSMUSE00000536889.5"; level 2; protein_id "ENSMUSP00000159993.1"; mgi_id "MGI:2682314"; tag "basic"; tag "Ensembl_canonical"; tag "GENCODE_Primary"; tag "appris_principal_2"; havana_gene "OTTMUSG00000060585.1";
chr7	HAVANA	stop_codon	16169433	16169435	0	+	0	gene_id "ENSMUSG00000059273.11"; transcript_id "ENSMUST00000098789.5"; gene_type "protein_coding"; gene_name "Zc3h4"; transcript_type "protein_coding"; transcript_name "Zc3h4-201"; exon_number 14; exon_id "ENSMUSE00001496159.2"; level 2; protein_id "ENSMUSP00000096386.4"; transcript_support_level "5"; mgi_id "MGI:2682314"; tag "inferred_exon_combination"; tag "basic"; tag "appris_alternative_2"; tag "CCDS"; ccdsid "CCDS52040.1"; havana_gene "OTTMUSG00000060585.1"; havana_transcript "OTTMUST00000148217.1";
chr7	HAVANA	stop_codon	16169433	16169435	0	+	0	gene_id "ENSMUSG00000059273.11"; transcript_id "ENSMUST00000209289.2"; gene_type "protein_coding"; gene_name "Zc3h4"; transcript_type "protein_coding"; transcript_name "Zc3h4-202"; exon_number 14; exon_id "ENSMUSE00001387234.2"; level 2; protein_id "ENSMUSP00000147665.2"; transcript_support_level "5"; mgi_id "MGI:2682314"; tag "basic"; tag "appris_alternative_2"; havana_gene "OTTMUSG00000060585.1"; havana_transcript "OTTMUST00000148218.1";
chr7	HAVANA	UTR	16169433	16171619	0	+	.	gene_id "ENSMUSG00000059273.11"; transcript_id "ENSMUST00000249896.1"; gene_type "protein_coding"; gene_name "Zc3h4"; transcript_type "protein_coding"; transcript_name "Zc3h4-205"; exon_number 15; exon_id "ENSMUSE00000536889.5"; level 2; protein_id "ENSMUSP00000159993.1"; mgi_id "MGI:2682314"; tag "basic"; tag "Ensembl_canonical"; tag "GENCODE_Primary"; tag "appris_principal_2"; havana_gene "OTTMUSG00000060585.1";
chr7	HAVANA	UTR	16169433	16171620	0	+	.	gene_id "ENSMUSG00000059273.11"; transcript_id "ENSMUST00000098789.5"; gene_type "protein_coding"; gene_name "Zc3h4"; transcript_type "protein_coding"; transcript_name "Zc3h4-201"; exon_number 14; exon_id "ENSMUSE00001496159.2"; level 2; protein_id "ENSMUSP00000096386.4"; transcript_support_level "5"; mgi_id "MGI:2682314"; tag "inferred_exon_combination"; tag "basic"; tag "appris_alternative_2"; tag "CCDS"; ccdsid "CCDS52040.1"; havana_gene "OTTMUSG00000060585.1"; havana_transcript "OTTMUST00000148217.1";
chr7	HAVANA	UTR	16169433	16171621	0	+	.	gene_id "ENSMUSG00000059273.11"; transcript_id "ENSMUST00000209289.2"; gene_type "protein_coding"; gene_name "Zc3h4"; transcript_type "protein_coding"; transcript_name "Zc3h4-202"; exon_number 14; exon_id "ENSMUSE00001387234.2"; level 2; protein_id "ENSMUSP00000147665.2"; transcript_support_level "5"; mgi_id "MGI:2682314"; tag "basic"; tag "appris_alternative_2"; havana_gene "OTTMUSG00000060585.1"; havana_transcript "OTTMUST00000148218.1";
chr7	HAVANA	UTR	16186704	16186887	0	+	.	gene_id "ENSMUSG00000019158.10"; transcript_id "ENSMUST00000019302.10"; gene_type "protein_coding"; gene_name "Tmem160"; transcript_type "protein_coding"; transcript_name "Tmem160-201"; exon_number 1; exon_id "ENSMUSE00000384664.6"; level 2; protein_id "ENSMUSP00000019302.9"; transcript_support_level "1"; mgi_id "MGI:1916344"; tag "basic"; tag "Ensembl_canonical"; tag "GENCODE_Primary"; tag "appris_principal_1"; tag "CCDS"; ccdsid "CCDS20849.1"; havana_gene "OTTMUSG00000060590.1"; havana_transcript "OTTMUST00000148224.1";
chr7	HAVANA	exon	16186704	16187095	0	+	.	gene_id "ENSMUSG00000019158.10"; transcript_id "ENSMUST00000019302.10"; gene_type "protein_coding"; gene_name "Tmem160"; transcript_type "protein_coding"; transcript_name "Tmem160-201"; exon_number 1; exon_id "ENSMUSE00000384664.6"; level 2; protein_id "ENSMUSP00000019302.9"; transcript_support_level "1"; mgi_id "MGI:1916344"; tag "basic"; tag "Ensembl_canonical"; tag "GENCODE_Primary"; tag "appris_principal_1"; tag "CCDS"; ccdsid "CCDS20849.1"; havana_gene "OTTMUSG00000060590.1"; havana_transcript "OTTMUST00000148224.1";
chr7	HAVANA	transcript	16186704	16189415	0	+	.	gene_id "ENSMUSG00000019158.10"; transcript_id "ENSMUST00000019302.10"; gene_type "protein_coding"; gene_name "Tmem160"; transcript_type "protein_coding"; transcript_name "Tmem160-201"; level 2; protein_id "ENSMUSP00000019302.9"; transcript_support_level "1"; mgi_id "MGI:1916344"; tag "basic"; tag "Ensembl_canonical"; tag "GENCODE_Primary"; tag "appris_principal_1"; tag "CCDS"; ccdsid "CCDS20849.1"; havana_gene "OTTMUSG00000060590.1"; havana_transcript "OTTMUST00000148224.1";
chr7	HAVANA	gene	16186704	16189419	0	+	.	gene_id "ENSMUSG00000019158.10"; gene_type "protein_coding"; gene_name "Tmem160"; level 2; mgi_id "MGI:1916344"; havana_gene "OTTMUSG00000060590.1";
chr7	HAVANA	start_codon	16186888	16186890	0	+	0	gene_id "ENSMUSG00000019158.10"; transcript_id "ENSMUST00000019302.10"; gene_type "protein_coding"; gene_name "Tmem160"; transcript_type "protein_coding"; transcript_name "Tmem160-201"; exon_number 1; exon_id "ENSMUSE00000384664.6"; level 2; protein_id "ENSMUSP00000019302.9"; transcript_support_level "1"; mgi_id "MGI:1916344"; tag "basic"; tag "Ensembl_canonical"; tag "GENCODE_Primary"; tag "appris_principal_1"; tag "CCDS"; ccdsid "CCDS20849.1"; havana_gene "OTTMUSG00000060590.1"; havana_transcript "OTTMUST00000148224.1";
chr7	HAVANA	start_codon	16186888	16186890	0	+	0	gene_id "ENSMUSG00000019158.10"; transcript_id "ENSMUST00000209536.2"; gene_type "protein_coding"; gene_name "Tmem160"; transcript_type "nonsense_mediated_decay"; transcript_name "Tmem160-202"; exon_number 1; exon_id "ENSMUSE00001389051.2"; level 2; protein_id "ENSMUSP00000147418.2"; transcript_support_level "2"; mgi_id "MGI:1916344"; havana_gene "OTTMUSG00000060590.1"; havana_transcript "OTTMUST00000148225.1";
chr7	HAVANA	CDS	16186888	16187095	0	+	0	gene_id "ENSMUSG00000019158.10"; transcript_id "ENSMUST00000019302.10"; gene_type "protein_coding"; gene_name "Tmem160"; transcript_type "protein_coding"; transcript_name "Tmem160-201"; exon_number 1; exon_id "ENSMUSE00000384664.6"; level 2; protein_id "ENSMUSP00000019302.9"; transcript_support_level "1"; mgi_id "MGI:1916344"; tag "basic"; tag "Ensembl_canonical"; tag "GENCODE_Primary"; tag "appris_principal_1"; tag "CCDS"; ccdsid "CCDS20849.1"; havana_gene "OTTMUSG00000060590.1"; havana_transcript "OTTMUST00000148224.1";
chr7	HAVANA	exon	16186888	16187095	0	+	.	gene_id "ENSMUSG00000019158.10"; transcript_id "ENSMUST00000209536.2"; gene_type "protein_coding"; gene_name "Tmem160"; transcript_type "nonsense_mediated_decay"; transcript_name "Tmem160-202"; exon_number 1; exon_id "ENSMUSE00001389051.2"; level 2; protein_id "ENSMUSP00000147418.2"; transcript_support_level "2"; mgi_id "MGI:1916344"; havana_gene "OTTMUSG00000060590.1"; havana_transcript "OTTMUST00000148225.1";
chr7	HAVANA	CDS	16186888	16187095	0	+	0	gene_id "ENSMUSG00000019158.10"; transcript_id "ENSMUST00000209536.2"; gene_type "protein_coding"; gene_name "Tmem160"; transcript_type "nonsense_mediated_decay"; transcript_name "Tmem160-202"; exon_number 1; exon_id "ENSMUSE00001389051.2"; level 2; protein_id "ENSMUSP00000147418.2"; transcript_support_level "2"; mgi_id "MGI:1916344"; havana_gene "OTTMUSG00000060590.1"; havana_transcript "OTTMUST00000148225.1";
chr7	HAVANA	transcript	16186888	16189419	0	+	.	gene_id "ENSMUSG00000019158.10"; transcript_id "ENSMUST00000209536.2"; gene_type "protein_coding"; gene_name "Tmem160"; transcript_type "nonsense_mediated_decay"; transcript_name "Tmem160-202"; level 2; protein_id "ENSMUSP00000147418.2"; transcript_support_level "2"; mgi_id "MGI:1916344"; havana_gene "OTTMUSG00000060590.1"; havana_transcript "OTTMUST00000148225.1";
chr7	HAVANA	CDS	16187982	16187983	0	+	2	gene_id "ENSMUSG00000019158.10"; transcript_id "ENSMUST00000209536.2"; gene_type "protein_coding"; gene_name "Tmem160"; transcript_type "nonsense_mediated_decay"; transcript_name "Tmem160-202"; exon_number 2; exon_id "ENSMUSE00001384545.2"; level 2; protein_id "ENSMUSP00000147418.2"; transcript_support_level "2"; mgi_id "MGI:1916344"; havana_gene "OTTMUSG00000060590.1"; havana_transcript "OTTMUST00000148225.1";
chr7	HAVANA	exon	16187982	16188138	0	+	.	gene_id "ENSMUSG00000019158.10"; transcript_id "ENSMUST00000209536.2"; gene_type "protein_coding"; gene_name "Tmem160"; transcript_type "nonsense_mediated_decay"; transcript_name "Tmem160-202"; exon_number 2; exon_id "ENSMUSE00001384545.2"; level 2; protein_id "ENSMUSP00000147418.2"; transcript_support_level "2"; mgi_id "MGI:1916344"; havana_gene "OTTMUSG00000060590.1"; havana_transcript "OTTMUST00000148225.1";
chr7	HAVANA	stop_codon	16187984	16187986	0	+	0	gene_id "ENSMUSG00000019158.10"; transcript_id "ENSMUST00000209536.2"; gene_type "protein_coding"; gene_name "Tmem160"; transcript_type "nonsense_mediated_decay"; transcript_name "Tmem160-202"; exon_number 2; exon_id "ENSMUSE00001384545.2"; level 2; protein_id "ENSMUSP00000147418.2"; transcript_support_level "2"; mgi_id "MGI:1916344"; havana_gene "OTTMUSG00000060590.1"; havana_transcript "OTTMUST00000148225.1";
chr7	HAVANA	UTR	16187984	16188138	0	+	.	gene_id "ENSMUSG00000019158.10"; transcript_id "ENSMUST00000209536.2"; gene_type "protein_coding"; gene_name "Tmem160"; transcript_type "nonsense_mediated_decay"; transcript_name "Tmem160-202"; exon_number 2; exon_id "ENSMUSE00001384545.2"; level 2; protein_id "ENSMUSP00000147418.2"; transcript_support_level "2"; mgi_id "MGI:1916344"; havana_gene "OTTMUSG00000060590.1"; havana_transcript "OTTMUST00000148225.1";
chr7	HAVANA	exon	16188046	16188138	0	+	.	gene_id "ENSMUSG00000019158.10"; transcript_id "ENSMUST00000019302.10"; gene_type "protein_coding"; gene_name "Tmem160"; transcript_type "protein_coding"; transcript_name "Tmem160-201"; exon_number 2; exon_id "ENSMUSE00000198013.4"; level 2; protein_id "ENSMUSP00000019302.9"; transcript_support_level "1"; mgi_id "MGI:1916344"; tag "basic"; tag "Ensembl_canonical"; tag "GENCODE_Primary"; tag "appris_principal_1"; tag "CCDS"; ccdsid "CCDS20849.1"; havana_gene "OTTMUSG00000060590.1"; havana_transcript "OTTMUST00000148224.1";
chr7	HAVANA	CDS	16188046	16188138	0	+	2	gene_id "ENSMUSG00000019158.10"; transcript_id "ENSMUST00000019302.10"; gene_type "protein_coding"; gene_name "Tmem160"; transcript_type "protein_coding"; transcript_name "Tmem160-201"; exon_number 2; exon_id "ENSMUSE00000198013.4"; level 2; protein_id "ENSMUSP00000019302.9"; transcript_support_level "1"; mgi_id "MGI:1916344"; tag "basic"; tag "Ensembl_canonical"; tag "GENCODE_Primary"; tag "appris_principal_1"; tag "CCDS"; ccdsid "CCDS20849.1"; havana_gene "OTTMUSG00000060590.1"; havana_transcript "OTTMUST00000148224.1";
chr7	HAVANA	CDS	16189086	16189348	0	+	2	gene_id "ENSMUSG00000019158.10"; transcript_id "ENSMUST00000019302.10"; gene_type "protein_coding"; gene_name "Tmem160"; transcript_type "protein_coding"; transcript_name "Tmem160-201"; exon_number 3; exon_id "ENSMUSE00000198012.11"; level 2; protein_id "ENSMUSP00000019302.9"; transcript_support_level "1"; mgi_id "MGI:1916344"; tag "basic"; tag "Ensembl_canonical"; tag "GENCODE_Primary"; tag "appris_principal_1"; tag "CCDS"; ccdsid "CCDS20849.1"; havana_gene "OTTMUSG00000060590.1"; havana_transcript "OTTMUST00000148224.1";
chr7	HAVANA	exon	16189086	16189415	0	+	.	gene_id "ENSMUSG00000019158.10"; transcript_id "ENSMUST00000019302.10"; gene_type "protein_coding"; gene_name "Tmem160"; transcript_type "protein_coding"; transcript_name "Tmem160-201"; exon_number 3; exon_id "ENSMUSE00000198012.11"; level 2; protein_id "ENSMUSP00000019302.9"; transcript_support_level "1"; mgi_id "MGI:1916344"; tag "basic"; tag "Ensembl_canonical"; tag "GENCODE_Primary"; tag "appris_principal_1"; tag "CCDS"; ccdsid "CCDS20849.1"; havana_gene "OTTMUSG00000060590.1"; havana_transcript "OTTMUST00000148224.1";
chr7	HAVANA	exon	16189086	16189419	0	+	.	gene_id "ENSMUSG00000019158.10"; transcript_id "ENSMUST00000209536.2"; gene_type "protein_coding"; gene_name "Tmem160"; transcript_type "nonsense_mediated_decay"; transcript_name "Tmem160-202"; exon_number 3; exon_id "ENSMUSE00001388936.2"; level 2; protein_id "ENSMUSP00000147418.2"; transcript_support_level "2"; mgi_id "MGI:1916344"; havana_gene "OTTMUSG00000060590.1"; havana_transcript "OTTMUST00000148225.1";
chr7	HAVANA	UTR	16189086	16189419	0	+	.	gene_id "ENSMUSG00000019158.10"; transcript_id "ENSMUST00000209536.2"; gene_type "protein_coding"; gene_name "Tmem160"; transcript_type "nonsense_mediated_decay"; transcript_name "Tmem160-202"; exon_number 3; exon_id "ENSMUSE00001388936.2"; level 2; protein_id "ENSMUSP00000147418.2"; transcript_support_level "2"; mgi_id "MGI:1916344"; havana_gene "OTTMUSG00000060590.1"; havana_transcript "OTTMUST00000148225.1";
chr7	HAVANA	stop_codon	16189349	16189351	0	+	0	gene_id "ENSMUSG00000019158.10"; transcript_id "ENSMUST00000019302.10"; gene_type "protein_coding"; gene_name "Tmem160"; transcript_type "protein_coding"; transcript_name "Tmem160-201"; exon_number 3; exon_id "ENSMUSE00000198012.11"; level 2; protein_id "ENSMUSP00000019302.9"; transcript_support_level "1"; mgi_id "MGI:1916344"; tag "basic"; tag "Ensembl_canonical"; tag "GENCODE_Primary"; tag "appris_principal_1"; tag "CCDS"; ccdsid "CCDS20849.1"; havana_gene "OTTMUSG00000060590.1"; havana_transcript "OTTMUST00000148224.1";
chr7	HAVANA	UTR	16189349	16189415	0	+	.	gene_id "ENSMUSG00000019158.10"; transcript_id "ENSMUST00000019302.10"; gene_type "protein_coding"; gene_name "Tmem160"; transcript_type "protein_coding"; transcript_name "Tmem160-201"; exon_number 3; exon_id "ENSMUSE00000198012.11"; level 2; protein_id "ENSMUSP00000019302.9"; transcript_support_level "1"; mgi_id "MGI:1916344"; tag "basic"; tag "Ensembl_canonical"; tag "GENCODE_Primary"; tag "appris_principal_1"; tag "CCDS"; ccdsid "CCDS20849.1"; havana_gene "OTTMUSG00000060590.1"; havana_transcript "OTTMUST00000148224.1";
chr7	HAVANA	exon	16194571	16194843	0	+	.	gene_id "ENSMUSG00000126815.1"; transcript_id "ENSMUST00000278296.1"; gene_type "lncRNA"; gene_name "ENSMUSG00000126815"; transcript_type "lncRNA"; transcript_name "ENSMUST00000278296"; exon_number 1; exon_id "ENSMUSE00001551533.1"; level 2; tag "basic"; tag "Ensembl_canonical"; tag "GENCODE_Primary"; tag "TAGENE";
chr7	HAVANA	gene	16194571	16195326	0	+	.	gene_id "ENSMUSG00000126815.1"; gene_type "lncRNA"; gene_name "ENSMUSG00000126815"; level 2;
chr7	HAVANA	transcript	16194571	16195326	0	+	.	gene_id "ENSMUSG00000126815.1"; transcript_id "ENSMUST00000278296.1"; gene_type "lncRNA"; gene_name "ENSMUSG00000126815"; transcript_type "lncRNA"; transcript_name "ENSMUST00000278296"; level 2; tag "basic"; tag "Ensembl_canonical"; tag "GENCODE_Primary"; tag "TAGENE";
chr7	HAVANA	exon	16195122	16195326	0	+	.	gene_id "ENSMUSG00000126815.1"; transcript_id "ENSMUST00000278296.1"; gene_type "lncRNA"; gene_name "ENSMUSG00000126815"; transcript_type "lncRNA"; transcript_name "ENSMUST00000278296"; exon_number 2; exon_id "ENSMUSE00001551534.1"; level 2; tag "basic"; tag "Ensembl_canonical"; tag "GENCODE_Primary"; tag "TAGENE";
chr7	sragcm37_es	exon	16196333	16196477	0.0598800517561224	+	.	gene_id "sragcm37_gene_12066"; transcript_id "sragcm37_gene_12066_tx_1"; exon_id "chr7_16196333_16196477_+"; exonnum "1"; txlen "517";
chr7	sragcm37_ss	exon	16196512	16196883	0.0598800517561224	+	.	gene_id "sragcm37_gene_12066"; transcript_id "sragcm37_gene_12066_tx_1"; exon_id "chr7_16196512_16196883_+"; exonnum "2"; txlen "517";
chr7	ENSEMBL	gene	16205738	16205856	0	+	.	gene_id "ENSMUSG00000119216.1"; gene_type "rRNA"; gene_name "n-R5s151"; level 3; mgi_id "MGI:4422013";
chr7	ENSEMBL	transcript	16205738	16205856	0	+	.	gene_id "ENSMUSG00000119216.1"; transcript_id "ENSMUST00000083959.3"; gene_type "rRNA"; gene_name "n-R5s151"; transcript_type "rRNA"; transcript_name "n-R5s151-201"; level 3; transcript_support_level "NA"; mgi_id "MGI:4422013"; tag "basic"; tag "Ensembl_canonical"; tag "GENCODE_Primary";
chr7	ENSEMBL	exon	16205738	16205856	0	+	.	gene_id "ENSMUSG00000119216.1"; transcript_id "ENSMUST00000083959.3"; gene_type "rRNA"; gene_name "n-R5s151"; transcript_type "rRNA"; transcript_name "n-R5s151-201"; exon_number 1; exon_id "ENSMUSE00001075098.2"; level 3; transcript_support_level "NA"; mgi_id "MGI:4422013"; tag "basic"; tag "Ensembl_canonical"; tag "GENCODE_Primary";
chr7	HAVANA	gene	16232657	16233454	0	+	.	gene_id "ENSMUSG00000099423.2"; gene_type "processed_pseudogene"; gene_name "Gm17826"; level 2; mgi_id "MGI:5010011"; havana_gene "OTTMUSG00000048064.1";
chr7	HAVANA	transcript	16232657	16233454	0	+	.	gene_id "ENSMUSG00000099423.2"; transcript_id "ENSMUST00000189720.2"; gene_type "processed_pseudogene"; gene_name "Gm17826"; transcript_type "processed_pseudogene"; transcript_name "Gm17826-201"; level 2; transcript_support_level "NA"; mgi_id "MGI:5010011"; ont "PGO:0000004"; tag "basic"; tag "Ensembl_canonical"; tag "GENCODE_Primary"; havana_gene "OTTMUSG00000048064.1"; havana_transcript "OTTMUST00000123506.1";
chr7	HAVANA	exon	16232657	16233454	0	+	.	gene_id "ENSMUSG00000099423.2"; transcript_id "ENSMUST00000189720.2"; gene_type "processed_pseudogene"; gene_name "Gm17826"; transcript_type "processed_pseudogene"; transcript_name "Gm17826-201"; exon_number 1; exon_id "ENSMUSE00001333537.2"; level 2; transcript_support_level "NA"; mgi_id "MGI:5010011"; ont "PGO:0000004"; tag "basic"; tag "Ensembl_canonical"; tag "GENCODE_Primary"; havana_gene "OTTMUSG00000048064.1"; havana_transcript "OTTMUST00000123506.1";
chr7	sragcm37_es	exon	16243745	16244141	0.0546410792625241	+	.	gene_id "sragcm37_gene_26566"; transcript_id "sragcm37_gene_26566_tx_1"; exon_id "chr7_16243745_16244141_+"; exonnum "1"; txlen "646";
chr7	sragcm37_ss	exon	16244532	16244780	0.0546410792625241	+	.	gene_id "sragcm37_gene_26566"; transcript_id "sragcm37_gene_26566_tx_1"; exon_id "chr7_16244532_16244780_+"; exonnum "2"; txlen "646";
chr7	sragcm37_es	exon	16252354	16252443	0.0149399876331159	+	.	gene_id "sragcm37_gene_16222"; transcript_id "sragcm37_gene_16222_tx_1"; exon_id "chr7_16252354_16252443_+"; exonnum "1"; txlen "699";
chr7	sragcm37_es	exon	16252354	16252443	0.0119940745786987	+	.	gene_id "sragcm37_gene_16222"; transcript_id "sragcm37_gene_16222_tx_2"; exon_id "chr7_16252354_16252443_+"; exonnum "1"; txlen "904";
chr7	sragcm37_es	exon	16252354	16252443	0.0119940745786987	+	.	gene_id "sragcm37_gene_16222"; transcript_id "sragcm37_gene_16222_tx_3"; exon_id "chr7_16252354_16252443_+"; exonnum "1"; txlen "1066";
chr7	sragcm37_es	exon	16252354	16252443	0.00273549069338742	+	.	gene_id "sragcm37_gene_16222"; transcript_id "sragcm37_gene_16222_tx_6"; exon_id "chr7_16252354_16252443_+"; exonnum "1"; txlen "861";
chr7	sragcm37_es	exon	16253953	16254227	0.00420844722059603	+	.	gene_id "sragcm37_gene_16222"; transcript_id "sragcm37_gene_16222_tx_4"; exon_id "chr7_16253953_16254227_+"; exonnum "1"; txlen "1089";
chr7	sragcm37_es	exon	16253953	16254227	0.00420844722059603	+	.	gene_id "sragcm37_gene_16222"; transcript_id "sragcm37_gene_16222_tx_5"; exon_id "chr7_16253953_16254227_+"; exonnum "1"; txlen "1251";
chr7	sragcm37_mid	exon	16260251	16260455	0.0119940745786987	+	.	gene_id "sragcm37_gene_16222"; transcript_id "sragcm37_gene_16222_tx_2"; exon_id "chr7_16260251_16260455_+"; exonnum "2"; txlen "904";
chr7	sragcm37_mid	exon	16260251	16260455	0.0119940745786987	+	.	gene_id "sragcm37_gene_16222"; transcript_id "sragcm37_gene_16222_tx_3"; exon_id "chr7_16260251_16260455_+"; exonnum "2"; txlen "1066";
chr7	sragcm37_mid	exon	16260251	16260455	0.00420844722059603	+	.	gene_id "sragcm37_gene_16222"; transcript_id "sragcm37_gene_16222_tx_4"; exon_id "chr7_16260251_16260455_+"; exonnum "2"; txlen "1089";
chr7	sragcm37_mid	exon	16260251	16260455	0.00420844722059603	+	.	gene_id "sragcm37_gene_16222"; transcript_id "sragcm37_gene_16222_tx_5"; exon_id "chr7_16260251_16260455_+"; exonnum "2"; txlen "1251";
chr7	sragcm37_mid	exon	16261100	16261261	0.0119940745786987	+	.	gene_id "sragcm37_gene_16222"; transcript_id "sragcm37_gene_16222_tx_3"; exon_id "chr7_16261100_16261261_+"; exonnum "3"; txlen "1066";
chr7	sragcm37_mid	exon	16261100	16261261	0.00420844722059603	+	.	gene_id "sragcm37_gene_16222"; transcript_id "sragcm37_gene_16222_tx_5"; exon_id "chr7_16261100_16261261_+"; exonnum "3"; txlen "1251";
chr7	sragcm37_mid	exon	16261100	16261261	0.00273549069338742	+	.	gene_id "sragcm37_gene_16222"; transcript_id "sragcm37_gene_16222_tx_6"; exon_id "chr7_16261100_16261261_+"; exonnum "2"; txlen "861";
chr7	sragcm37_mid	exon	16267885	16267977	0.0149399876331159	+	.	gene_id "sragcm37_gene_16222"; transcript_id "sragcm37_gene_16222_tx_1"; exon_id "chr7_16267885_16267977_+"; exonnum "2"; txlen "699";
chr7	sragcm37_mid	exon	16267885	16267977	0.0119940745786987	+	.	gene_id "sragcm37_gene_16222"; transcript_id "sragcm37_gene_16222_tx_2"; exon_id "chr7_16267885_16267977_+"; exonnum "3"; txlen "904";
chr7	sragcm37_mid	exon	16267885	16267977	0.0119940745786987	+	.	gene_id "sragcm37_gene_16222"; transcript_id "sragcm37_gene_16222_tx_3"; exon_id "chr7_16267885_16267977_+"; exonnum "4"; txlen "1066";
chr7	sragcm37_mid	exon	16267885	16267977	0.00420844722059603	+	.	gene_id "sragcm37_gene_16222"; transcript_id "sragcm37_gene_16222_tx_4"; exon_id "chr7_16267885_16267977_+"; exonnum "3"; txlen "1089";
chr7	sragcm37_mid	exon	16267885	16267977	0.00420844722059603	+	.	gene_id "sragcm37_gene_16222"; transcript_id "sragcm37_gene_16222_tx_5"; exon_id "chr7_16267885_16267977_+"; exonnum "4"; txlen "1251";
chr7	sragcm37_mid	exon	16267885	16267977	0.00273549069338742	+	.	gene_id "sragcm37_gene_16222"; transcript_id "sragcm37_gene_16222_tx_6"; exon_id "chr7_16267885_16267977_+"; exonnum "3"; txlen "861";
chr7	sragcm37_mid	exon	16270833	16271011	0.0149399876331159	+	.	gene_id "sragcm37_gene_16222"; transcript_id "sragcm37_gene_16222_tx_1"; exon_id "chr7_16270833_16271011_+"; exonnum "3"; txlen "699";
chr7	sragcm37_mid	exon	16270833	16271011	0.0119940745786987	+	.	gene_id "sragcm37_gene_16222"; transcript_id "sragcm37_gene_16222_tx_2"; exon_id "chr7_16270833_16271011_+"; exonnum "4"; txlen "904";
chr7	sragcm37_mid	exon	16270833	16271011	0.0119940745786987	+	.	gene_id "sragcm37_gene_16222"; transcript_id "sragcm37_gene_16222_tx_3"; exon_id "chr7_16270833_16271011_+"; exonnum "5"; txlen "1066";
chr7	sragcm37_mid	exon	16270833	16271011	0.00420844722059603	+	.	gene_id "sragcm37_gene_16222"; transcript_id "sragcm37_gene_16222_tx_4"; exon_id "chr7_16270833_16271011_+"; exonnum "4"; txlen "1089";
chr7	sragcm37_mid	exon	16270833	16271011	0.00420844722059603	+	.	gene_id "sragcm37_gene_16222"; transcript_id "sragcm37_gene_16222_tx_5"; exon_id "chr7_16270833_16271011_+"; exonnum "5"; txlen "1251";
chr7	sragcm37_mid	exon	16270833	16271011	0.00273549069338742	+	.	gene_id "sragcm37_gene_16222"; transcript_id "sragcm37_gene_16222_tx_6"; exon_id "chr7_16270833_16271011_+"; exonnum "4"; txlen "861";
chr7	sragcm37_ss	exon	16272074	16272410	0.0149399876331159	+	.	gene_id "sragcm37_gene_16222"; transcript_id "sragcm37_gene_16222_tx_1"; exon_id "chr7_16272074_16272410_+"; exonnum "4"; txlen "699";
chr7	sragcm37_ss	exon	16272074	16272410	0.0119940745786987	+	.	gene_id "sragcm37_gene_16222"; transcript_id "sragcm37_gene_16222_tx_2"; exon_id "chr7_16272074_16272410_+"; exonnum "5"; txlen "904";
chr7	sragcm37_ss	exon	16272074	16272410	0.0119940745786987	+	.	gene_id "sragcm37_gene_16222"; transcript_id "sragcm37_gene_16222_tx_3"; exon_id "chr7_16272074_16272410_+"; exonnum "6"; txlen "1066";
chr7	sragcm37_ss	exon	16272074	16272410	0.00420844722059603	+	.	gene_id "sragcm37_gene_16222"; transcript_id "sragcm37_gene_16222_tx_4"; exon_id "chr7_16272074_16272410_+"; exonnum "5"; txlen "1089";
chr7	sragcm37_ss	exon	16272074	16272410	0.00420844722059603	+	.	gene_id "sragcm37_gene_16222"; transcript_id "sragcm37_gene_16222_tx_5"; exon_id "chr7_16272074_16272410_+"; exonnum "6"; txlen "1251";
chr7	sragcm37_ss	exon	16272074	16272410	0.00273549069338742	+	.	gene_id "sragcm37_gene_16222"; transcript_id "sragcm37_gene_16222_tx_6"; exon_id "chr7_16272074_16272410_+"; exonnum "5"; txlen "861";
chr7	HAVANA	exon	16347749	16347877	0	+	.	gene_id "ENSMUSG00000100583.8"; transcript_id "ENSMUST00000190297.7"; gene_type "lncRNA"; gene_name "Gm29443"; transcript_type "lncRNA"; transcript_name "Gm29443-202"; exon_number 1; exon_id "ENSMUSE00001327952.2"; level 2; transcript_support_level "3"; mgi_id "MGI:5580149"; tag "basic"; tag "Ensembl_canonical"; tag "GENCODE_Primary"; havana_gene "OTTMUSG00000048059.1"; havana_transcript "OTTMUST00000123498.1";
chr7	ENSEMBL_gcm37	exon	16347749	16347877	0.0595347627531672	+	.	gene_id "ENSMUSG00000100583.8"; transcript_id "ENSMUSG00000100583.8_tx_18"; exon_id "chr7_16347749_16347877_+"; exonnum "1"; txlen "655";
chr7	ENSEMBL_gcm37	exon	16347749	16347877	0.0579950706129991	+	.	gene_id "ENSMUSG00000100583.8"; transcript_id "ENSMUSG00000100583.8_tx_19"; exon_id "chr7_16347749_16347877_+"; exonnum "1"; txlen "721";
chr7	HAVANA	transcript	16347749	16366469	0	+	.	gene_id "ENSMUSG00000100583.8"; transcript_id "ENSMUST00000190297.7"; gene_type "lncRNA"; gene_name "Gm29443"; transcript_type "lncRNA"; transcript_name "Gm29443-202"; level 2; transcript_support_level "3"; mgi_id "MGI:5580149"; tag "basic"; tag "Ensembl_canonical"; tag "GENCODE_Primary"; havana_gene "OTTMUSG00000048059.1"; havana_transcript "OTTMUST00000123498.1";
chr7	HAVANA	gene	16347749	16367929	0	+	.	gene_id "ENSMUSG00000100583.8"; gene_type "lncRNA"; gene_name "Gm29443"; level 2; mgi_id "MGI:5580149"; havana_gene "OTTMUSG00000048059.1";
chr7	HAVANA	exon	16347965	16347991	0	+	.	gene_id "ENSMUSG00000100583.8"; transcript_id "ENSMUST00000186708.2"; gene_type "lncRNA"; gene_name "Gm29443"; transcript_type "lncRNA"; transcript_name "Gm29443-201"; exon_number 1; exon_id "ENSMUSE00001326039.2"; level 2; transcript_support_level "2"; mgi_id "MGI:5580149"; havana_gene "OTTMUSG00000048059.1"; havana_transcript "OTTMUST00000123499.1";
chr7	HAVANA	transcript	16347965	16366568	0	+	.	gene_id "ENSMUSG00000100583.8"; transcript_id "ENSMUST00000186708.2"; gene_type "lncRNA"; gene_name "Gm29443"; transcript_type "lncRNA"; transcript_name "Gm29443-201"; level 2; transcript_support_level "2"; mgi_id "MGI:5580149"; havana_gene "OTTMUSG00000048059.1"; havana_transcript "OTTMUST00000123499.1";
chr7	HAVANA	gene	16350276	16350390	0	+	.	gene_id "ENSMUSG00000108316.2"; gene_type "processed_pseudogene"; gene_name "Gm44589"; level 2; mgi_id "MGI:5753165"; havana_gene "OTTMUSG00000058766.1";
chr7	HAVANA	transcript	16350276	16350390	0	+	.	gene_id "ENSMUSG00000108316.2"; transcript_id "ENSMUST00000207025.2"; gene_type "processed_pseudogene"; gene_name "Gm44589"; transcript_type "processed_pseudogene"; transcript_name "Gm44589-201"; level 2; transcript_support_level "NA"; mgi_id "MGI:5753165"; ont "PGO:0000004"; tag "basic"; tag "Ensembl_canonical"; tag "GENCODE_Primary"; havana_gene "OTTMUSG00000058766.1"; havana_transcript "OTTMUST00000144324.1";
chr7	HAVANA	exon	16350276	16350390	0	+	.	gene_id "ENSMUSG00000108316.2"; transcript_id "ENSMUST00000207025.2"; gene_type "processed_pseudogene"; gene_name "Gm44589"; transcript_type "processed_pseudogene"; transcript_name "Gm44589-201"; exon_number 1; exon_id "ENSMUSE00001372724.2"; level 2; transcript_support_level "NA"; mgi_id "MGI:5753165"; ont "PGO:0000004"; tag "basic"; tag "Ensembl_canonical"; tag "GENCODE_Primary"; havana_gene "OTTMUSG00000058766.1"; havana_transcript "OTTMUST00000144324.1";
chr7	HAVANA	exon	16356970	16357072	0	+	.	gene_id "ENSMUSG00000100583.8"; transcript_id "ENSMUST00000190297.7"; gene_type "lncRNA"; gene_name "Gm29443"; transcript_type "lncRNA"; transcript_name "Gm29443-202"; exon_number 2; exon_id "ENSMUSE00001322931.2"; level 2; transcript_support_level "3"; mgi_id "MGI:5580149"; tag "basic"; tag "Ensembl_canonical"; tag "GENCODE_Primary"; havana_gene "OTTMUSG00000048059.1"; havana_transcript "OTTMUST00000123498.1";
chr7	HAVANA	exon	16356970	16357072	0	+	.	gene_id "ENSMUSG00000100583.8"; transcript_id "ENSMUST00000186708.2"; gene_type "lncRNA"; gene_name "Gm29443"; transcript_type "lncRNA"; transcript_name "Gm29443-201"; exon_number 2; exon_id "ENSMUSE00001322931.2"; level 2; transcript_support_level "2"; mgi_id "MGI:5580149"; havana_gene "OTTMUSG00000048059.1"; havana_transcript "OTTMUST00000123499.1";
chr7	ENSEMBL_gcm37	exon	16356970	16357072	0.0595347627531672	+	.	gene_id "ENSMUSG00000100583.8"; transcript_id "ENSMUSG00000100583.8_tx_18"; exon_id "chr7_16356970_16357072_+"; exonnum "2"; txlen "655";
chr7	ENSEMBL_gcm37	exon	16356970	16357072	0.0579950706129991	+	.	gene_id "ENSMUSG00000100583.8"; transcript_id "ENSMUSG00000100583.8_tx_19"; exon_id "chr7_16356970_16357072_+"; exonnum "2"; txlen "721";
chr7	HAVANA	exon	16362259	16362347	0	+	.	gene_id "ENSMUSG00000100583.8"; transcript_id "ENSMUST00000369871.1"; gene_type "lncRNA"; gene_name "Gm29443"; transcript_type "lncRNA"; transcript_name "Gm29443-203"; exon_number 1; exon_id "ENSMUSE00001727747.1"; level 2; mgi_id "MGI:5580149"; tag "TAGENE"; havana_gene "OTTMUSG00000048059.1";
chr7	HAVANA	exon	16362259	16362347	0	+	.	gene_id "ENSMUSG00000100583.8"; transcript_id "ENSMUST00000369872.1"; gene_type "lncRNA"; gene_name "Gm29443"; transcript_type "lncRNA"; transcript_name "Gm29443-204"; exon_number 1; exon_id "ENSMUSE00001727747.1"; level 2; mgi_id "MGI:5580149"; tag "basic"; tag "TAGENE"; havana_gene "OTTMUSG00000048059.1";
chr7	HAVANA	transcript	16362259	16367928	0	+	.	gene_id "ENSMUSG00000100583.8"; transcript_id "ENSMUST00000369871.1"; gene_type "lncRNA"; gene_name "Gm29443"; transcript_type "lncRNA"; transcript_name "Gm29443-203"; level 2; mgi_id "MGI:5580149"; tag "TAGENE"; havana_gene "OTTMUSG00000048059.1";
chr7	HAVANA	transcript	16362259	16367928	0	+	.	gene_id "ENSMUSG00000100583.8"; transcript_id "ENSMUST00000369872.1"; gene_type "lncRNA"; gene_name "Gm29443"; transcript_type "lncRNA"; transcript_name "Gm29443-204"; level 2; mgi_id "MGI:5580149"; tag "basic"; tag "TAGENE"; havana_gene "OTTMUSG00000048059.1";
chr7	HAVANA	exon	16362269	16362576	0	+	.	gene_id "ENSMUSG00000100583.8"; transcript_id "ENSMUST00000369873.1"; gene_type "lncRNA"; gene_name "Gm29443"; transcript_type "lncRNA"; transcript_name "Gm29443-205"; exon_number 1; exon_id "ENSMUSE00001727746.1"; level 2; mgi_id "MGI:5580149"; tag "TAGENE"; havana_gene "OTTMUSG00000048059.1";
chr7	HAVANA	exon	16362269	16362697	0	+	.	gene_id "ENSMUSG00000100583.8"; transcript_id "ENSMUST00000369874.1"; gene_type "lncRNA"; gene_name "Gm29443"; transcript_type "lncRNA"; transcript_name "Gm29443-206"; exon_number 1; exon_id "ENSMUSE00001727744.1"; level 2; mgi_id "MGI:5580149"; tag "TAGENE"; havana_gene "OTTMUSG00000048059.1";
chr7	HAVANA	transcript	16362269	16367928	0	+	.	gene_id "ENSMUSG00000100583.8"; transcript_id "ENSMUST00000369873.1"; gene_type "lncRNA"; gene_name "Gm29443"; transcript_type "lncRNA"; transcript_name "Gm29443-205"; level 2; mgi_id "MGI:5580149"; tag "TAGENE"; havana_gene "OTTMUSG00000048059.1";
chr7	HAVANA	transcript	16362269	16367928	0	+	.	gene_id "ENSMUSG00000100583.8"; transcript_id "ENSMUST00000369874.1"; gene_type "lncRNA"; gene_name "Gm29443"; transcript_type "lncRNA"; transcript_name "Gm29443-206"; level 2; mgi_id "MGI:5580149"; tag "TAGENE"; havana_gene "OTTMUSG00000048059.1";
chr7	HAVANA	exon	16362274	16362347	0	+	.	gene_id "ENSMUSG00000100583.8"; transcript_id "ENSMUST00000369885.1"; gene_type "lncRNA"; gene_name "Gm29443"; transcript_type "lncRNA"; transcript_name "Gm29443-217"; exon_number 1; exon_id "ENSMUSE00001727745.1"; level 2; mgi_id "MGI:5580149"; tag "TAGENE"; havana_gene "OTTMUSG00000048059.1";
chr7	HAVANA	exon	16362274	16362347	0	+	.	gene_id "ENSMUSG00000100583.8"; transcript_id "ENSMUST00000369876.1"; gene_type "lncRNA"; gene_name "Gm29443"; transcript_type "lncRNA"; transcript_name "Gm29443-208"; exon_number 1; exon_id "ENSMUSE00001727745.1"; level 2; mgi_id "MGI:5580149"; tag "basic"; tag "TAGENE"; havana_gene "OTTMUSG00000048059.1";
chr7	HAVANA	exon	16362274	16362697	0	+	.	gene_id "ENSMUSG00000100583.8"; transcript_id "ENSMUST00000369875.1"; gene_type "lncRNA"; gene_name "Gm29443"; transcript_type "lncRNA"; transcript_name "Gm29443-207"; exon_number 1; exon_id "ENSMUSE00001727759.1"; level 2; mgi_id "MGI:5580149"; tag "TAGENE"; havana_gene "OTTMUSG00000048059.1";
chr7	HAVANA	transcript	16362274	16367434	0	+	.	gene_id "ENSMUSG00000100583.8"; transcript_id "ENSMUST00000369885.1"; gene_type "lncRNA"; gene_name "Gm29443"; transcript_type "lncRNA"; transcript_name "Gm29443-217"; level 2; mgi_id "MGI:5580149"; tag "TAGENE"; havana_gene "OTTMUSG00000048059.1";
chr7	HAVANA	transcript	16362274	16367924	0	+	.	gene_id "ENSMUSG00000100583.8"; transcript_id "ENSMUST00000369876.1"; gene_type "lncRNA"; gene_name "Gm29443"; transcript_type "lncRNA"; transcript_name "Gm29443-208"; level 2; mgi_id "MGI:5580149"; tag "basic"; tag "TAGENE"; havana_gene "OTTMUSG00000048059.1";
chr7	HAVANA	transcript	16362274	16367929	0	+	.	gene_id "ENSMUSG00000100583.8"; transcript_id "ENSMUST00000369875.1"; gene_type "lncRNA"; gene_name "Gm29443"; transcript_type "lncRNA"; transcript_name "Gm29443-207"; level 2; mgi_id "MGI:5580149"; tag "TAGENE"; havana_gene "OTTMUSG00000048059.1";
chr7	HAVANA	exon	16362280	16362347	0	+	.	gene_id "ENSMUSG00000100583.8"; transcript_id "ENSMUST00000369879.1"; gene_type "lncRNA"; gene_name "Gm29443"; transcript_type "lncRNA"; transcript_name "Gm29443-211"; exon_number 1; exon_id "ENSMUSE00001727764.1"; level 2; mgi_id "MGI:5580149"; tag "TAGENE"; havana_gene "OTTMUSG00000048059.1";
chr7	HAVANA	transcript	16362280	16367924	0	+	.	gene_id "ENSMUSG00000100583.8"; transcript_id "ENSMUST00000369879.1"; gene_type "lncRNA"; gene_name "Gm29443"; transcript_type "lncRNA"; transcript_name "Gm29443-211"; level 2; mgi_id "MGI:5580149"; tag "TAGENE"; havana_gene "OTTMUSG00000048059.1";
chr7	HAVANA	exon	16362281	16362347	0	+	.	gene_id "ENSMUSG00000100583.8"; transcript_id "ENSMUST00000369877.1"; gene_type "lncRNA"; gene_name "Gm29443"; transcript_type "lncRNA"; transcript_name "Gm29443-209"; exon_number 1; exon_id "ENSMUSE00001727734.1"; level 2; mgi_id "MGI:5580149"; tag "TAGENE"; havana_gene "OTTMUSG00000048059.1";
chr7	HAVANA	transcript	16362281	16367928	0	+	.	gene_id "ENSMUSG00000100583.8"; transcript_id "ENSMUST00000369877.1"; gene_type "lncRNA"; gene_name "Gm29443"; transcript_type "lncRNA"; transcript_name "Gm29443-209"; level 2; mgi_id "MGI:5580149"; tag "TAGENE"; havana_gene "OTTMUSG00000048059.1";
chr7	HAVANA	exon	16362282	16362547	0	+	.	gene_id "ENSMUSG00000100583.8"; transcript_id "ENSMUST00000369880.1"; gene_type "lncRNA"; gene_name "Gm29443"; transcript_type "lncRNA"; transcript_name "Gm29443-212"; exon_number 1; exon_id "ENSMUSE00001727735.1"; level 2; mgi_id "MGI:5580149"; tag "TAGENE"; havana_gene "OTTMUSG00000048059.1";
chr7	HAVANA	exon	16362282	16362576	0	+	.	gene_id "ENSMUSG00000100583.8"; transcript_id "ENSMUST00000369878.1"; gene_type "lncRNA"; gene_name "Gm29443"; transcript_type "lncRNA"; transcript_name "Gm29443-210"; exon_number 1; exon_id "ENSMUSE00001727766.1"; level 2; mgi_id "MGI:5580149"; tag "TAGENE"; havana_gene "OTTMUSG00000048059.1";
chr7	HAVANA	transcript	16362282	16367924	0	+	.	gene_id "ENSMUSG00000100583.8"; transcript_id "ENSMUST00000369880.1"; gene_type "lncRNA"; gene_name "Gm29443"; transcript_type "lncRNA"; transcript_name "Gm29443-212"; level 2; mgi_id "MGI:5580149"; tag "TAGENE"; havana_gene "OTTMUSG00000048059.1";
chr7	HAVANA	transcript	16362282	16367929	0	+	.	gene_id "ENSMUSG00000100583.8"; transcript_id "ENSMUST00000369878.1"; gene_type "lncRNA"; gene_name "Gm29443"; transcript_type "lncRNA"; transcript_name "Gm29443-210"; level 2; mgi_id "MGI:5580149"; tag "TAGENE"; havana_gene "OTTMUSG00000048059.1";
chr7	HAVANA	exon	16362286	16362697	0	+	.	gene_id "ENSMUSG00000100583.8"; transcript_id "ENSMUST00000369886.1"; gene_type "lncRNA"; gene_name "Gm29443"; transcript_type "lncRNA"; transcript_name "Gm29443-218"; exon_number 1; exon_id "ENSMUSE00001727732.1"; level 2; mgi_id "MGI:5580149"; tag "TAGENE"; havana_gene "OTTMUSG00000048059.1";
chr7	HAVANA	transcript	16362286	16366667	0	+	.	gene_id "ENSMUSG00000100583.8"; transcript_id "ENSMUST00000369886.1"; gene_type "lncRNA"; gene_name "Gm29443"; transcript_type "lncRNA"; transcript_name "Gm29443-218"; level 2; mgi_id "MGI:5580149"; tag "TAGENE"; havana_gene "OTTMUSG00000048059.1";
chr7	HAVANA	exon	16362288	16362347	0	+	.	gene_id "ENSMUSG00000100583.8"; transcript_id "ENSMUST00000369881.1"; gene_type "lncRNA"; gene_name "Gm29443"; transcript_type "lncRNA"; transcript_name "Gm29443-213"; exon_number 1; exon_id "ENSMUSE00001727763.1"; level 2; mgi_id "MGI:5580149"; tag "basic"; tag "TAGENE"; havana_gene "OTTMUSG00000048059.1";
chr7	HAVANA	exon	16362288	16362547	0	+	.	gene_id "ENSMUSG00000100583.8"; transcript_id "ENSMUST00000369882.1"; gene_type "lncRNA"; gene_name "Gm29443"; transcript_type "lncRNA"; transcript_name "Gm29443-214"; exon_number 1; exon_id "ENSMUSE00001727751.1"; level 2; mgi_id "MGI:5580149"; tag "TAGENE"; havana_gene "OTTMUSG00000048059.1";
chr7	HAVANA	exon	16362288	16362706	0	+	.	gene_id "ENSMUSG00000100583.8"; transcript_id "ENSMUST00000369887.1"; gene_type "lncRNA"; gene_name "Gm29443"; transcript_type "lncRNA"; transcript_name "Gm29443-219"; exon_number 1; exon_id "ENSMUSE00001727733.1"; level 2; mgi_id "MGI:5580149"; tag "TAGENE"; havana_gene "OTTMUSG00000048059.1";
chr7	HAVANA	transcript	16362288	16366667	0	+	.	gene_id "ENSMUSG00000100583.8"; transcript_id "ENSMUST00000369887.1"; gene_type "lncRNA"; gene_name "Gm29443"; transcript_type "lncRNA"; transcript_name "Gm29443-219"; level 2; mgi_id "MGI:5580149"; tag "TAGENE"; havana_gene "OTTMUSG00000048059.1";
chr7	HAVANA	transcript	16362288	16367926	0	+	.	gene_id "ENSMUSG00000100583.8"; transcript_id "ENSMUST00000369882.1"; gene_type "lncRNA"; gene_name "Gm29443"; transcript_type "lncRNA"; transcript_name "Gm29443-214"; level 2; mgi_id "MGI:5580149"; tag "TAGENE"; havana_gene "OTTMUSG00000048059.1";
chr7	HAVANA	transcript	16362288	16367928	0	+	.	gene_id "ENSMUSG00000100583.8"; transcript_id "ENSMUST00000369881.1"; gene_type "lncRNA"; gene_name "Gm29443"; transcript_type "lncRNA"; transcript_name "Gm29443-213"; level 2; mgi_id "MGI:5580149"; tag "basic"; tag "TAGENE"; havana_gene "OTTMUSG00000048059.1";
chr7	HAVANA	exon	16362292	16362347	0	+	.	gene_id "ENSMUSG00000100583.8"; transcript_id "ENSMUST00000369888.1"; gene_type "lncRNA"; gene_name "Gm29443"; transcript_type "lncRNA"; transcript_name "Gm29443-220"; exon_number 1; exon_id "ENSMUSE00001727755.1"; level 2; mgi_id "MGI:5580149"; tag "TAGENE"; havana_gene "OTTMUSG00000048059.1";
chr7	HAVANA	transcript	16362292	16366446	0	+	.	gene_id "ENSMUSG00000100583.8"; transcript_id "ENSMUST00000369888.1"; gene_type "lncRNA"; gene_name "Gm29443"; transcript_type "lncRNA"; transcript_name "Gm29443-220"; level 2; mgi_id "MGI:5580149"; tag "TAGENE"; havana_gene "OTTMUSG00000048059.1";
chr7	HAVANA	exon	16362294	16362347	0	+	.	gene_id "ENSMUSG00000100583.8"; transcript_id "ENSMUST00000369883.1"; gene_type "lncRNA"; gene_name "Gm29443"; transcript_type "lncRNA"; transcript_name "Gm29443-215"; exon_number 1; exon_id "ENSMUSE00001727738.1"; level 2; mgi_id "MGI:5580149"; tag "basic"; tag "TAGENE"; havana_gene "OTTMUSG00000048059.1";
chr7	HAVANA	transcript	16362294	16367924	0	+	.	gene_id "ENSMUSG00000100583.8"; transcript_id "ENSMUST00000369883.1"; gene_type "lncRNA"; gene_name "Gm29443"; transcript_type "lncRNA"; transcript_name "Gm29443-215"; level 2; mgi_id "MGI:5580149"; tag "basic"; tag "TAGENE"; havana_gene "OTTMUSG00000048059.1";
chr7	HAVANA	exon	16362307	16362347	0	+	.	gene_id "ENSMUSG00000100583.8"; transcript_id "ENSMUST00000369884.1"; gene_type "lncRNA"; gene_name "Gm29443"; transcript_type "lncRNA"; transcript_name "Gm29443-216"; exon_number 1; exon_id "ENSMUSE00001727741.1"; level 2; mgi_id "MGI:5580149"; tag "basic"; tag "TAGENE"; havana_gene "OTTMUSG00000048059.1";
chr7	HAVANA	transcript	16362307	16367926	0	+	.	gene_id "ENSMUSG00000100583.8"; transcript_id "ENSMUST00000369884.1"; gene_type "lncRNA"; gene_name "Gm29443"; transcript_type "lncRNA"; transcript_name "Gm29443-216"; level 2; mgi_id "MGI:5580149"; tag "basic"; tag "TAGENE"; havana_gene "OTTMUSG00000048059.1";
chr7	HAVANA	exon	16362442	16362547	0	+	.	gene_id "ENSMUSG00000100583.8"; transcript_id "ENSMUST00000369871.1"; gene_type "lncRNA"; gene_name "Gm29443"; transcript_type "lncRNA"; transcript_name "Gm29443-203"; exon_number 2; exon_id "ENSMUSE00001727752.1"; level 2; mgi_id "MGI:5580149"; tag "TAGENE"; havana_gene "OTTMUSG00000048059.1";
chr7	HAVANA	exon	16362442	16362547	0	+	.	gene_id "ENSMUSG00000100583.8"; transcript_id "ENSMUST00000369877.1"; gene_type "lncRNA"; gene_name "Gm29443"; transcript_type "lncRNA"; transcript_name "Gm29443-209"; exon_number 2; exon_id "ENSMUSE00001727752.1"; level 2; mgi_id "MGI:5580149"; tag "TAGENE"; havana_gene "OTTMUSG00000048059.1";
chr7	HAVANA	exon	16362442	16362547	0	+	.	gene_id "ENSMUSG00000100583.8"; transcript_id "ENSMUST00000369888.1"; gene_type "lncRNA"; gene_name "Gm29443"; transcript_type "lncRNA"; transcript_name "Gm29443-220"; exon_number 2; exon_id "ENSMUSE00001727752.1"; level 2; mgi_id "MGI:5580149"; tag "TAGENE"; havana_gene "OTTMUSG00000048059.1";
chr7	HAVANA	exon	16362442	16362547	0	+	.	gene_id "ENSMUSG00000100583.8"; transcript_id "ENSMUST00000369883.1"; gene_type "lncRNA"; gene_name "Gm29443"; transcript_type "lncRNA"; transcript_name "Gm29443-215"; exon_number 2; exon_id "ENSMUSE00001727752.1"; level 2; mgi_id "MGI:5580149"; tag "basic"; tag "TAGENE"; havana_gene "OTTMUSG00000048059.1";
chr7	HAVANA	exon	16362442	16362576	0	+	.	gene_id "ENSMUSG00000100583.8"; transcript_id "ENSMUST00000369872.1"; gene_type "lncRNA"; gene_name "Gm29443"; transcript_type "lncRNA"; transcript_name "Gm29443-204"; exon_number 2; exon_id "ENSMUSE00001727761.1"; level 2; mgi_id "MGI:5580149"; tag "basic"; tag "TAGENE"; havana_gene "OTTMUSG00000048059.1";
chr7	HAVANA	exon	16362442	16362576	0	+	.	gene_id "ENSMUSG00000100583.8"; transcript_id "ENSMUST00000369885.1"; gene_type "lncRNA"; gene_name "Gm29443"; transcript_type "lncRNA"; transcript_name "Gm29443-217"; exon_number 2; exon_id "ENSMUSE00001727761.1"; level 2; mgi_id "MGI:5580149"; tag "TAGENE"; havana_gene "OTTMUSG00000048059.1";
chr7	HAVANA	exon	16362442	16362576	0	+	.	gene_id "ENSMUSG00000100583.8"; transcript_id "ENSMUST00000369881.1"; gene_type "lncRNA"; gene_name "Gm29443"; transcript_type "lncRNA"; transcript_name "Gm29443-213"; exon_number 2; exon_id "ENSMUSE00001727761.1"; level 2; mgi_id "MGI:5580149"; tag "basic"; tag "TAGENE"; havana_gene "OTTMUSG00000048059.1";
chr7	HAVANA	exon	16362442	16362697	0	+	.	gene_id "ENSMUSG00000100583.8"; transcript_id "ENSMUST00000369876.1"; gene_type "lncRNA"; gene_name "Gm29443"; transcript_type "lncRNA"; transcript_name "Gm29443-208"; exon_number 2; exon_id "ENSMUSE00001727756.1"; level 2; mgi_id "MGI:5580149"; tag "basic"; tag "TAGENE"; havana_gene "OTTMUSG00000048059.1";
chr7	HAVANA	exon	16362455	16362547	0	+	.	gene_id "ENSMUSG00000100583.8"; transcript_id "ENSMUST00000369884.1"; gene_type "lncRNA"; gene_name "Gm29443"; transcript_type "lncRNA"; transcript_name "Gm29443-216"; exon_number 2; exon_id "ENSMUSE00001727740.1"; level 2; mgi_id "MGI:5580149"; tag "basic"; tag "TAGENE"; havana_gene "OTTMUSG00000048059.1";
chr7	HAVANA	exon	16362455	16362592	0	+	.	gene_id "ENSMUSG00000100583.8"; transcript_id "ENSMUST00000369879.1"; gene_type "lncRNA"; gene_name "Gm29443"; transcript_type "lncRNA"; transcript_name "Gm29443-211"; exon_number 2; exon_id "ENSMUSE00001727737.1"; level 2; mgi_id "MGI:5580149"; tag "TAGENE"; havana_gene "OTTMUSG00000048059.1";
chr7	sragcm37_mid	exon	16362508	16362576	0.0595347627531672	+	.	gene_id "ENSMUSG00000100583.8"; transcript_id "ENSMUSG00000100583.8_tx_18"; exon_id "chr7_16362508_16362576_+"; exonnum "3"; txlen "655";
chr7	sragcm37_mid	exon	16362508	16362576	0.0579950706129991	+	.	gene_id "ENSMUSG00000100583.8"; transcript_id "ENSMUSG00000100583.8_tx_19"; exon_id "chr7_16362508_16362576_+"; exonnum "3"; txlen "721";
chr7	sragcm37_es	exon	16363550	16363782	0.0936676075045539	+	.	gene_id "ENSMUSG00000100583.8"; transcript_id "ENSMUSG00000100583.8_tx_10"; exon_id "chr7_16363550_16363782_+"; exonnum "1"; txlen "967";
chr7	sragcm37_es	exon	16363550	16363782	0.0599210283527678	+	.	gene_id "ENSMUSG00000100583.8"; transcript_id "ENSMUSG00000100583.8_tx_17"; exon_id "chr7_16363550_16363782_+"; exonnum "1"; txlen "1033";
chr7	sragcm37_mid	exon	16364456	16364835	0.0936676075045539	+	.	gene_id "ENSMUSG00000100583.8"; transcript_id "ENSMUSG00000100583.8_tx_10"; exon_id "chr7_16364456_16364835_+"; exonnum "2"; txlen "967";
chr7	sragcm37_mid	exon	16364456	16364835	0.0599210283527678	+	.	gene_id "ENSMUSG00000100583.8"; transcript_id "ENSMUSG00000100583.8_tx_17"; exon_id "chr7_16364456_16364835_+"; exonnum "2"; txlen "1033";
chr7	HAVANA	exon	16366292	16366360	0	+	.	gene_id "ENSMUSG00000100583.8"; transcript_id "ENSMUST00000369871.1"; gene_type "lncRNA"; gene_name "Gm29443"; transcript_type "lncRNA"; transcript_name "Gm29443-203"; exon_number 3; exon_id "ENSMUSE00001727743.1"; level 2; mgi_id "MGI:5580149"; tag "TAGENE"; havana_gene "OTTMUSG00000048059.1";
chr7	HAVANA	exon	16366292	16366360	0	+	.	gene_id "ENSMUSG00000100583.8"; transcript_id "ENSMUST00000369872.1"; gene_type "lncRNA"; gene_name "Gm29443"; transcript_type "lncRNA"; transcript_name "Gm29443-204"; exon_number 3; exon_id "ENSMUSE00001727743.1"; level 2; mgi_id "MGI:5580149"; tag "basic"; tag "TAGENE"; havana_gene "OTTMUSG00000048059.1";
chr7	HAVANA	exon	16366292	16366360	0	+	.	gene_id "ENSMUSG00000100583.8"; transcript_id "ENSMUST00000369874.1"; gene_type "lncRNA"; gene_name "Gm29443"; transcript_type "lncRNA"; transcript_name "Gm29443-206"; exon_number 2; exon_id "ENSMUSE00001727743.1"; level 2; mgi_id "MGI:5580149"; tag "TAGENE"; havana_gene "OTTMUSG00000048059.1";
chr7	HAVANA	exon	16366292	16366360	0	+	.	gene_id "ENSMUSG00000100583.8"; transcript_id "ENSMUST00000369885.1"; gene_type "lncRNA"; gene_name "Gm29443"; transcript_type "lncRNA"; transcript_name "Gm29443-217"; exon_number 3; exon_id "ENSMUSE00001727743.1"; level 2; mgi_id "MGI:5580149"; tag "TAGENE"; havana_gene "OTTMUSG00000048059.1";
chr7	HAVANA	exon	16366292	16366360	0	+	.	gene_id "ENSMUSG00000100583.8"; transcript_id "ENSMUST00000369875.1"; gene_type "lncRNA"; gene_name "Gm29443"; transcript_type "lncRNA"; transcript_name "Gm29443-207"; exon_number 2; exon_id "ENSMUSE00001727743.1"; level 2; mgi_id "MGI:5580149"; tag "TAGENE"; havana_gene "OTTMUSG00000048059.1";
chr7	HAVANA	exon	16366292	16366360	0	+	.	gene_id "ENSMUSG00000100583.8"; transcript_id "ENSMUST00000369879.1"; gene_type "lncRNA"; gene_name "Gm29443"; transcript_type "lncRNA"; transcript_name "Gm29443-211"; exon_number 3; exon_id "ENSMUSE00001727743.1"; level 2; mgi_id "MGI:5580149"; tag "TAGENE"; havana_gene "OTTMUSG00000048059.1";
chr7	HAVANA	exon	16366292	16366360	0	+	.	gene_id "ENSMUSG00000100583.8"; transcript_id "ENSMUST00000369877.1"; gene_type "lncRNA"; gene_name "Gm29443"; transcript_type "lncRNA"; transcript_name "Gm29443-209"; exon_number 3; exon_id "ENSMUSE00001727743.1"; level 2; mgi_id "MGI:5580149"; tag "TAGENE"; havana_gene "OTTMUSG00000048059.1";
chr7	HAVANA	exon	16366292	16366360	0	+	.	gene_id "ENSMUSG00000100583.8"; transcript_id "ENSMUST00000369880.1"; gene_type "lncRNA"; gene_name "Gm29443"; transcript_type "lncRNA"; transcript_name "Gm29443-212"; exon_number 2; exon_id "ENSMUSE00001727743.1"; level 2; mgi_id "MGI:5580149"; tag "TAGENE"; havana_gene "OTTMUSG00000048059.1";
chr7	HAVANA	exon	16366292	16366360	0	+	.	gene_id "ENSMUSG00000100583.8"; transcript_id "ENSMUST00000369878.1"; gene_type "lncRNA"; gene_name "Gm29443"; transcript_type "lncRNA"; transcript_name "Gm29443-210"; exon_number 2; exon_id "ENSMUSE00001727743.1"; level 2; mgi_id "MGI:5580149"; tag "TAGENE"; havana_gene "OTTMUSG00000048059.1";
chr7	HAVANA	exon	16366292	16366360	0	+	.	gene_id "ENSMUSG00000100583.8"; transcript_id "ENSMUST00000369884.1"; gene_type "lncRNA"; gene_name "Gm29443"; transcript_type "lncRNA"; transcript_name "Gm29443-216"; exon_number 3; exon_id "ENSMUSE00001727743.1"; level 2; mgi_id "MGI:5580149"; tag "basic"; tag "TAGENE"; havana_gene "OTTMUSG00000048059.1";
chr7	ENSEMBL_gcm37	exon	16366292	16366360	0.0936676075045539	+	.	gene_id "ENSMUSG00000100583.8"; transcript_id "ENSMUSG00000100583.8_tx_10"; exon_id "chr7_16366292_16366360_+"; exonnum "3"; txlen "967";
chr7	ENSEMBL_gcm37	exon	16366292	16366360	0.0595347627531672	+	.	gene_id "ENSMUSG00000100583.8"; transcript_id "ENSMUSG00000100583.8_tx_18"; exon_id "chr7_16366292_16366360_+"; exonnum "4"; txlen "655";
chr7	HAVANA	exon	16366292	16366426	0	+	.	gene_id "ENSMUSG00000100583.8"; transcript_id "ENSMUST00000369873.1"; gene_type "lncRNA"; gene_name "Gm29443"; transcript_type "lncRNA"; transcript_name "Gm29443-205"; exon_number 2; exon_id "ENSMUSE00001727750.1"; level 2; mgi_id "MGI:5580149"; tag "TAGENE"; havana_gene "OTTMUSG00000048059.1";
chr7	HAVANA	exon	16366292	16366426	0	+	.	gene_id "ENSMUSG00000100583.8"; transcript_id "ENSMUST00000369882.1"; gene_type "lncRNA"; gene_name "Gm29443"; transcript_type "lncRNA"; transcript_name "Gm29443-214"; exon_number 2; exon_id "ENSMUSE00001727750.1"; level 2; mgi_id "MGI:5580149"; tag "TAGENE"; havana_gene "OTTMUSG00000048059.1";
chr7	HAVANA	exon	16366292	16366426	0	+	.	gene_id "ENSMUSG00000100583.8"; transcript_id "ENSMUST00000369883.1"; gene_type "lncRNA"; gene_name "Gm29443"; transcript_type "lncRNA"; transcript_name "Gm29443-215"; exon_number 3; exon_id "ENSMUSE00001727750.1"; level 2; mgi_id "MGI:5580149"; tag "basic"; tag "TAGENE"; havana_gene "OTTMUSG00000048059.1";
chr7	ENSEMBL_gcm37	exon	16366292	16366426	0.0599210283527678	+	.	gene_id "ENSMUSG00000100583.8"; transcript_id "ENSMUSG00000100583.8_tx_17"; exon_id "chr7_16366292_16366426_+"; exonnum "3"; txlen "1033";
chr7	ENSEMBL_gcm37	exon	16366292	16366426	0.0579950706129991	+	.	gene_id "ENSMUSG00000100583.8"; transcript_id "ENSMUSG00000100583.8_tx_19"; exon_id "chr7_16366292_16366426_+"; exonnum "4"; txlen "721";
chr7	HAVANA	exon	16366292	16366446	0	+	.	gene_id "ENSMUSG00000100583.8"; transcript_id "ENSMUST00000369888.1"; gene_type "lncRNA"; gene_name "Gm29443"; transcript_type "lncRNA"; transcript_name "Gm29443-220"; exon_number 3; exon_id "ENSMUSE00001727749.1"; level 2; mgi_id "MGI:5580149"; tag "TAGENE"; havana_gene "OTTMUSG00000048059.1";
chr7	HAVANA	exon	16366292	16366462	0	+	.	gene_id "ENSMUSG00000100583.8"; transcript_id "ENSMUST00000369876.1"; gene_type "lncRNA"; gene_name "Gm29443"; transcript_type "lncRNA"; transcript_name "Gm29443-208"; exon_number 3; exon_id "ENSMUSE00001727758.1"; level 2; mgi_id "MGI:5580149"; tag "basic"; tag "TAGENE"; havana_gene "OTTMUSG00000048059.1";
chr7	HAVANA	exon	16366292	16366469	0	+	.	gene_id "ENSMUSG00000100583.8"; transcript_id "ENSMUST00000190297.7"; gene_type "lncRNA"; gene_name "Gm29443"; transcript_type "lncRNA"; transcript_name "Gm29443-202"; exon_number 3; exon_id "ENSMUSE00001326606.2"; level 2; transcript_support_level "3"; mgi_id "MGI:5580149"; tag "basic"; tag "Ensembl_canonical"; tag "GENCODE_Primary"; havana_gene "OTTMUSG00000048059.1"; havana_transcript "OTTMUST00000123498.1";
chr7	HAVANA	exon	16366292	16366568	0	+	.	gene_id "ENSMUSG00000100583.8"; transcript_id "ENSMUST00000186708.2"; gene_type "lncRNA"; gene_name "Gm29443"; transcript_type "lncRNA"; transcript_name "Gm29443-201"; exon_number 3; exon_id "ENSMUSE00001330037.2"; level 2; transcript_support_level "2"; mgi_id "MGI:5580149"; havana_gene "OTTMUSG00000048059.1"; havana_transcript "OTTMUST00000123499.1";
chr7	HAVANA	exon	16366292	16366667	0	+	.	gene_id "ENSMUSG00000100583.8"; transcript_id "ENSMUST00000369886.1"; gene_type "lncRNA"; gene_name "Gm29443"; transcript_type "lncRNA"; transcript_name "Gm29443-218"; exon_number 2; exon_id "ENSMUSE00001727757.1"; level 2; mgi_id "MGI:5580149"; tag "TAGENE"; havana_gene "OTTMUSG00000048059.1";
chr7	HAVANA	exon	16366292	16366667	0	+	.	gene_id "ENSMUSG00000100583.8"; transcript_id "ENSMUST00000369887.1"; gene_type "lncRNA"; gene_name "Gm29443"; transcript_type "lncRNA"; transcript_name "Gm29443-219"; exon_number 2; exon_id "ENSMUSE00001727757.1"; level 2; mgi_id "MGI:5580149"; tag "TAGENE"; havana_gene "OTTMUSG00000048059.1";
chr7	HAVANA	exon	16366292	16367928	0	+	.	gene_id "ENSMUSG00000100583.8"; transcript_id "ENSMUST00000369881.1"; gene_type "lncRNA"; gene_name "Gm29443"; transcript_type "lncRNA"; transcript_name "Gm29443-213"; exon_number 3; exon_id "ENSMUSE00001727753.1"; level 2; mgi_id "MGI:5580149"; tag "basic"; tag "TAGENE"; havana_gene "OTTMUSG00000048059.1";
chr7	HAVANA	exon	16367155	16367434	0	+	.	gene_id "ENSMUSG00000100583.8"; transcript_id "ENSMUST00000369885.1"; gene_type "lncRNA"; gene_name "Gm29443"; transcript_type "lncRNA"; transcript_name "Gm29443-217"; exon_number 4; exon_id "ENSMUSE00001727765.1"; level 2; mgi_id "MGI:5580149"; tag "TAGENE"; havana_gene "OTTMUSG00000048059.1";
chr7	HAVANA	exon	16367155	16367924	0	+	.	gene_id "ENSMUSG00000100583.8"; transcript_id "ENSMUST00000369883.1"; gene_type "lncRNA"; gene_name "Gm29443"; transcript_type "lncRNA"; transcript_name "Gm29443-215"; exon_number 4; exon_id "ENSMUSE00001727736.1"; level 2; mgi_id "MGI:5580149"; tag "basic"; tag "TAGENE"; havana_gene "OTTMUSG00000048059.1";
chr7	HAVANA	exon	16367155	16367928	0	+	.	gene_id "ENSMUSG00000100583.8"; transcript_id "ENSMUST00000369871.1"; gene_type "lncRNA"; gene_name "Gm29443"; transcript_type "lncRNA"; transcript_name "Gm29443-203"; exon_number 4; exon_id "ENSMUSE00001727748.1"; level 2; mgi_id "MGI:5580149"; tag "TAGENE"; havana_gene "OTTMUSG00000048059.1";
chr7	HAVANA	exon	16367155	16367929	0	+	.	gene_id "ENSMUSG00000100583.8"; transcript_id "ENSMUST00000369875.1"; gene_type "lncRNA"; gene_name "Gm29443"; transcript_type "lncRNA"; transcript_name "Gm29443-207"; exon_number 3; exon_id "ENSMUSE00001727739.1"; level 2; mgi_id "MGI:5580149"; tag "TAGENE"; havana_gene "OTTMUSG00000048059.1";
chr7	HAVANA	exon	16367642	16367924	0	+	.	gene_id "ENSMUSG00000100583.8"; transcript_id "ENSMUST00000369876.1"; gene_type "lncRNA"; gene_name "Gm29443"; transcript_type "lncRNA"; transcript_name "Gm29443-208"; exon_number 4; exon_id "ENSMUSE00001727762.1"; level 2; mgi_id "MGI:5580149"; tag "basic"; tag "TAGENE"; havana_gene "OTTMUSG00000048059.1";
chr7	HAVANA	exon	16367642	16367924	0	+	.	gene_id "ENSMUSG00000100583.8"; transcript_id "ENSMUST00000369879.1"; gene_type "lncRNA"; gene_name "Gm29443"; transcript_type "lncRNA"; transcript_name "Gm29443-211"; exon_number 4; exon_id "ENSMUSE00001727762.1"; level 2; mgi_id "MGI:5580149"; tag "TAGENE"; havana_gene "OTTMUSG00000048059.1";
chr7	HAVANA	exon	16367642	16367924	0	+	.	gene_id "ENSMUSG00000100583.8"; transcript_id "ENSMUST00000369880.1"; gene_type "lncRNA"; gene_name "Gm29443"; transcript_type "lncRNA"; transcript_name "Gm29443-212"; exon_number 3; exon_id "ENSMUSE00001727762.1"; level 2; mgi_id "MGI:5580149"; tag "TAGENE"; havana_gene "OTTMUSG00000048059.1";
chr7	HAVANA	exon	16367642	16367926	0	+	.	gene_id "ENSMUSG00000100583.8"; transcript_id "ENSMUST00000369882.1"; gene_type "lncRNA"; gene_name "Gm29443"; transcript_type "lncRNA"; transcript_name "Gm29443-214"; exon_number 3; exon_id "ENSMUSE00001727754.1"; level 2; mgi_id "MGI:5580149"; tag "TAGENE"; havana_gene "OTTMUSG00000048059.1";
chr7	HAVANA	exon	16367642	16367926	0	+	.	gene_id "ENSMUSG00000100583.8"; transcript_id "ENSMUST00000369884.1"; gene_type "lncRNA"; gene_name "Gm29443"; transcript_type "lncRNA"; transcript_name "Gm29443-216"; exon_number 4; exon_id "ENSMUSE00001727754.1"; level 2; mgi_id "MGI:5580149"; tag "basic"; tag "TAGENE"; havana_gene "OTTMUSG00000048059.1";
chr7	ENSEMBL_gcm37	exon	16367642	16367926	0.0936676075045539	+	.	gene_id "ENSMUSG00000100583.8"; transcript_id "ENSMUSG00000100583.8_tx_10"; exon_id "chr7_16367642_16367926_+"; exonnum "4"; txlen "967";
chr7	ENSEMBL_gcm37	exon	16367642	16367926	0.0599210283527678	+	.	gene_id "ENSMUSG00000100583.8"; transcript_id "ENSMUSG00000100583.8_tx_17"; exon_id "chr7_16367642_16367926_+"; exonnum "4"; txlen "1033";
chr7	ENSEMBL_gcm37	exon	16367642	16367926	0.0595347627531672	+	.	gene_id "ENSMUSG00000100583.8"; transcript_id "ENSMUSG00000100583.8_tx_18"; exon_id "chr7_16367642_16367926_+"; exonnum "5"; txlen "655";
chr7	ENSEMBL_gcm37	exon	16367642	16367926	0.0579950706129991	+	.	gene_id "ENSMUSG00000100583.8"; transcript_id "ENSMUSG00000100583.8_tx_19"; exon_id "chr7_16367642_16367926_+"; exonnum "5"; txlen "721";
chr7	HAVANA	exon	16367642	16367928	0	+	.	gene_id "ENSMUSG00000100583.8"; transcript_id "ENSMUST00000369872.1"; gene_type "lncRNA"; gene_name "Gm29443"; transcript_type "lncRNA"; transcript_name "Gm29443-204"; exon_number 4; exon_id "ENSMUSE00001727760.1"; level 2; mgi_id "MGI:5580149"; tag "basic"; tag "TAGENE"; havana_gene "OTTMUSG00000048059.1";
chr7	HAVANA	exon	16367642	16367928	0	+	.	gene_id "ENSMUSG00000100583.8"; transcript_id "ENSMUST00000369873.1"; gene_type "lncRNA"; gene_name "Gm29443"; transcript_type "lncRNA"; transcript_name "Gm29443-205"; exon_number 3; exon_id "ENSMUSE00001727760.1"; level 2; mgi_id "MGI:5580149"; tag "TAGENE"; havana_gene "OTTMUSG00000048059.1";
chr7	HAVANA	exon	16367642	16367928	0	+	.	gene_id "ENSMUSG00000100583.8"; transcript_id "ENSMUST00000369874.1"; gene_type "lncRNA"; gene_name "Gm29443"; transcript_type "lncRNA"; transcript_name "Gm29443-206"; exon_number 3; exon_id "ENSMUSE00001727760.1"; level 2; mgi_id "MGI:5580149"; tag "TAGENE"; havana_gene "OTTMUSG00000048059.1";
chr7	HAVANA	exon	16367642	16367928	0	+	.	gene_id "ENSMUSG00000100583.8"; transcript_id "ENSMUST00000369877.1"; gene_type "lncRNA"; gene_name "Gm29443"; transcript_type "lncRNA"; transcript_name "Gm29443-209"; exon_number 4; exon_id "ENSMUSE00001727760.1"; level 2; mgi_id "MGI:5580149"; tag "TAGENE"; havana_gene "OTTMUSG00000048059.1";
chr7	HAVANA	exon	16367642	16367929	0	+	.	gene_id "ENSMUSG00000100583.8"; transcript_id "ENSMUST00000369878.1"; gene_type "lncRNA"; gene_name "Gm29443"; transcript_type "lncRNA"; transcript_name "Gm29443-210"; exon_number 3; exon_id "ENSMUSE00001727742.1"; level 2; mgi_id "MGI:5580149"; tag "TAGENE"; havana_gene "OTTMUSG00000048059.1";
chr7	HAVANA	exon	16377241	16377329	0	+	.	gene_id "ENSMUSG00000143059.1"; transcript_id "ENSMUST00000374640.1"; gene_type "lncRNA"; gene_name "ENSMUSG00000143059"; transcript_type "lncRNA"; transcript_name "ENSMUST00000374640"; exon_number 1; exon_id "ENSMUSE00001737013.1"; level 2; tag "basic"; tag "Ensembl_canonical"; tag "GENCODE_Primary"; tag "TAGENE";
chr7	HAVANA	gene	16377241	16383815	0	+	.	gene_id "ENSMUSG00000143059.1"; gene_type "lncRNA"; gene_name "ENSMUSG00000143059"; level 2;
chr7	HAVANA	transcript	16377241	16383815	0	+	.	gene_id "ENSMUSG00000143059.1"; transcript_id "ENSMUST00000374640.1"; gene_type "lncRNA"; gene_name "ENSMUSG00000143059"; transcript_type "lncRNA"; transcript_name "ENSMUST00000374640"; level 2; tag "basic"; tag "Ensembl_canonical"; tag "GENCODE_Primary"; tag "TAGENE";
chr7	HAVANA	exon	16383104	16383815	0	+	.	gene_id "ENSMUSG00000143059.1"; transcript_id "ENSMUST00000374640.1"; gene_type "lncRNA"; gene_name "ENSMUSG00000143059"; transcript_type "lncRNA"; transcript_name "ENSMUST00000374640"; exon_number 2; exon_id "ENSMUSE00001737012.1"; level 2; tag "basic"; tag "Ensembl_canonical"; tag "GENCODE_Primary"; tag "TAGENE";
chr7	sragcm37_es	exon	16402647	16402791	0.0580646122551205	+	.	gene_id "sragcm37_gene_12067"; transcript_id "sragcm37_gene_12067_tx_1"; exon_id "chr7_16402647_16402791_+"; exonnum "1"; txlen "1059";
chr7	sragcm37_es	exon	16402647	16402791	0.0311020278533224	+	.	gene_id "sragcm37_gene_12067"; transcript_id "sragcm37_gene_12067_tx_2"; exon_id "chr7_16402647_16402791_+"; exonnum "1"; txlen "973";
chr7	sragcm37_es	exon	16402647	16402791	0.0290819646783861	+	.	gene_id "sragcm37_gene_12067"; transcript_id "sragcm37_gene_12067_tx_3"; exon_id "chr7_16402647_16402791_+"; exonnum "1"; txlen "869";
chr7	sragcm37_es	exon	16402647	16402791	0.0260861219670752	+	.	gene_id "sragcm37_gene_12067"; transcript_id "sragcm37_gene_12067_tx_4"; exon_id "chr7_16402647_16402791_+"; exonnum "1"; txlen "783";
chr7	sragcm37_es	exon	16402647	16402791	0.0172790553233934	+	.	gene_id "sragcm37_gene_12067"; transcript_id "sragcm37_gene_12067_tx_5"; exon_id "chr7_16402647_16402791_+"; exonnum "1"; txlen "849";
chr7	sragcm37_es	exon	16402647	16402791	0.00778919104940833	+	.	gene_id "sragcm37_gene_12067"; transcript_id "sragcm37_gene_12067_tx_6"; exon_id "chr7_16402647_16402791_+"; exonnum "1"; txlen "659";
chr7	sragcm37_mid	exon	16403891	16404014	0.0580646122551205	+	.	gene_id "sragcm37_gene_12067"; transcript_id "sragcm37_gene_12067_tx_1"; exon_id "chr7_16403891_16404014_+"; exonnum "2"; txlen "1059";
chr7	sragcm37_mid	exon	16403891	16404014	0.0311020278533224	+	.	gene_id "sragcm37_gene_12067"; transcript_id "sragcm37_gene_12067_tx_2"; exon_id "chr7_16403891_16404014_+"; exonnum "2"; txlen "973";
chr7	sragcm37_mid	exon	16403891	16404014	0.0290819646783861	+	.	gene_id "sragcm37_gene_12067"; transcript_id "sragcm37_gene_12067_tx_3"; exon_id "chr7_16403891_16404014_+"; exonnum "2"; txlen "869";
chr7	sragcm37_mid	exon	16403891	16404014	0.0260861219670752	+	.	gene_id "sragcm37_gene_12067"; transcript_id "sragcm37_gene_12067_tx_4"; exon_id "chr7_16403891_16404014_+"; exonnum "2"; txlen "783";
chr7	sragcm37_mid	exon	16405973	16406058	0.0580646122551205	+	.	gene_id "sragcm37_gene_12067"; transcript_id "sragcm37_gene_12067_tx_1"; exon_id "chr7_16405973_16406058_+"; exonnum "3"; txlen "1059";
chr7	sragcm37_mid	exon	16405973	16406058	0.0290819646783861	+	.	gene_id "sragcm37_gene_12067"; transcript_id "sragcm37_gene_12067_tx_3"; exon_id "chr7_16405973_16406058_+"; exonnum "3"; txlen "869";
chr7	sragcm37_mid	exon	16407322	16407507	0.0580646122551205	+	.	gene_id "sragcm37_gene_12067"; transcript_id "sragcm37_gene_12067_tx_1"; exon_id "chr7_16407322_16407507_+"; exonnum "4"; txlen "1059";
chr7	sragcm37_mid	exon	16407322	16407507	0.0311020278533224	+	.	gene_id "sragcm37_gene_12067"; transcript_id "sragcm37_gene_12067_tx_2"; exon_id "chr7_16407322_16407507_+"; exonnum "3"; txlen "973";
chr7	sragcm37_mid	exon	16407322	16407507	0.0290819646783861	+	.	gene_id "sragcm37_gene_12067"; transcript_id "sragcm37_gene_12067_tx_3"; exon_id "chr7_16407322_16407507_+"; exonnum "4"; txlen "869";
chr7	sragcm37_mid	exon	16407322	16407507	0.0260861219670752	+	.	gene_id "sragcm37_gene_12067"; transcript_id "sragcm37_gene_12067_tx_4"; exon_id "chr7_16407322_16407507_+"; exonnum "3"; txlen "783";
chr7	sragcm37_mid	exon	16407322	16407507	0.0172790553233934	+	.	gene_id "sragcm37_gene_12067"; transcript_id "sragcm37_gene_12067_tx_5"; exon_id "chr7_16407322_16407507_+"; exonnum "2"; txlen "849";
chr7	sragcm37_mid	exon	16407322	16407507	0.00778919104940833	+	.	gene_id "sragcm37_gene_12067"; transcript_id "sragcm37_gene_12067_tx_6"; exon_id "chr7_16407322_16407507_+"; exonnum "2"; txlen "659";
chr7	sragcm37_ss	exon	16410338	16410855	0.0580646122551205	+	.	gene_id "sragcm37_gene_12067"; transcript_id "sragcm37_gene_12067_tx_1"; exon_id "chr7_16410338_16410855_+"; exonnum "5"; txlen "1059";
chr7	sragcm37_ss	exon	16410338	16410855	0.0311020278533224	+	.	gene_id "sragcm37_gene_12067"; transcript_id "sragcm37_gene_12067_tx_2"; exon_id "chr7_16410338_16410855_+"; exonnum "4"; txlen "973";
chr7	sragcm37_ss	exon	16410338	16410855	0.0172790553233934	+	.	gene_id "sragcm37_gene_12067"; transcript_id "sragcm37_gene_12067_tx_5"; exon_id "chr7_16410338_16410855_+"; exonnum "3"; txlen "849";
chr7	sragcm37_es	exon	16421078	16421122	0.00681005920519057	+	.	gene_id "sragcm37_gene_12067"; transcript_id "sragcm37_gene_12067_tx_7"; exon_id "chr7_16421078_16421122_+"; exonnum "1"; txlen "698";
chr7	sragcm37_mid	exon	16423202	16423334	0.0290819646783861	+	.	gene_id "sragcm37_gene_12067"; transcript_id "sragcm37_gene_12067_tx_3"; exon_id "chr7_16423202_16423334_+"; exonnum "5"; txlen "869";
chr7	sragcm37_mid	exon	16423202	16423334	0.0260861219670752	+	.	gene_id "sragcm37_gene_12067"; transcript_id "sragcm37_gene_12067_tx_4"; exon_id "chr7_16423202_16423334_+"; exonnum "4"; txlen "783";
chr7	sragcm37_mid	exon	16423202	16423334	0.00778919104940833	+	.	gene_id "sragcm37_gene_12067"; transcript_id "sragcm37_gene_12067_tx_6"; exon_id "chr7_16423202_16423334_+"; exonnum "3"; txlen "659";
chr7	sragcm37_mid	exon	16423202	16423334	0.00681005920519057	+	.	gene_id "sragcm37_gene_12067"; transcript_id "sragcm37_gene_12067_tx_7"; exon_id "chr7_16423202_16423334_+"; exonnum "2"; txlen "698";
chr7	sragcm37_mid	exon	16425131	16425325	0.0290819646783861	+	.	gene_id "sragcm37_gene_12067"; transcript_id "sragcm37_gene_12067_tx_3"; exon_id "chr7_16425131_16425325_+"; exonnum "6"; txlen "869";
chr7	sragcm37_mid	exon	16425131	16425325	0.0260861219670752	+	.	gene_id "sragcm37_gene_12067"; transcript_id "sragcm37_gene_12067_tx_4"; exon_id "chr7_16425131_16425325_+"; exonnum "5"; txlen "783";
chr7	sragcm37_mid	exon	16425131	16425325	0.00778919104940833	+	.	gene_id "sragcm37_gene_12067"; transcript_id "sragcm37_gene_12067_tx_6"; exon_id "chr7_16425131_16425325_+"; exonnum "4"; txlen "659";
chr7	sragcm37_mid	exon	16425131	16425325	0.00681005920519057	+	.	gene_id "sragcm37_gene_12067"; transcript_id "sragcm37_gene_12067_tx_7"; exon_id "chr7_16425131_16425325_+"; exonnum "3"; txlen "698";
chr7	sragcm37_ss	exon	16425440	16425764	0.00681005920519057	+	.	gene_id "sragcm37_gene_12067"; transcript_id "sragcm37_gene_12067_tx_7"; exon_id "chr7_16425440_16425764_+"; exonnum "4"; txlen "698";
chr7	HAVANA	UTR	16455854	16455894	0	+	.	gene_id "ENSMUSG00000007209.5"; transcript_id "ENSMUST00000001984.5"; gene_type "protein_coding"; gene_name "Ceacam9"; transcript_type "protein_coding"; transcript_name "Ceacam9-201"; exon_number 1; exon_id "ENSMUSE00000496129.3"; level 2; protein_id "ENSMUSP00000001984.4"; transcript_support_level "1"; mgi_id "MGI:1347247"; tag "basic"; tag "Ensembl_canonical"; tag "GENCODE_Primary"; tag "appris_principal_1"; tag "CCDS"; ccdsid "CCDS20852.1"; havana_gene "OTTMUSG00000058017.1"; havana_transcript "OTTMUST00000142396.1";
chr7	HAVANA	exon	16455854	16455955	0	+	.	gene_id "ENSMUSG00000007209.5"; transcript_id "ENSMUST00000001984.5"; gene_type "protein_coding"; gene_name "Ceacam9"; transcript_type "protein_coding"; transcript_name "Ceacam9-201"; exon_number 1; exon_id "ENSMUSE00000496129.3"; level 2; protein_id "ENSMUSP00000001984.4"; transcript_support_level "1"; mgi_id "MGI:1347247"; tag "basic"; tag "Ensembl_canonical"; tag "GENCODE_Primary"; tag "appris_principal_1"; tag "CCDS"; ccdsid "CCDS20852.1"; havana_gene "OTTMUSG00000058017.1"; havana_transcript "OTTMUST00000142396.1";
chr7	HAVANA	gene	16455854	16460057	0	+	.	gene_id "ENSMUSG00000007209.5"; gene_type "protein_coding"; gene_name "Ceacam9"; level 2; mgi_id "MGI:1347247"; havana_gene "OTTMUSG00000058017.1";
chr7	HAVANA	transcript	16455854	16460057	0	+	.	gene_id "ENSMUSG00000007209.5"; transcript_id "ENSMUST00000001984.5"; gene_type "protein_coding"; gene_name "Ceacam9"; transcript_type "protein_coding"; transcript_name "Ceacam9-201"; level 2; protein_id "ENSMUSP00000001984.4"; transcript_support_level "1"; mgi_id "MGI:1347247"; tag "basic"; tag "Ensembl_canonical"; tag "GENCODE_Primary"; tag "appris_principal_1"; tag "CCDS"; ccdsid "CCDS20852.1"; havana_gene "OTTMUSG00000058017.1"; havana_transcript "OTTMUST00000142396.1";
chr7	HAVANA	UTR	16455883	16455894	0	+	.	gene_id "ENSMUSG00000007209.5"; transcript_id "ENSMUST00000206252.2"; gene_type "protein_coding"; gene_name "Ceacam9"; transcript_type "protein_coding"; transcript_name "Ceacam9-202"; exon_number 1; exon_id "ENSMUSE00001372300.2"; level 2; protein_id "ENSMUSP00000145785.2"; transcript_support_level "5"; mgi_id "MGI:1347247"; tag "mRNA_end_NF"; tag "cds_end_NF"; havana_gene "OTTMUSG00000058017.1"; havana_transcript "OTTMUST00000142480.1";
chr7	HAVANA	exon	16455883	16455955	0	+	.	gene_id "ENSMUSG00000007209.5"; transcript_id "ENSMUST00000206252.2"; gene_type "protein_coding"; gene_name "Ceacam9"; transcript_type "protein_coding"; transcript_name "Ceacam9-202"; exon_number 1; exon_id "ENSMUSE00001372300.2"; level 2; protein_id "ENSMUSP00000145785.2"; transcript_support_level "5"; mgi_id "MGI:1347247"; tag "mRNA_end_NF"; tag "cds_end_NF"; havana_gene "OTTMUSG00000058017.1"; havana_transcript "OTTMUST00000142480.1";
chr7	HAVANA	transcript	16455883	16459139	0	+	.	gene_id "ENSMUSG00000007209.5"; transcript_id "ENSMUST00000206252.2"; gene_type "protein_coding"; gene_name "Ceacam9"; transcript_type "protein_coding"; transcript_name "Ceacam9-202"; level 2; protein_id "ENSMUSP00000145785.2"; transcript_support_level "5"; mgi_id "MGI:1347247"; tag "mRNA_end_NF"; tag "cds_end_NF"; havana_gene "OTTMUSG00000058017.1"; havana_transcript "OTTMUST00000142480.1";
chr7	HAVANA	start_codon	16455895	16455897	0	+	0	gene_id "ENSMUSG00000007209.5"; transcript_id "ENSMUST00000001984.5"; gene_type "protein_coding"; gene_name "Ceacam9"; transcript_type "protein_coding"; transcript_name "Ceacam9-201"; exon_number 1; exon_id "ENSMUSE00000496129.3"; level 2; protein_id "ENSMUSP00000001984.4"; transcript_support_level "1"; mgi_id "MGI:1347247"; tag "basic"; tag "Ensembl_canonical"; tag "GENCODE_Primary"; tag "appris_principal_1"; tag "CCDS"; ccdsid "CCDS20852.1"; havana_gene "OTTMUSG00000058017.1"; havana_transcript "OTTMUST00000142396.1";
chr7	HAVANA	start_codon	16455895	16455897	0	+	0	gene_id "ENSMUSG00000007209.5"; transcript_id "ENSMUST00000206252.2"; gene_type "protein_coding"; gene_name "Ceacam9"; transcript_type "protein_coding"; transcript_name "Ceacam9-202"; exon_number 1; exon_id "ENSMUSE00001372300.2"; level 2; protein_id "ENSMUSP00000145785.2"; transcript_support_level "5"; mgi_id "MGI:1347247"; tag "mRNA_end_NF"; tag "cds_end_NF"; havana_gene "OTTMUSG00000058017.1"; havana_transcript "OTTMUST00000142480.1";
chr7	HAVANA	CDS	16455895	16455955	0	+	0	gene_id "ENSMUSG00000007209.5"; transcript_id "ENSMUST00000001984.5"; gene_type "protein_coding"; gene_name "Ceacam9"; transcript_type "protein_coding"; transcript_name "Ceacam9-201"; exon_number 1; exon_id "ENSMUSE00000496129.3"; level 2; protein_id "ENSMUSP00000001984.4"; transcript_support_level "1"; mgi_id "MGI:1347247"; tag "basic"; tag "Ensembl_canonical"; tag "GENCODE_Primary"; tag "appris_principal_1"; tag "CCDS"; ccdsid "CCDS20852.1"; havana_gene "OTTMUSG00000058017.1"; havana_transcript "OTTMUST00000142396.1";
chr7	HAVANA	CDS	16455895	16455955	0	+	0	gene_id "ENSMUSG00000007209.5"; transcript_id "ENSMUST00000206252.2"; gene_type "protein_coding"; gene_name "Ceacam9"; transcript_type "protein_coding"; transcript_name "Ceacam9-202"; exon_number 1; exon_id "ENSMUSE00001372300.2"; level 2; protein_id "ENSMUSP00000145785.2"; transcript_support_level "5"; mgi_id "MGI:1347247"; tag "mRNA_end_NF"; tag "cds_end_NF"; havana_gene "OTTMUSG00000058017.1"; havana_transcript "OTTMUST00000142480.1";
chr7	sragcm37_es	exon	16456442	16456629	0.037685815023001	+	.	gene_id "ENSMUSG00000007209.5"; transcript_id "ENSMUSG00000007209.5_tx_2"; exon_id "chr7_16456442_16456629_+"; exonnum "1"; txlen "564";
chr7	HAVANA	exon	16457535	16457909	0	+	.	gene_id "ENSMUSG00000007209.5"; transcript_id "ENSMUST00000206252.2"; gene_type "protein_coding"; gene_name "Ceacam9"; transcript_type "protein_coding"; transcript_name "Ceacam9-202"; exon_number 2; exon_id "ENSMUSE00001374758.2"; level 2; protein_id "ENSMUSP00000145785.2"; transcript_support_level "5"; mgi_id "MGI:1347247"; tag "mRNA_end_NF"; tag "cds_end_NF"; havana_gene "OTTMUSG00000058017.1"; havana_transcript "OTTMUST00000142480.1";
chr7	HAVANA	CDS	16457535	16457909	0	+	2	gene_id "ENSMUSG00000007209.5"; transcript_id "ENSMUST00000206252.2"; gene_type "protein_coding"; gene_name "Ceacam9"; transcript_type "protein_coding"; transcript_name "Ceacam9-202"; exon_number 2; exon_id "ENSMUSE00001374758.2"; level 2; protein_id "ENSMUSP00000145785.2"; transcript_support_level "5"; mgi_id "MGI:1347247"; tag "mRNA_end_NF"; tag "cds_end_NF"; havana_gene "OTTMUSG00000058017.1"; havana_transcript "OTTMUST00000142480.1";
chr7	HAVANA	exon	16457550	16457909	0	+	.	gene_id "ENSMUSG00000007209.5"; transcript_id "ENSMUST00000001984.5"; gene_type "protein_coding"; gene_name "Ceacam9"; transcript_type "protein_coding"; transcript_name "Ceacam9-201"; exon_number 2; exon_id "ENSMUSE00000197999.4"; level 2; protein_id "ENSMUSP00000001984.4"; transcript_support_level "1"; mgi_id "MGI:1347247"; tag "basic"; tag "Ensembl_canonical"; tag "GENCODE_Primary"; tag "appris_principal_1"; tag "CCDS"; ccdsid "CCDS20852.1"; havana_gene "OTTMUSG00000058017.1"; havana_transcript "OTTMUST00000142396.1";
chr7	HAVANA	CDS	16457550	16457909	0	+	2	gene_id "ENSMUSG00000007209.5"; transcript_id "ENSMUST00000001984.5"; gene_type "protein_coding"; gene_name "Ceacam9"; transcript_type "protein_coding"; transcript_name "Ceacam9-201"; exon_number 2; exon_id "ENSMUSE00000197999.4"; level 2; protein_id "ENSMUSP00000001984.4"; transcript_support_level "1"; mgi_id "MGI:1347247"; tag "basic"; tag "Ensembl_canonical"; tag "GENCODE_Primary"; tag "appris_principal_1"; tag "CCDS"; ccdsid "CCDS20852.1"; havana_gene "OTTMUSG00000058017.1"; havana_transcript "OTTMUST00000142396.1";
chr7	ENSEMBL_gcm37	exon	16457550	16457909	0.037685815023001	+	.	gene_id "ENSMUSG00000007209.5"; transcript_id "ENSMUSG00000007209.5_tx_2"; exon_id "chr7_16457550_16457909_+"; exonnum "2"; txlen "564";
chr7	HAVANA	exon	16459124	16459139	0	+	.	gene_id "ENSMUSG00000007209.5"; transcript_id "ENSMUST00000206252.2"; gene_type "protein_coding"; gene_name "Ceacam9"; transcript_type "protein_coding"; transcript_name "Ceacam9-202"; exon_number 3; exon_id "ENSMUSE00001471772.2"; level 2; protein_id "ENSMUSP00000145785.2"; transcript_support_level "5"; mgi_id "MGI:1347247"; tag "mRNA_end_NF"; tag "cds_end_NF"; havana_gene "OTTMUSG00000058017.1"; havana_transcript "OTTMUST00000142480.1";
chr7	HAVANA	CDS	16459124	16459139	0	+	2	gene_id "ENSMUSG00000007209.5"; transcript_id "ENSMUST00000206252.2"; gene_type "protein_coding"; gene_name "Ceacam9"; transcript_type "protein_coding"; transcript_name "Ceacam9-202"; exon_number 3; exon_id "ENSMUSE00001471772.2"; level 2; protein_id "ENSMUSP00000145785.2"; transcript_support_level "5"; mgi_id "MGI:1347247"; tag "mRNA_end_NF"; tag "cds_end_NF"; havana_gene "OTTMUSG00000058017.1"; havana_transcript "OTTMUST00000142480.1";
chr7	ENSEMBL_gcm37	exon	16459124	16459139	0.037685815023001	+	.	gene_id "ENSMUSG00000007209.5"; transcript_id "ENSMUSG00000007209.5_tx_2"; exon_id "chr7_16459124_16459139_+"; exonnum "3"; txlen "564";
chr7	HAVANA	CDS	16459124	16459404	0	+	2	gene_id "ENSMUSG00000007209.5"; transcript_id "ENSMUST00000001984.5"; gene_type "protein_coding"; gene_name "Ceacam9"; transcript_type "protein_coding"; transcript_name "Ceacam9-201"; exon_number 3; exon_id "ENSMUSE00000197998.5"; level 2; protein_id "ENSMUSP00000001984.4"; transcript_support_level "1"; mgi_id "MGI:1347247"; tag "basic"; tag "Ensembl_canonical"; tag "GENCODE_Primary"; tag "appris_principal_1"; tag "CCDS"; ccdsid "CCDS20852.1"; havana_gene "OTTMUSG00000058017.1"; havana_transcript "OTTMUST00000142396.1";
chr7	HAVANA	exon	16459124	16460057	0	+	.	gene_id "ENSMUSG00000007209.5"; transcript_id "ENSMUST00000001984.5"; gene_type "protein_coding"; gene_name "Ceacam9"; transcript_type "protein_coding"; transcript_name "Ceacam9-201"; exon_number 3; exon_id "ENSMUSE00000197998.5"; level 2; protein_id "ENSMUSP00000001984.4"; transcript_support_level "1"; mgi_id "MGI:1347247"; tag "basic"; tag "Ensembl_canonical"; tag "GENCODE_Primary"; tag "appris_principal_1"; tag "CCDS"; ccdsid "CCDS20852.1"; havana_gene "OTTMUSG00000058017.1"; havana_transcript "OTTMUST00000142396.1";
chr7	HAVANA	stop_codon	16459405	16459407	0	+	0	gene_id "ENSMUSG00000007209.5"; transcript_id "ENSMUST00000001984.5"; gene_type "protein_coding"; gene_name "Ceacam9"; transcript_type "protein_coding"; transcript_name "Ceacam9-201"; exon_number 3; exon_id "ENSMUSE00000197998.5"; level 2; protein_id "ENSMUSP00000001984.4"; transcript_support_level "1"; mgi_id "MGI:1347247"; tag "basic"; tag "Ensembl_canonical"; tag "GENCODE_Primary"; tag "appris_principal_1"; tag "CCDS"; ccdsid "CCDS20852.1"; havana_gene "OTTMUSG00000058017.1"; havana_transcript "OTTMUST00000142396.1";
chr7	HAVANA	UTR	16459405	16460057	0	+	.	gene_id "ENSMUSG00000007209.5"; transcript_id "ENSMUST00000001984.5"; gene_type "protein_coding"; gene_name "Ceacam9"; transcript_type "protein_coding"; transcript_name "Ceacam9-201"; exon_number 3; exon_id "ENSMUSE00000197998.5"; level 2; protein_id "ENSMUSP00000001984.4"; transcript_support_level "1"; mgi_id "MGI:1347247"; tag "basic"; tag "Ensembl_canonical"; tag "GENCODE_Primary"; tag "appris_principal_1"; tag "CCDS"; ccdsid "CCDS20852.1"; havana_gene "OTTMUSG00000058017.1"; havana_transcript "OTTMUST00000142396.1";
chr7	HAVANA	UTR	16472335	16472460	0	+	.	gene_id "ENSMUSG00000008036.12"; transcript_id "ENSMUST00000086112.8"; gene_type "protein_coding"; gene_name "Ap2s1"; transcript_type "protein_coding"; transcript_name "Ap2s1-201"; exon_number 1; exon_id "ENSMUSE00000599786.6"; level 2; protein_id "ENSMUSP00000083281.7"; transcript_support_level "1"; mgi_id "MGI:2141861"; tag "basic"; tag "Ensembl_canonical"; tag "GENCODE_Primary"; tag "appris_principal_1"; tag "CCDS"; ccdsid "CCDS52042.1"; havana_gene "OTTMUSG00000022892.1"; havana_transcript "OTTMUST00000054420.1";
chr7	HAVANA	exon	16472335	16472463	0	+	.	gene_id "ENSMUSG00000008036.12"; transcript_id "ENSMUST00000086112.8"; gene_type "protein_coding"; gene_name "Ap2s1"; transcript_type "protein_coding"; transcript_name "Ap2s1-201"; exon_number 1; exon_id "ENSMUSE00000599786.6"; level 2; protein_id "ENSMUSP00000083281.7"; transcript_support_level "1"; mgi_id "MGI:2141861"; tag "basic"; tag "Ensembl_canonical"; tag "GENCODE_Primary"; tag "appris_principal_1"; tag "CCDS"; ccdsid "CCDS52042.1"; havana_gene "OTTMUSG00000022892.1"; havana_transcript "OTTMUST00000054420.1";
chr7	HAVANA	gene	16472335	16483219	0	+	.	gene_id "ENSMUSG00000008036.12"; gene_type "protein_coding"; gene_name "Ap2s1"; level 2; mgi_id "MGI:2141861"; havana_gene "OTTMUSG00000022892.1";
chr7	HAVANA	transcript	16472335	16483219	0	+	.	gene_id "ENSMUSG00000008036.12"; transcript_id "ENSMUST00000086112.8"; gene_type "protein_coding"; gene_name "Ap2s1"; transcript_type "protein_coding"; transcript_name "Ap2s1-201"; level 2; protein_id "ENSMUSP00000083281.7"; transcript_support_level "1"; mgi_id "MGI:2141861"; tag "basic"; tag "Ensembl_canonical"; tag "GENCODE_Primary"; tag "appris_principal_1"; tag "CCDS"; ccdsid "CCDS52042.1"; havana_gene "OTTMUSG00000022892.1"; havana_transcript "OTTMUST00000054420.1";
chr7	HAVANA	UTR	16472369	16472460	0	+	.	gene_id "ENSMUSG00000008036.12"; transcript_id "ENSMUST00000205607.2"; gene_type "protein_coding"; gene_name "Ap2s1"; transcript_type "protein_coding"; transcript_name "Ap2s1-204"; exon_number 1; exon_id "ENSMUSE00001371037.2"; level 2; protein_id "ENSMUSP00000146195.2"; transcript_support_level "3"; mgi_id "MGI:2141861"; tag "basic"; havana_gene "OTTMUSG00000022892.1"; havana_transcript "OTTMUST00000142684.1";
chr7	HAVANA	exon	16472369	16472463	0	+	.	gene_id "ENSMUSG00000008036.12"; transcript_id "ENSMUST00000205607.2"; gene_type "protein_coding"; gene_name "Ap2s1"; transcript_type "protein_coding"; transcript_name "Ap2s1-204"; exon_number 1; exon_id "ENSMUSE00001371037.2"; level 2; protein_id "ENSMUSP00000146195.2"; transcript_support_level "3"; mgi_id "MGI:2141861"; tag "basic"; havana_gene "OTTMUSG00000022892.1"; havana_transcript "OTTMUST00000142684.1";
chr7	HAVANA	transcript	16472369	16482939	0	+	.	gene_id "ENSMUSG00000008036.12"; transcript_id "ENSMUST00000205607.2"; gene_type "protein_coding"; gene_name "Ap2s1"; transcript_type "protein_coding"; transcript_name "Ap2s1-204"; level 2; protein_id "ENSMUSP00000146195.2"; transcript_support_level "3"; mgi_id "MGI:2141861"; tag "basic"; havana_gene "OTTMUSG00000022892.1"; havana_transcript "OTTMUST00000142684.1";
chr7	HAVANA	UTR	16472397	16472460	0	+	.	gene_id "ENSMUSG00000008036.12"; transcript_id "ENSMUST00000205590.2"; gene_type "protein_coding"; gene_name "Ap2s1"; transcript_type "nonsense_mediated_decay"; transcript_name "Ap2s1-203"; exon_number 1; exon_id "ENSMUSE00001370416.2"; level 2; protein_id "ENSMUSP00000146095.2"; transcript_support_level "3"; mgi_id "MGI:2141861"; havana_gene "OTTMUSG00000022892.1"; havana_transcript "OTTMUST00000142685.1";
chr7	HAVANA	exon	16472397	16472463	0	+	.	gene_id "ENSMUSG00000008036.12"; transcript_id "ENSMUST00000205590.2"; gene_type "protein_coding"; gene_name "Ap2s1"; transcript_type "nonsense_mediated_decay"; transcript_name "Ap2s1-203"; exon_number 1; exon_id "ENSMUSE00001370416.2"; level 2; protein_id "ENSMUSP00000146095.2"; transcript_support_level "3"; mgi_id "MGI:2141861"; havana_gene "OTTMUSG00000022892.1"; havana_transcript "OTTMUST00000142685.1";
chr7	HAVANA	transcript	16472397	16482859	0	+	.	gene_id "ENSMUSG00000008036.12"; transcript_id "ENSMUST00000205590.2"; gene_type "protein_coding"; gene_name "Ap2s1"; transcript_type "nonsense_mediated_decay"; transcript_name "Ap2s1-203"; level 2; protein_id "ENSMUSP00000146095.2"; transcript_support_level "3"; mgi_id "MGI:2141861"; havana_gene "OTTMUSG00000022892.1"; havana_transcript "OTTMUST00000142685.1";
chr7	HAVANA	CDS	16472461	16472463	0	+	0	gene_id "ENSMUSG00000008036.12"; transcript_id "ENSMUST00000086112.8"; gene_type "protein_coding"; gene_name "Ap2s1"; transcript_type "protein_coding"; transcript_name "Ap2s1-201"; exon_number 1; exon_id "ENSMUSE00000599786.6"; level 2; protein_id "ENSMUSP00000083281.7"; transcript_support_level "1"; mgi_id "MGI:2141861"; tag "basic"; tag "Ensembl_canonical"; tag "GENCODE_Primary"; tag "appris_principal_1"; tag "CCDS"; ccdsid "CCDS52042.1"; havana_gene "OTTMUSG00000022892.1"; havana_transcript "OTTMUST00000054420.1";
chr7	HAVANA	start_codon	16472461	16472463	0	+	0	gene_id "ENSMUSG00000008036.12"; transcript_id "ENSMUST00000086112.8"; gene_type "protein_coding"; gene_name "Ap2s1"; transcript_type "protein_coding"; transcript_name "Ap2s1-201"; exon_number 1; exon_id "ENSMUSE00000599786.6"; level 2; protein_id "ENSMUSP00000083281.7"; transcript_support_level "1"; mgi_id "MGI:2141861"; tag "basic"; tag "Ensembl_canonical"; tag "GENCODE_Primary"; tag "appris_principal_1"; tag "CCDS"; ccdsid "CCDS52042.1"; havana_gene "OTTMUSG00000022892.1"; havana_transcript "OTTMUST00000054420.1";
chr7	HAVANA	CDS	16472461	16472463	0	+	0	gene_id "ENSMUSG00000008036.12"; transcript_id "ENSMUST00000205607.2"; gene_type "protein_coding"; gene_name "Ap2s1"; transcript_type "protein_coding"; transcript_name "Ap2s1-204"; exon_number 1; exon_id "ENSMUSE00001371037.2"; level 2; protein_id "ENSMUSP00000146195.2"; transcript_support_level "3"; mgi_id "MGI:2141861"; tag "basic"; havana_gene "OTTMUSG00000022892.1"; havana_transcript "OTTMUST00000142684.1";
chr7	HAVANA	start_codon	16472461	16472463	0	+	0	gene_id "ENSMUSG00000008036.12"; transcript_id "ENSMUST00000205607.2"; gene_type "protein_coding"; gene_name "Ap2s1"; transcript_type "protein_coding"; transcript_name "Ap2s1-204"; exon_number 1; exon_id "ENSMUSE00001371037.2"; level 2; protein_id "ENSMUSP00000146195.2"; transcript_support_level "3"; mgi_id "MGI:2141861"; tag "basic"; havana_gene "OTTMUSG00000022892.1"; havana_transcript "OTTMUST00000142684.1";
chr7	HAVANA	CDS	16472461	16472463	0	+	0	gene_id "ENSMUSG00000008036.12"; transcript_id "ENSMUST00000205590.2"; gene_type "protein_coding"; gene_name "Ap2s1"; transcript_type "nonsense_mediated_decay"; transcript_name "Ap2s1-203"; exon_number 1; exon_id "ENSMUSE00001370416.2"; level 2; protein_id "ENSMUSP00000146095.2"; transcript_support_level "3"; mgi_id "MGI:2141861"; havana_gene "OTTMUSG00000022892.1"; havana_transcript "OTTMUST00000142685.1";
chr7	HAVANA	start_codon	16472461	16472463	0	+	0	gene_id "ENSMUSG00000008036.12"; transcript_id "ENSMUST00000205590.2"; gene_type "protein_coding"; gene_name "Ap2s1"; transcript_type "nonsense_mediated_decay"; transcript_name "Ap2s1-203"; exon_number 1; exon_id "ENSMUSE00001370416.2"; level 2; protein_id "ENSMUSP00000146095.2"; transcript_support_level "3"; mgi_id "MGI:2141861"; havana_gene "OTTMUSG00000022892.1"; havana_transcript "OTTMUST00000142685.1";
chr7	HAVANA	exon	16472463	16472512	0	+	.	gene_id "ENSMUSG00000008036.12"; transcript_id "ENSMUST00000205673.2"; gene_type "protein_coding"; gene_name "Ap2s1"; transcript_type "protein_coding_CDS_not_defined"; transcript_name "Ap2s1-205"; exon_number 1; exon_id "ENSMUSE00001373748.2"; level 2; transcript_support_level "5"; mgi_id "MGI:2141861"; havana_gene "OTTMUSG00000022892.1"; havana_transcript "OTTMUST00000142686.1";
chr7	HAVANA	transcript	16472463	16482673	0	+	.	gene_id "ENSMUSG00000008036.12"; transcript_id "ENSMUST00000205673.2"; gene_type "protein_coding"; gene_name "Ap2s1"; transcript_type "protein_coding_CDS_not_defined"; transcript_name "Ap2s1-205"; level 2; transcript_support_level "5"; mgi_id "MGI:2141861"; havana_gene "OTTMUSG00000022892.1"; havana_transcript "OTTMUST00000142686.1";
chr7	sragcm37_es	exon	16472492	16472599	5.4250642617526	+	.	gene_id "ENSMUSG00000008036.12"; transcript_id "ENSMUSG00000008036.12_tx_2"; exon_id "chr7_16472492_16472599_+"; exonnum "1"; txlen "535";
chr7	HAVANA	exon	16477144	16477293	0	+	.	gene_id "ENSMUSG00000008036.12"; transcript_id "ENSMUST00000086112.8"; gene_type "protein_coding"; gene_name "Ap2s1"; transcript_type "protein_coding"; transcript_name "Ap2s1-201"; exon_number 2; exon_id "ENSMUSE00000336284.6"; level 2; protein_id "ENSMUSP00000083281.7"; transcript_support_level "1"; mgi_id "MGI:2141861"; tag "basic"; tag "Ensembl_canonical"; tag "GENCODE_Primary"; tag "appris_principal_1"; tag "CCDS"; ccdsid "CCDS52042.1"; havana_gene "OTTMUSG00000022892.1"; havana_transcript "OTTMUST00000054420.1";
chr7	HAVANA	CDS	16477144	16477293	0	+	0	gene_id "ENSMUSG00000008036.12"; transcript_id "ENSMUST00000086112.8"; gene_type "protein_coding"; gene_name "Ap2s1"; transcript_type "protein_coding"; transcript_name "Ap2s1-201"; exon_number 2; exon_id "ENSMUSE00000336284.6"; level 2; protein_id "ENSMUSP00000083281.7"; transcript_support_level "1"; mgi_id "MGI:2141861"; tag "basic"; tag "Ensembl_canonical"; tag "GENCODE_Primary"; tag "appris_principal_1"; tag "CCDS"; ccdsid "CCDS52042.1"; havana_gene "OTTMUSG00000022892.1"; havana_transcript "OTTMUST00000054420.1";
chr7	HAVANA	exon	16477144	16477293	0	+	.	gene_id "ENSMUSG00000008036.12"; transcript_id "ENSMUST00000205590.2"; gene_type "protein_coding"; gene_name "Ap2s1"; transcript_type "nonsense_mediated_decay"; transcript_name "Ap2s1-203"; exon_number 2; exon_id "ENSMUSE00000336284.6"; level 2; protein_id "ENSMUSP00000146095.2"; transcript_support_level "3"; mgi_id "MGI:2141861"; havana_gene "OTTMUSG00000022892.1"; havana_transcript "OTTMUST00000142685.1";
chr7	HAVANA	CDS	16477144	16477293	0	+	0	gene_id "ENSMUSG00000008036.12"; transcript_id "ENSMUST00000205590.2"; gene_type "protein_coding"; gene_name "Ap2s1"; transcript_type "nonsense_mediated_decay"; transcript_name "Ap2s1-203"; exon_number 2; exon_id "ENSMUSE00000336284.6"; level 2; protein_id "ENSMUSP00000146095.2"; transcript_support_level "3"; mgi_id "MGI:2141861"; havana_gene "OTTMUSG00000022892.1"; havana_transcript "OTTMUST00000142685.1";
chr7	HAVANA	exon	16477144	16477293	0	+	.	gene_id "ENSMUSG00000008036.12"; transcript_id "ENSMUST00000205673.2"; gene_type "protein_coding"; gene_name "Ap2s1"; transcript_type "protein_coding_CDS_not_defined"; transcript_name "Ap2s1-205"; exon_number 2; exon_id "ENSMUSE00001370950.2"; level 2; transcript_support_level "5"; mgi_id "MGI:2141861"; havana_gene "OTTMUSG00000022892.1"; havana_transcript "OTTMUST00000142686.1";
chr7	ENSEMBL_gcm37	exon	16477144	16477293	5.4250642617526	+	.	gene_id "ENSMUSG00000008036.12"; transcript_id "ENSMUSG00000008036.12_tx_2"; exon_id "chr7_16477144_16477293_+"; exonnum "2"; txlen "535";
chr7	HAVANA	CDS	16477516	16477542	0	+	0	gene_id "ENSMUSG00000008036.12"; transcript_id "ENSMUST00000205590.2"; gene_type "protein_coding"; gene_name "Ap2s1"; transcript_type "nonsense_mediated_decay"; transcript_name "Ap2s1-203"; exon_number 3; exon_id "ENSMUSE00001370968.2"; level 2; protein_id "ENSMUSP00000146095.2"; transcript_support_level "3"; mgi_id "MGI:2141861"; havana_gene "OTTMUSG00000022892.1"; havana_transcript "OTTMUST00000142685.1";
chr7	HAVANA	exon	16477516	16477605	0	+	.	gene_id "ENSMUSG00000008036.12"; transcript_id "ENSMUST00000205590.2"; gene_type "protein_coding"; gene_name "Ap2s1"; transcript_type "nonsense_mediated_decay"; transcript_name "Ap2s1-203"; exon_number 3; exon_id "ENSMUSE00001370968.2"; level 2; protein_id "ENSMUSP00000146095.2"; transcript_support_level "3"; mgi_id "MGI:2141861"; havana_gene "OTTMUSG00000022892.1"; havana_transcript "OTTMUST00000142685.1";
chr7	HAVANA	stop_codon	16477543	16477545	0	+	0	gene_id "ENSMUSG00000008036.12"; transcript_id "ENSMUST00000205590.2"; gene_type "protein_coding"; gene_name "Ap2s1"; transcript_type "nonsense_mediated_decay"; transcript_name "Ap2s1-203"; exon_number 3; exon_id "ENSMUSE00001370968.2"; level 2; protein_id "ENSMUSP00000146095.2"; transcript_support_level "3"; mgi_id "MGI:2141861"; havana_gene "OTTMUSG00000022892.1"; havana_transcript "OTTMUST00000142685.1";
chr7	HAVANA	UTR	16477543	16477605	0	+	.	gene_id "ENSMUSG00000008036.12"; transcript_id "ENSMUST00000205590.2"; gene_type "protein_coding"; gene_name "Ap2s1"; transcript_type "nonsense_mediated_decay"; transcript_name "Ap2s1-203"; exon_number 3; exon_id "ENSMUSE00001370968.2"; level 2; protein_id "ENSMUSP00000146095.2"; transcript_support_level "3"; mgi_id "MGI:2141861"; havana_gene "OTTMUSG00000022892.1"; havana_transcript "OTTMUST00000142685.1";
chr7	HAVANA	exon	16480689	16481299	0	+	.	gene_id "ENSMUSG00000008036.12"; transcript_id "ENSMUST00000141496.2"; gene_type "protein_coding"; gene_name "Ap2s1"; transcript_type "retained_intron"; transcript_name "Ap2s1-202"; exon_number 1; exon_id "ENSMUSE00000824203.2"; level 2; transcript_support_level "1"; mgi_id "MGI:2141861"; havana_gene "OTTMUSG00000022892.1"; havana_transcript "OTTMUST00000054422.1";
chr7	HAVANA	transcript	16480689	16483219	0	+	.	gene_id "ENSMUSG00000008036.12"; transcript_id "ENSMUST00000141496.2"; gene_type "protein_coding"; gene_name "Ap2s1"; transcript_type "retained_intron"; transcript_name "Ap2s1-202"; level 2; transcript_support_level "1"; mgi_id "MGI:2141861"; havana_gene "OTTMUSG00000022892.1"; havana_transcript "OTTMUST00000054422.1";
chr7	HAVANA	exon	16481186	16481299	0	+	.	gene_id "ENSMUSG00000008036.12"; transcript_id "ENSMUST00000086112.8"; gene_type "protein_coding"; gene_name "Ap2s1"; transcript_type "protein_coding"; transcript_name "Ap2s1-201"; exon_number 3; exon_id "ENSMUSE00000197995.4"; level 2; protein_id "ENSMUSP00000083281.7"; transcript_support_level "1"; mgi_id "MGI:2141861"; tag "basic"; tag "Ensembl_canonical"; tag "GENCODE_Primary"; tag "appris_principal_1"; tag "CCDS"; ccdsid "CCDS52042.1"; havana_gene "OTTMUSG00000022892.1"; havana_transcript "OTTMUST00000054420.1";
chr7	HAVANA	CDS	16481186	16481299	0	+	0	gene_id "ENSMUSG00000008036.12"; transcript_id "ENSMUST00000086112.8"; gene_type "protein_coding"; gene_name "Ap2s1"; transcript_type "protein_coding"; transcript_name "Ap2s1-201"; exon_number 3; exon_id "ENSMUSE00000197995.4"; level 2; protein_id "ENSMUSP00000083281.7"; transcript_support_level "1"; mgi_id "MGI:2141861"; tag "basic"; tag "Ensembl_canonical"; tag "GENCODE_Primary"; tag "appris_principal_1"; tag "CCDS"; ccdsid "CCDS52042.1"; havana_gene "OTTMUSG00000022892.1"; havana_transcript "OTTMUST00000054420.1";
chr7	HAVANA	exon	16481186	16481299	0	+	.	gene_id "ENSMUSG00000008036.12"; transcript_id "ENSMUST00000205607.2"; gene_type "protein_coding"; gene_name "Ap2s1"; transcript_type "protein_coding"; transcript_name "Ap2s1-204"; exon_number 2; exon_id "ENSMUSE00000197995.4"; level 2; protein_id "ENSMUSP00000146195.2"; transcript_support_level "3"; mgi_id "MGI:2141861"; tag "basic"; havana_gene "OTTMUSG00000022892.1"; havana_transcript "OTTMUST00000142684.1";
chr7	HAVANA	CDS	16481186	16481299	0	+	0	gene_id "ENSMUSG00000008036.12"; transcript_id "ENSMUST00000205607.2"; gene_type "protein_coding"; gene_name "Ap2s1"; transcript_type "protein_coding"; transcript_name "Ap2s1-204"; exon_number 2; exon_id "ENSMUSE00000197995.4"; level 2; protein_id "ENSMUSP00000146195.2"; transcript_support_level "3"; mgi_id "MGI:2141861"; tag "basic"; havana_gene "OTTMUSG00000022892.1"; havana_transcript "OTTMUST00000142684.1";
chr7	HAVANA	exon	16481186	16481299	0	+	.	gene_id "ENSMUSG00000008036.12"; transcript_id "ENSMUST00000205590.2"; gene_type "protein_coding"; gene_name "Ap2s1"; transcript_type "nonsense_mediated_decay"; transcript_name "Ap2s1-203"; exon_number 4; exon_id "ENSMUSE00001370476.2"; level 2; protein_id "ENSMUSP00000146095.2"; transcript_support_level "3"; mgi_id "MGI:2141861"; havana_gene "OTTMUSG00000022892.1"; havana_transcript "OTTMUST00000142685.1";
chr7	HAVANA	UTR	16481186	16481299	0	+	.	gene_id "ENSMUSG00000008036.12"; transcript_id "ENSMUST00000205590.2"; gene_type "protein_coding"; gene_name "Ap2s1"; transcript_type "nonsense_mediated_decay"; transcript_name "Ap2s1-203"; exon_number 4; exon_id "ENSMUSE00001370476.2"; level 2; protein_id "ENSMUSP00000146095.2"; transcript_support_level "3"; mgi_id "MGI:2141861"; havana_gene "OTTMUSG00000022892.1"; havana_transcript "OTTMUST00000142685.1";
chr7	HAVANA	exon	16481186	16481299	0	+	.	gene_id "ENSMUSG00000008036.12"; transcript_id "ENSMUST00000205673.2"; gene_type "protein_coding"; gene_name "Ap2s1"; transcript_type "protein_coding_CDS_not_defined"; transcript_name "Ap2s1-205"; exon_number 3; exon_id "ENSMUSE00001370476.2"; level 2; transcript_support_level "5"; mgi_id "MGI:2141861"; havana_gene "OTTMUSG00000022892.1"; havana_transcript "OTTMUST00000142686.1";
chr7	ENSEMBL_gcm37	exon	16481186	16481299	5.4250642617526	+	.	gene_id "ENSMUSG00000008036.12"; transcript_id "ENSMUSG00000008036.12_tx_2"; exon_id "chr7_16481186_16481299_+"; exonnum "3"; txlen "535";
chr7	HAVANA	exon	16482614	16482673	0	+	.	gene_id "ENSMUSG00000008036.12"; transcript_id "ENSMUST00000086112.8"; gene_type "protein_coding"; gene_name "Ap2s1"; transcript_type "protein_coding"; transcript_name "Ap2s1-201"; exon_number 4; exon_id "ENSMUSE00001306153.2"; level 2; protein_id "ENSMUSP00000083281.7"; transcript_support_level "1"; mgi_id "MGI:2141861"; tag "basic"; tag "Ensembl_canonical"; tag "GENCODE_Primary"; tag "appris_principal_1"; tag "CCDS"; ccdsid "CCDS52042.1"; havana_gene "OTTMUSG00000022892.1"; havana_transcript "OTTMUST00000054420.1";
chr7	HAVANA	CDS	16482614	16482673	0	+	0	gene_id "ENSMUSG00000008036.12"; transcript_id "ENSMUST00000086112.8"; gene_type "protein_coding"; gene_name "Ap2s1"; transcript_type "protein_coding"; transcript_name "Ap2s1-201"; exon_number 4; exon_id "ENSMUSE00001306153.2"; level 2; protein_id "ENSMUSP00000083281.7"; transcript_support_level "1"; mgi_id "MGI:2141861"; tag "basic"; tag "Ensembl_canonical"; tag "GENCODE_Primary"; tag "appris_principal_1"; tag "CCDS"; ccdsid "CCDS52042.1"; havana_gene "OTTMUSG00000022892.1"; havana_transcript "OTTMUST00000054420.1";
chr7	HAVANA	exon	16482614	16482673	0	+	.	gene_id "ENSMUSG00000008036.12"; transcript_id "ENSMUST00000205607.2"; gene_type "protein_coding"; gene_name "Ap2s1"; transcript_type "protein_coding"; transcript_name "Ap2s1-204"; exon_number 3; exon_id "ENSMUSE00001306153.2"; level 2; protein_id "ENSMUSP00000146195.2"; transcript_support_level "3"; mgi_id "MGI:2141861"; tag "basic"; havana_gene "OTTMUSG00000022892.1"; havana_transcript "OTTMUST00000142684.1";
chr7	HAVANA	CDS	16482614	16482673	0	+	0	gene_id "ENSMUSG00000008036.12"; transcript_id "ENSMUST00000205607.2"; gene_type "protein_coding"; gene_name "Ap2s1"; transcript_type "protein_coding"; transcript_name "Ap2s1-204"; exon_number 3; exon_id "ENSMUSE00001306153.2"; level 2; protein_id "ENSMUSP00000146195.2"; transcript_support_level "3"; mgi_id "MGI:2141861"; tag "basic"; havana_gene "OTTMUSG00000022892.1"; havana_transcript "OTTMUST00000142684.1";
chr7	HAVANA	exon	16482614	16482673	0	+	.	gene_id "ENSMUSG00000008036.12"; transcript_id "ENSMUST00000205590.2"; gene_type "protein_coding"; gene_name "Ap2s1"; transcript_type "nonsense_mediated_decay"; transcript_name "Ap2s1-203"; exon_number 5; exon_id "ENSMUSE00001297988.2"; level 2; protein_id "ENSMUSP00000146095.2"; transcript_support_level "3"; mgi_id "MGI:2141861"; havana_gene "OTTMUSG00000022892.1"; havana_transcript "OTTMUST00000142685.1";
chr7	HAVANA	UTR	16482614	16482673	0	+	.	gene_id "ENSMUSG00000008036.12"; transcript_id "ENSMUST00000205590.2"; gene_type "protein_coding"; gene_name "Ap2s1"; transcript_type "nonsense_mediated_decay"; transcript_name "Ap2s1-203"; exon_number 5; exon_id "ENSMUSE00001297988.2"; level 2; protein_id "ENSMUSP00000146095.2"; transcript_support_level "3"; mgi_id "MGI:2141861"; havana_gene "OTTMUSG00000022892.1"; havana_transcript "OTTMUST00000142685.1";
chr7	HAVANA	exon	16482614	16482673	0	+	.	gene_id "ENSMUSG00000008036.12"; transcript_id "ENSMUST00000205673.2"; gene_type "protein_coding"; gene_name "Ap2s1"; transcript_type "protein_coding_CDS_not_defined"; transcript_name "Ap2s1-205"; exon_number 4; exon_id "ENSMUSE00001297988.2"; level 2; transcript_support_level "5"; mgi_id "MGI:2141861"; havana_gene "OTTMUSG00000022892.1"; havana_transcript "OTTMUST00000142686.1";
chr7	HAVANA	exon	16482614	16482673	0	+	.	gene_id "ENSMUSG00000008036.12"; transcript_id "ENSMUST00000141496.2"; gene_type "protein_coding"; gene_name "Ap2s1"; transcript_type "retained_intron"; transcript_name "Ap2s1-202"; exon_number 2; exon_id "ENSMUSE00001297988.2"; level 2; transcript_support_level "1"; mgi_id "MGI:2141861"; havana_gene "OTTMUSG00000022892.1"; havana_transcript "OTTMUST00000054422.1";
chr7	ENSEMBL_gcm37	exon	16482614	16482673	5.4250642617526	+	.	gene_id "ENSMUSG00000008036.12"; transcript_id "ENSMUSG00000008036.12_tx_2"; exon_id "chr7_16482614_16482673_+"; exonnum "4"; txlen "535";
chr7	HAVANA	exon	16482837	16482859	0	+	.	gene_id "ENSMUSG00000008036.12"; transcript_id "ENSMUST00000205590.2"; gene_type "protein_coding"; gene_name "Ap2s1"; transcript_type "nonsense_mediated_decay"; transcript_name "Ap2s1-203"; exon_number 6; exon_id "ENSMUSE00001371519.2"; level 2; protein_id "ENSMUSP00000146095.2"; transcript_support_level "3"; mgi_id "MGI:2141861"; havana_gene "OTTMUSG00000022892.1"; havana_transcript "OTTMUST00000142685.1";
chr7	HAVANA	UTR	16482837	16482859	0	+	.	gene_id "ENSMUSG00000008036.12"; transcript_id "ENSMUST00000205590.2"; gene_type "protein_coding"; gene_name "Ap2s1"; transcript_type "nonsense_mediated_decay"; transcript_name "Ap2s1-203"; exon_number 6; exon_id "ENSMUSE00001371519.2"; level 2; protein_id "ENSMUSP00000146095.2"; transcript_support_level "3"; mgi_id "MGI:2141861"; havana_gene "OTTMUSG00000022892.1"; havana_transcript "OTTMUST00000142685.1";
chr7	HAVANA	CDS	16482837	16482935	0	+	0	gene_id "ENSMUSG00000008036.12"; transcript_id "ENSMUST00000086112.8"; gene_type "protein_coding"; gene_name "Ap2s1"; transcript_type "protein_coding"; transcript_name "Ap2s1-201"; exon_number 5; exon_id "ENSMUSE00000361197.6"; level 2; protein_id "ENSMUSP00000083281.7"; transcript_support_level "1"; mgi_id "MGI:2141861"; tag "basic"; tag "Ensembl_canonical"; tag "GENCODE_Primary"; tag "appris_principal_1"; tag "CCDS"; ccdsid "CCDS52042.1"; havana_gene "OTTMUSG00000022892.1"; havana_transcript "OTTMUST00000054420.1";
chr7	HAVANA	CDS	16482837	16482935	0	+	0	gene_id "ENSMUSG00000008036.12"; transcript_id "ENSMUST00000205607.2"; gene_type "protein_coding"; gene_name "Ap2s1"; transcript_type "protein_coding"; transcript_name "Ap2s1-204"; exon_number 4; exon_id "ENSMUSE00001374015.2"; level 2; protein_id "ENSMUSP00000146195.2"; transcript_support_level "3"; mgi_id "MGI:2141861"; tag "basic"; havana_gene "OTTMUSG00000022892.1"; havana_transcript "OTTMUST00000142684.1";
chr7	HAVANA	exon	16482837	16482939	0	+	.	gene_id "ENSMUSG00000008036.12"; transcript_id "ENSMUST00000205607.2"; gene_type "protein_coding"; gene_name "Ap2s1"; transcript_type "protein_coding"; transcript_name "Ap2s1-204"; exon_number 4; exon_id "ENSMUSE00001374015.2"; level 2; protein_id "ENSMUSP00000146195.2"; transcript_support_level "3"; mgi_id "MGI:2141861"; tag "basic"; havana_gene "OTTMUSG00000022892.1"; havana_transcript "OTTMUST00000142684.1";
chr7	ENSEMBL_gcm37	exon	16482837	16482939	5.4250642617526	+	.	gene_id "ENSMUSG00000008036.12"; transcript_id "ENSMUSG00000008036.12_tx_2"; exon_id "chr7_16482837_16482939_+"; exonnum "5"; txlen "535";
chr7	HAVANA	exon	16482837	16483219	0	+	.	gene_id "ENSMUSG00000008036.12"; transcript_id "ENSMUST00000086112.8"; gene_type "protein_coding"; gene_name "Ap2s1"; transcript_type "protein_coding"; transcript_name "Ap2s1-201"; exon_number 5; exon_id "ENSMUSE00000361197.6"; level 2; protein_id "ENSMUSP00000083281.7"; transcript_support_level "1"; mgi_id "MGI:2141861"; tag "basic"; tag "Ensembl_canonical"; tag "GENCODE_Primary"; tag "appris_principal_1"; tag "CCDS"; ccdsid "CCDS52042.1"; havana_gene "OTTMUSG00000022892.1"; havana_transcript "OTTMUST00000054420.1";
chr7	HAVANA	exon	16482837	16483219	0	+	.	gene_id "ENSMUSG00000008036.12"; transcript_id "ENSMUST00000141496.2"; gene_type "protein_coding"; gene_name "Ap2s1"; transcript_type "retained_intron"; transcript_name "Ap2s1-202"; exon_number 3; exon_id "ENSMUSE00000723628.2"; level 2; transcript_support_level "1"; mgi_id "MGI:2141861"; havana_gene "OTTMUSG00000022892.1"; havana_transcript "OTTMUST00000054422.1";
chr7	HAVANA	stop_codon	16482936	16482938	0	+	0	gene_id "ENSMUSG00000008036.12"; transcript_id "ENSMUST00000086112.8"; gene_type "protein_coding"; gene_name "Ap2s1"; transcript_type "protein_coding"; transcript_name "Ap2s1-201"; exon_number 5; exon_id "ENSMUSE00000361197.6"; level 2; protein_id "ENSMUSP00000083281.7"; transcript_support_level "1"; mgi_id "MGI:2141861"; tag "basic"; tag "Ensembl_canonical"; tag "GENCODE_Primary"; tag "appris_principal_1"; tag "CCDS"; ccdsid "CCDS52042.1"; havana_gene "OTTMUSG00000022892.1"; havana_transcript "OTTMUST00000054420.1";
chr7	HAVANA	stop_codon	16482936	16482938	0	+	0	gene_id "ENSMUSG00000008036.12"; transcript_id "ENSMUST00000205607.2"; gene_type "protein_coding"; gene_name "Ap2s1"; transcript_type "protein_coding"; transcript_name "Ap2s1-204"; exon_number 4; exon_id "ENSMUSE00001374015.2"; level 2; protein_id "ENSMUSP00000146195.2"; transcript_support_level "3"; mgi_id "MGI:2141861"; tag "basic"; havana_gene "OTTMUSG00000022892.1"; havana_transcript "OTTMUST00000142684.1";
chr7	HAVANA	UTR	16482936	16482939	0	+	.	gene_id "ENSMUSG00000008036.12"; transcript_id "ENSMUST00000205607.2"; gene_type "protein_coding"; gene_name "Ap2s1"; transcript_type "protein_coding"; transcript_name "Ap2s1-204"; exon_number 4; exon_id "ENSMUSE00001374015.2"; level 2; protein_id "ENSMUSP00000146195.2"; transcript_support_level "3"; mgi_id "MGI:2141861"; tag "basic"; havana_gene "OTTMUSG00000022892.1"; havana_transcript "OTTMUST00000142684.1";
chr7	HAVANA	UTR	16482936	16483219	0	+	.	gene_id "ENSMUSG00000008036.12"; transcript_id "ENSMUST00000086112.8"; gene_type "protein_coding"; gene_name "Ap2s1"; transcript_type "protein_coding"; transcript_name "Ap2s1-201"; exon_number 5; exon_id "ENSMUSE00000361197.6"; level 2; protein_id "ENSMUSP00000083281.7"; transcript_support_level "1"; mgi_id "MGI:2141861"; tag "basic"; tag "Ensembl_canonical"; tag "GENCODE_Primary"; tag "appris_principal_1"; tag "CCDS"; ccdsid "CCDS52042.1"; havana_gene "OTTMUSG00000022892.1"; havana_transcript "OTTMUST00000054420.1";
chr7	HAVANA	UTR	16515265	16515825	0	+	.	gene_id "ENSMUSG00000001918.18"; transcript_id "ENSMUST00000108496.9"; gene_type "protein_coding"; gene_name "Slc1a5"; transcript_type "protein_coding"; transcript_name "Slc1a5-201"; exon_number 1; exon_id "ENSMUSE00000239627.9"; level 2; protein_id "ENSMUSP00000104136.3"; transcript_support_level "1"; mgi_id "MGI:105305"; tag "basic"; tag "Ensembl_canonical"; tag "GENCODE_Primary"; tag "appris_principal_1"; tag "CCDS"; ccdsid "CCDS39785.1"; havana_gene "OTTMUSG00000022239.1"; havana_transcript "OTTMUST00000052916.1";
chr7	HAVANA	exon	16515265	16516400	0	+	.	gene_id "ENSMUSG00000001918.18"; transcript_id "ENSMUST00000108496.9"; gene_type "protein_coding"; gene_name "Slc1a5"; transcript_type "protein_coding"; transcript_name "Slc1a5-201"; exon_number 1; exon_id "ENSMUSE00000239627.9"; level 2; protein_id "ENSMUSP00000104136.3"; transcript_support_level "1"; mgi_id "MGI:105305"; tag "basic"; tag "Ensembl_canonical"; tag "GENCODE_Primary"; tag "appris_principal_1"; tag "CCDS"; ccdsid "CCDS39785.1"; havana_gene "OTTMUSG00000022239.1"; havana_transcript "OTTMUST00000052916.1";
chr7	HAVANA	gene	16515265	16532199	0	+	.	gene_id "ENSMUSG00000001918.18"; gene_type "protein_coding"; gene_name "Slc1a5"; level 2; mgi_id "MGI:105305"; havana_gene "OTTMUSG00000022239.1";
chr7	HAVANA	transcript	16515265	16532199	0	+	.	gene_id "ENSMUSG00000001918.18"; transcript_id "ENSMUST00000108496.9"; gene_type "protein_coding"; gene_name "Slc1a5"; transcript_type "protein_coding"; transcript_name "Slc1a5-201"; level 2; protein_id "ENSMUSP00000104136.3"; transcript_support_level "1"; mgi_id "MGI:105305"; tag "basic"; tag "Ensembl_canonical"; tag "GENCODE_Primary"; tag "appris_principal_1"; tag "CCDS"; ccdsid "CCDS39785.1"; havana_gene "OTTMUSG00000022239.1"; havana_transcript "OTTMUST00000052916.1";
chr7	HAVANA	exon	16515293	16516400	0	+	.	gene_id "ENSMUSG00000001918.18"; transcript_id "ENSMUST00000127401.8"; gene_type "protein_coding"; gene_name "Slc1a5"; transcript_type "retained_intron"; transcript_name "Slc1a5-202"; exon_number 1; exon_id "ENSMUSE00000829585.2"; level 2; transcript_support_level "1"; mgi_id "MGI:105305"; havana_gene "OTTMUSG00000022239.1"; havana_transcript "OTTMUST00000052917.1";
chr7	ENSEMBL_gcm37	exon	16515293	16516400	6.91364507822643	+	.	gene_id "ENSMUSG00000001918.18"; transcript_id "ENSMUSG00000001918.18_tx_2"; exon_id "chr7_16515293_16516400_+"; exonnum "1"; txlen "2819";
chr7	HAVANA	transcript	16515293	16532199	0	+	.	gene_id "ENSMUSG00000001918.18"; transcript_id "ENSMUST00000127401.8"; gene_type "protein_coding"; gene_name "Slc1a5"; transcript_type "retained_intron"; transcript_name "Slc1a5-202"; level 2; transcript_support_level "1"; mgi_id "MGI:105305"; havana_gene "OTTMUSG00000022239.1"; havana_transcript "OTTMUST00000052917.1";
chr7	HAVANA	start_codon	16515826	16515828	0	+	0	gene_id "ENSMUSG00000001918.18"; transcript_id "ENSMUST00000108496.9"; gene_type "protein_coding"; gene_name "Slc1a5"; transcript_type "protein_coding"; transcript_name "Slc1a5-201"; exon_number 1; exon_id "ENSMUSE00000239627.9"; level 2; protein_id "ENSMUSP00000104136.3"; transcript_support_level "1"; mgi_id "MGI:105305"; tag "basic"; tag "Ensembl_canonical"; tag "GENCODE_Primary"; tag "appris_principal_1"; tag "CCDS"; ccdsid "CCDS39785.1"; havana_gene "OTTMUSG00000022239.1"; havana_transcript "OTTMUST00000052916.1";
chr7	HAVANA	CDS	16515826	16516400	0	+	0	gene_id "ENSMUSG00000001918.18"; transcript_id "ENSMUST00000108496.9"; gene_type "protein_coding"; gene_name "Slc1a5"; transcript_type "protein_coding"; transcript_name "Slc1a5-201"; exon_number 1; exon_id "ENSMUSE00000239627.9"; level 2; protein_id "ENSMUSP00000104136.3"; transcript_support_level "1"; mgi_id "MGI:105305"; tag "basic"; tag "Ensembl_canonical"; tag "GENCODE_Primary"; tag "appris_principal_1"; tag "CCDS"; ccdsid "CCDS39785.1"; havana_gene "OTTMUSG00000022239.1"; havana_transcript "OTTMUST00000052916.1";
chr7	HAVANA	exon	16516323	16516400	0	+	.	gene_id "ENSMUSG00000001918.18"; transcript_id "ENSMUST00000206444.2"; gene_type "protein_coding"; gene_name "Slc1a5"; transcript_type "retained_intron"; transcript_name "Slc1a5-208"; exon_number 1; exon_id "ENSMUSE00001371227.2"; level 2; transcript_support_level "2"; mgi_id "MGI:105305"; havana_gene "OTTMUSG00000022239.1"; havana_transcript "OTTMUST00000142711.1";
chr7	HAVANA	transcript	16516323	16521104	0	+	.	gene_id "ENSMUSG00000001918.18"; transcript_id "ENSMUST00000206444.2"; gene_type "protein_coding"; gene_name "Slc1a5"; transcript_type "retained_intron"; transcript_name "Slc1a5-208"; level 2; transcript_support_level "2"; mgi_id "MGI:105305"; havana_gene "OTTMUSG00000022239.1"; havana_transcript "OTTMUST00000142711.1";
chr7	sragcm37_mid	exon	16516481	16516563	6.91364507822643	+	.	gene_id "ENSMUSG00000001918.18"; transcript_id "ENSMUSG00000001918.18_tx_2"; exon_id "chr7_16516481_16516563_+"; exonnum "2"; txlen "2819";
chr7	HAVANA	exon	16518663	16518727	0	+	.	gene_id "ENSMUSG00000001918.18"; transcript_id "ENSMUST00000135817.3"; gene_type "protein_coding"; gene_name "Slc1a5"; transcript_type "protein_coding_CDS_not_defined"; transcript_name "Slc1a5-205"; exon_number 1; exon_id "ENSMUSE00000766833.2"; level 2; transcript_support_level "2"; mgi_id "MGI:105305"; tag "mRNA_end_NF"; havana_gene "OTTMUSG00000022239.1"; havana_transcript "OTTMUST00000052918.1";
chr7	HAVANA	transcript	16518663	16527631	0	+	.	gene_id "ENSMUSG00000001918.18"; transcript_id "ENSMUST00000135817.3"; gene_type "protein_coding"; gene_name "Slc1a5"; transcript_type "protein_coding_CDS_not_defined"; transcript_name "Slc1a5-205"; level 2; transcript_support_level "2"; mgi_id "MGI:105305"; tag "mRNA_end_NF"; havana_gene "OTTMUSG00000022239.1"; havana_transcript "OTTMUST00000052918.1";
chr7	HAVANA	exon	16519591	16519643	0	+	.	gene_id "ENSMUSG00000001918.18"; transcript_id "ENSMUST00000131664.2"; gene_type "protein_coding"; gene_name "Slc1a5"; transcript_type "retained_intron"; transcript_name "Slc1a5-203"; exon_number 1; exon_id "ENSMUSE00000822705.2"; level 2; transcript_support_level "3"; mgi_id "MGI:105305"; havana_gene "OTTMUSG00000022239.1"; havana_transcript "OTTMUST00000052919.1";
chr7	HAVANA	transcript	16519591	16521093	0	+	.	gene_id "ENSMUSG00000001918.18"; transcript_id "ENSMUST00000131664.2"; gene_type "protein_coding"; gene_name "Slc1a5"; transcript_type "retained_intron"; transcript_name "Slc1a5-203"; level 2; transcript_support_level "3"; mgi_id "MGI:105305"; havana_gene "OTTMUSG00000022239.1"; havana_transcript "OTTMUST00000052919.1";
chr7	HAVANA	exon	16519601	16519643	0	+	.	gene_id "ENSMUSG00000001918.18"; transcript_id "ENSMUST00000108496.9"; gene_type "protein_coding"; gene_name "Slc1a5"; transcript_type "protein_coding"; transcript_name "Slc1a5-201"; exon_number 2; exon_id "ENSMUSE00001309767.2"; level 2; protein_id "ENSMUSP00000104136.3"; transcript_support_level "1"; mgi_id "MGI:105305"; tag "basic"; tag "Ensembl_canonical"; tag "GENCODE_Primary"; tag "appris_principal_1"; tag "CCDS"; ccdsid "CCDS39785.1"; havana_gene "OTTMUSG00000022239.1"; havana_transcript "OTTMUST00000052916.1";
chr7	HAVANA	CDS	16519601	16519643	0	+	1	gene_id "ENSMUSG00000001918.18"; transcript_id "ENSMUST00000108496.9"; gene_type "protein_coding"; gene_name "Slc1a5"; transcript_type "protein_coding"; transcript_name "Slc1a5-201"; exon_number 2; exon_id "ENSMUSE00001309767.2"; level 2; protein_id "ENSMUSP00000104136.3"; transcript_support_level "1"; mgi_id "MGI:105305"; tag "basic"; tag "Ensembl_canonical"; tag "GENCODE_Primary"; tag "appris_principal_1"; tag "CCDS"; ccdsid "CCDS39785.1"; havana_gene "OTTMUSG00000022239.1"; havana_transcript "OTTMUST00000052916.1";
chr7	HAVANA	exon	16519601	16519643	0	+	.	gene_id "ENSMUSG00000001918.18"; transcript_id "ENSMUST00000127401.8"; gene_type "protein_coding"; gene_name "Slc1a5"; transcript_type "retained_intron"; transcript_name "Slc1a5-202"; exon_number 2; exon_id "ENSMUSE00001230930.2"; level 2; transcript_support_level "1"; mgi_id "MGI:105305"; havana_gene "OTTMUSG00000022239.1"; havana_transcript "OTTMUST00000052917.1";
chr7	HAVANA	exon	16519601	16519643	0	+	.	gene_id "ENSMUSG00000001918.18"; transcript_id "ENSMUST00000206444.2"; gene_type "protein_coding"; gene_name "Slc1a5"; transcript_type "retained_intron"; transcript_name "Slc1a5-208"; exon_number 2; exon_id "ENSMUSE00001230930.2"; level 2; transcript_support_level "2"; mgi_id "MGI:105305"; havana_gene "OTTMUSG00000022239.1"; havana_transcript "OTTMUST00000142711.1";
chr7	HAVANA	exon	16519601	16519643	0	+	.	gene_id "ENSMUSG00000001918.18"; transcript_id "ENSMUST00000135817.3"; gene_type "protein_coding"; gene_name "Slc1a5"; transcript_type "protein_coding_CDS_not_defined"; transcript_name "Slc1a5-205"; exon_number 2; exon_id "ENSMUSE00001230930.2"; level 2; transcript_support_level "2"; mgi_id "MGI:105305"; tag "mRNA_end_NF"; havana_gene "OTTMUSG00000022239.1"; havana_transcript "OTTMUST00000052918.1";
chr7	ENSEMBL_gcm37	exon	16519601	16519643	6.91364507822643	+	.	gene_id "ENSMUSG00000001918.18"; transcript_id "ENSMUSG00000001918.18_tx_2"; exon_id "chr7_16519601_16519643_+"; exonnum "3"; txlen "2819";
chr7	HAVANA	exon	16520274	16520318	0	+	.	gene_id "ENSMUSG00000001918.18"; transcript_id "ENSMUST00000108496.9"; gene_type "protein_coding"; gene_name "Slc1a5"; transcript_type "protein_coding"; transcript_name "Slc1a5-201"; exon_number 3; exon_id "ENSMUSE00001227090.2"; level 2; protein_id "ENSMUSP00000104136.3"; transcript_support_level "1"; mgi_id "MGI:105305"; tag "basic"; tag "Ensembl_canonical"; tag "GENCODE_Primary"; tag "appris_principal_1"; tag "CCDS"; ccdsid "CCDS39785.1"; havana_gene "OTTMUSG00000022239.1"; havana_transcript "OTTMUST00000052916.1";
chr7	HAVANA	CDS	16520274	16520318	0	+	0	gene_id "ENSMUSG00000001918.18"; transcript_id "ENSMUST00000108496.9"; gene_type "protein_coding"; gene_name "Slc1a5"; transcript_type "protein_coding"; transcript_name "Slc1a5-201"; exon_number 3; exon_id "ENSMUSE00001227090.2"; level 2; protein_id "ENSMUSP00000104136.3"; transcript_support_level "1"; mgi_id "MGI:105305"; tag "basic"; tag "Ensembl_canonical"; tag "GENCODE_Primary"; tag "appris_principal_1"; tag "CCDS"; ccdsid "CCDS39785.1"; havana_gene "OTTMUSG00000022239.1"; havana_transcript "OTTMUST00000052916.1";
chr7	HAVANA	exon	16520274	16520318	0	+	.	gene_id "ENSMUSG00000001918.18"; transcript_id "ENSMUST00000127401.8"; gene_type "protein_coding"; gene_name "Slc1a5"; transcript_type "retained_intron"; transcript_name "Slc1a5-202"; exon_number 3; exon_id "ENSMUSE00001286968.2"; level 2; transcript_support_level "1"; mgi_id "MGI:105305"; havana_gene "OTTMUSG00000022239.1"; havana_transcript "OTTMUST00000052917.1";
chr7	HAVANA	exon	16520274	16520318	0	+	.	gene_id "ENSMUSG00000001918.18"; transcript_id "ENSMUST00000206444.2"; gene_type "protein_coding"; gene_name "Slc1a5"; transcript_type "retained_intron"; transcript_name "Slc1a5-208"; exon_number 3; exon_id "ENSMUSE00001286968.2"; level 2; transcript_support_level "2"; mgi_id "MGI:105305"; havana_gene "OTTMUSG00000022239.1"; havana_transcript "OTTMUST00000142711.1";
chr7	HAVANA	exon	16520274	16520318	0	+	.	gene_id "ENSMUSG00000001918.18"; transcript_id "ENSMUST00000135817.3"; gene_type "protein_coding"; gene_name "Slc1a5"; transcript_type "protein_coding_CDS_not_defined"; transcript_name "Slc1a5-205"; exon_number 3; exon_id "ENSMUSE00001286968.2"; level 2; transcript_support_level "2"; mgi_id "MGI:105305"; tag "mRNA_end_NF"; havana_gene "OTTMUSG00000022239.1"; havana_transcript "OTTMUST00000052918.1";
chr7	HAVANA	exon	16520274	16520318	0	+	.	gene_id "ENSMUSG00000001918.18"; transcript_id "ENSMUST00000131664.2"; gene_type "protein_coding"; gene_name "Slc1a5"; transcript_type "retained_intron"; transcript_name "Slc1a5-203"; exon_number 2; exon_id "ENSMUSE00001286968.2"; level 2; transcript_support_level "3"; mgi_id "MGI:105305"; havana_gene "OTTMUSG00000022239.1"; havana_transcript "OTTMUST00000052919.1";
chr7	ENSEMBL_gcm37	exon	16520274	16520318	6.91364507822643	+	.	gene_id "ENSMUSG00000001918.18"; transcript_id "ENSMUSG00000001918.18_tx_2"; exon_id "chr7_16520274_16520318_+"; exonnum "4"; txlen "2819";
chr7	HAVANA	exon	16520296	16520837	0	+	.	gene_id "ENSMUSG00000001918.18"; transcript_id "ENSMUST00000147814.2"; gene_type "protein_coding"; gene_name "Slc1a5"; transcript_type "retained_intron"; transcript_name "Slc1a5-207"; exon_number 1; exon_id "ENSMUSE00000781513.2"; level 2; transcript_support_level "3"; mgi_id "MGI:105305"; havana_gene "OTTMUSG00000022239.1"; havana_transcript "OTTMUST00000052920.1";
chr7	HAVANA	transcript	16520296	16527721	0	+	.	gene_id "ENSMUSG00000001918.18"; transcript_id "ENSMUST00000147814.2"; gene_type "protein_coding"; gene_name "Slc1a5"; transcript_type "retained_intron"; transcript_name "Slc1a5-207"; level 2; transcript_support_level "3"; mgi_id "MGI:105305"; havana_gene "OTTMUSG00000022239.1"; havana_transcript "OTTMUST00000052920.1";
chr7	HAVANA	exon	16520796	16520837	0	+	.	gene_id "ENSMUSG00000001918.18"; transcript_id "ENSMUST00000108496.9"; gene_type "protein_coding"; gene_name "Slc1a5"; transcript_type "protein_coding"; transcript_name "Slc1a5-201"; exon_number 4; exon_id "ENSMUSE00001270781.2"; level 2; protein_id "ENSMUSP00000104136.3"; transcript_support_level "1"; mgi_id "MGI:105305"; tag "basic"; tag "Ensembl_canonical"; tag "GENCODE_Primary"; tag "appris_principal_1"; tag "CCDS"; ccdsid "CCDS39785.1"; havana_gene "OTTMUSG00000022239.1"; havana_transcript "OTTMUST00000052916.1";
chr7	HAVANA	CDS	16520796	16520837	0	+	0	gene_id "ENSMUSG00000001918.18"; transcript_id "ENSMUST00000108496.9"; gene_type "protein_coding"; gene_name "Slc1a5"; transcript_type "protein_coding"; transcript_name "Slc1a5-201"; exon_number 4; exon_id "ENSMUSE00001270781.2"; level 2; protein_id "ENSMUSP00000104136.3"; transcript_support_level "1"; mgi_id "MGI:105305"; tag "basic"; tag "Ensembl_canonical"; tag "GENCODE_Primary"; tag "appris_principal_1"; tag "CCDS"; ccdsid "CCDS39785.1"; havana_gene "OTTMUSG00000022239.1"; havana_transcript "OTTMUST00000052916.1";
chr7	HAVANA	exon	16520796	16520837	0	+	.	gene_id "ENSMUSG00000001918.18"; transcript_id "ENSMUST00000127401.8"; gene_type "protein_coding"; gene_name "Slc1a5"; transcript_type "retained_intron"; transcript_name "Slc1a5-202"; exon_number 4; exon_id "ENSMUSE00001242610.2"; level 2; transcript_support_level "1"; mgi_id "MGI:105305"; havana_gene "OTTMUSG00000022239.1"; havana_transcript "OTTMUST00000052917.1";
chr7	HAVANA	exon	16520796	16520837	0	+	.	gene_id "ENSMUSG00000001918.18"; transcript_id "ENSMUST00000135817.3"; gene_type "protein_coding"; gene_name "Slc1a5"; transcript_type "protein_coding_CDS_not_defined"; transcript_name "Slc1a5-205"; exon_number 4; exon_id "ENSMUSE00001242610.2"; level 2; transcript_support_level "2"; mgi_id "MGI:105305"; tag "mRNA_end_NF"; havana_gene "OTTMUSG00000022239.1"; havana_transcript "OTTMUST00000052918.1";
chr7	ENSEMBL_gcm37	exon	16520796	16520837	6.91364507822643	+	.	gene_id "ENSMUSG00000001918.18"; transcript_id "ENSMUSG00000001918.18_tx_2"; exon_id "chr7_16520796_16520837_+"; exonnum "5"; txlen "2819";
chr7	HAVANA	exon	16520796	16521093	0	+	.	gene_id "ENSMUSG00000001918.18"; transcript_id "ENSMUST00000131664.2"; gene_type "protein_coding"; gene_name "Slc1a5"; transcript_type "retained_intron"; transcript_name "Slc1a5-203"; exon_number 3; exon_id "ENSMUSE00000771824.2"; level 2; transcript_support_level "3"; mgi_id "MGI:105305"; havana_gene "OTTMUSG00000022239.1"; havana_transcript "OTTMUST00000052919.1";
chr7	HAVANA	exon	16520796	16521104	0	+	.	gene_id "ENSMUSG00000001918.18"; transcript_id "ENSMUST00000206444.2"; gene_type "protein_coding"; gene_name "Slc1a5"; transcript_type "retained_intron"; transcript_name "Slc1a5-208"; exon_number 4; exon_id "ENSMUSE00001374252.2"; level 2; transcript_support_level "2"; mgi_id "MGI:105305"; havana_gene "OTTMUSG00000022239.1"; havana_transcript "OTTMUST00000142711.1";
chr7	HAVANA	exon	16523702	16523862	0	+	.	gene_id "ENSMUSG00000001918.18"; transcript_id "ENSMUST00000108496.9"; gene_type "protein_coding"; gene_name "Slc1a5"; transcript_type "protein_coding"; transcript_name "Slc1a5-201"; exon_number 5; exon_id "ENSMUSE00001304542.2"; level 2; protein_id "ENSMUSP00000104136.3"; transcript_support_level "1"; mgi_id "MGI:105305"; tag "basic"; tag "Ensembl_canonical"; tag "GENCODE_Primary"; tag "appris_principal_1"; tag "CCDS"; ccdsid "CCDS39785.1"; havana_gene "OTTMUSG00000022239.1"; havana_transcript "OTTMUST00000052916.1";
chr7	HAVANA	CDS	16523702	16523862	0	+	0	gene_id "ENSMUSG00000001918.18"; transcript_id "ENSMUST00000108496.9"; gene_type "protein_coding"; gene_name "Slc1a5"; transcript_type "protein_coding"; transcript_name "Slc1a5-201"; exon_number 5; exon_id "ENSMUSE00001304542.2"; level 2; protein_id "ENSMUSP00000104136.3"; transcript_support_level "1"; mgi_id "MGI:105305"; tag "basic"; tag "Ensembl_canonical"; tag "GENCODE_Primary"; tag "appris_principal_1"; tag "CCDS"; ccdsid "CCDS39785.1"; havana_gene "OTTMUSG00000022239.1"; havana_transcript "OTTMUST00000052916.1";
chr7	HAVANA	exon	16523702	16523862	0	+	.	gene_id "ENSMUSG00000001918.18"; transcript_id "ENSMUST00000127401.8"; gene_type "protein_coding"; gene_name "Slc1a5"; transcript_type "retained_intron"; transcript_name "Slc1a5-202"; exon_number 5; exon_id "ENSMUSE00001213473.2"; level 2; transcript_support_level "1"; mgi_id "MGI:105305"; havana_gene "OTTMUSG00000022239.1"; havana_transcript "OTTMUST00000052917.1";
chr7	HAVANA	exon	16523702	16523862	0	+	.	gene_id "ENSMUSG00000001918.18"; transcript_id "ENSMUST00000135817.3"; gene_type "protein_coding"; gene_name "Slc1a5"; transcript_type "protein_coding_CDS_not_defined"; transcript_name "Slc1a5-205"; exon_number 5; exon_id "ENSMUSE00001213473.2"; level 2; transcript_support_level "2"; mgi_id "MGI:105305"; tag "mRNA_end_NF"; havana_gene "OTTMUSG00000022239.1"; havana_transcript "OTTMUST00000052918.1";
chr7	HAVANA	exon	16523702	16523862	0	+	.	gene_id "ENSMUSG00000001918.18"; transcript_id "ENSMUST00000147814.2"; gene_type "protein_coding"; gene_name "Slc1a5"; transcript_type "retained_intron"; transcript_name "Slc1a5-207"; exon_number 2; exon_id "ENSMUSE00001213473.2"; level 2; transcript_support_level "3"; mgi_id "MGI:105305"; havana_gene "OTTMUSG00000022239.1"; havana_transcript "OTTMUST00000052920.1";
chr7	ENSEMBL_gcm37	exon	16523702	16523862	6.91364507822643	+	.	gene_id "ENSMUSG00000001918.18"; transcript_id "ENSMUSG00000001918.18_tx_2"; exon_id "chr7_16523702_16523862_+"; exonnum "6"; txlen "2819";
chr7	HAVANA	exon	16526952	16526999	0	+	.	gene_id "ENSMUSG00000001918.18"; transcript_id "ENSMUST00000134407.2"; gene_type "protein_coding"; gene_name "Slc1a5"; transcript_type "protein_coding_CDS_not_defined"; transcript_name "Slc1a5-204"; exon_number 1; exon_id "ENSMUSE00000814461.2"; level 2; transcript_support_level "5"; mgi_id "MGI:105305"; havana_gene "OTTMUSG00000022239.1"; havana_transcript "OTTMUST00000052921.1";
chr7	HAVANA	transcript	16526952	16530084	0	+	.	gene_id "ENSMUSG00000001918.18"; transcript_id "ENSMUST00000134407.2"; gene_type "protein_coding"; gene_name "Slc1a5"; transcript_type "protein_coding_CDS_not_defined"; transcript_name "Slc1a5-204"; level 2; transcript_support_level "5"; mgi_id "MGI:105305"; havana_gene "OTTMUSG00000022239.1"; havana_transcript "OTTMUST00000052921.1";
chr7	HAVANA	exon	16527102	16527805	0	+	.	gene_id "ENSMUSG00000001918.18"; transcript_id "ENSMUST00000141349.2"; gene_type "protein_coding"; gene_name "Slc1a5"; transcript_type "retained_intron"; transcript_name "Slc1a5-206"; exon_number 1; exon_id "ENSMUSE00000838457.2"; level 2; transcript_support_level "2"; mgi_id "MGI:105305"; havana_gene "OTTMUSG00000022239.1"; havana_transcript "OTTMUST00000052922.1";
chr7	HAVANA	transcript	16527102	16529868	0	+	.	gene_id "ENSMUSG00000001918.18"; transcript_id "ENSMUST00000141349.2"; gene_type "protein_coding"; gene_name "Slc1a5"; transcript_type "retained_intron"; transcript_name "Slc1a5-206"; level 2; transcript_support_level "2"; mgi_id "MGI:105305"; havana_gene "OTTMUSG00000022239.1"; havana_transcript "OTTMUST00000052922.1";
chr7	HAVANA	exon	16527572	16527631	0	+	.	gene_id "ENSMUSG00000001918.18"; transcript_id "ENSMUST00000135817.3"; gene_type "protein_coding"; gene_name "Slc1a5"; transcript_type "protein_coding_CDS_not_defined"; transcript_name "Slc1a5-205"; exon_number 6; exon_id "ENSMUSE00000837876.2"; level 2; transcript_support_level "2"; mgi_id "MGI:105305"; tag "mRNA_end_NF"; havana_gene "OTTMUSG00000022239.1"; havana_transcript "OTTMUST00000052918.1";
chr7	HAVANA	exon	16527572	16527721	0	+	.	gene_id "ENSMUSG00000001918.18"; transcript_id "ENSMUST00000147814.2"; gene_type "protein_coding"; gene_name "Slc1a5"; transcript_type "retained_intron"; transcript_name "Slc1a5-207"; exon_number 3; exon_id "ENSMUSE00000813527.2"; level 2; transcript_support_level "3"; mgi_id "MGI:105305"; havana_gene "OTTMUSG00000022239.1"; havana_transcript "OTTMUST00000052920.1";
chr7	HAVANA	exon	16527572	16527805	0	+	.	gene_id "ENSMUSG00000001918.18"; transcript_id "ENSMUST00000108496.9"; gene_type "protein_coding"; gene_name "Slc1a5"; transcript_type "protein_coding"; transcript_name "Slc1a5-201"; exon_number 6; exon_id "ENSMUSE00001259575.2"; level 2; protein_id "ENSMUSP00000104136.3"; transcript_support_level "1"; mgi_id "MGI:105305"; tag "basic"; tag "Ensembl_canonical"; tag "GENCODE_Primary"; tag "appris_principal_1"; tag "CCDS"; ccdsid "CCDS39785.1"; havana_gene "OTTMUSG00000022239.1"; havana_transcript "OTTMUST00000052916.1";
chr7	HAVANA	CDS	16527572	16527805	0	+	1	gene_id "ENSMUSG00000001918.18"; transcript_id "ENSMUST00000108496.9"; gene_type "protein_coding"; gene_name "Slc1a5"; transcript_type "protein_coding"; transcript_name "Slc1a5-201"; exon_number 6; exon_id "ENSMUSE00001259575.2"; level 2; protein_id "ENSMUSP00000104136.3"; transcript_support_level "1"; mgi_id "MGI:105305"; tag "basic"; tag "Ensembl_canonical"; tag "GENCODE_Primary"; tag "appris_principal_1"; tag "CCDS"; ccdsid "CCDS39785.1"; havana_gene "OTTMUSG00000022239.1"; havana_transcript "OTTMUST00000052916.1";
chr7	HAVANA	exon	16527572	16527805	0	+	.	gene_id "ENSMUSG00000001918.18"; transcript_id "ENSMUST00000127401.8"; gene_type "protein_coding"; gene_name "Slc1a5"; transcript_type "retained_intron"; transcript_name "Slc1a5-202"; exon_number 6; exon_id "ENSMUSE00001242882.2"; level 2; transcript_support_level "1"; mgi_id "MGI:105305"; havana_gene "OTTMUSG00000022239.1"; havana_transcript "OTTMUST00000052917.1";
chr7	HAVANA	exon	16527572	16527805	0	+	.	gene_id "ENSMUSG00000001918.18"; transcript_id "ENSMUST00000134407.2"; gene_type "protein_coding"; gene_name "Slc1a5"; transcript_type "protein_coding_CDS_not_defined"; transcript_name "Slc1a5-204"; exon_number 2; exon_id "ENSMUSE00001242882.2"; level 2; transcript_support_level "5"; mgi_id "MGI:105305"; havana_gene "OTTMUSG00000022239.1"; havana_transcript "OTTMUST00000052921.1";
chr7	ENSEMBL_gcm37	exon	16527572	16527805	6.91364507822643	+	.	gene_id "ENSMUSG00000001918.18"; transcript_id "ENSMUSG00000001918.18_tx_2"; exon_id "chr7_16527572_16527805_+"; exonnum "7"; txlen "2819";
chr7	HAVANA	exon	16529683	16529868	0	+	.	gene_id "ENSMUSG00000001918.18"; transcript_id "ENSMUST00000141349.2"; gene_type "protein_coding"; gene_name "Slc1a5"; transcript_type "retained_intron"; transcript_name "Slc1a5-206"; exon_number 2; exon_id "ENSMUSE00000754439.2"; level 2; transcript_support_level "2"; mgi_id "MGI:105305"; havana_gene "OTTMUSG00000022239.1"; havana_transcript "OTTMUST00000052922.1";
chr7	HAVANA	exon	16529683	16529877	0	+	.	gene_id "ENSMUSG00000001918.18"; transcript_id "ENSMUST00000108496.9"; gene_type "protein_coding"; gene_name "Slc1a5"; transcript_type "protein_coding"; transcript_name "Slc1a5-201"; exon_number 7; exon_id "ENSMUSE00001266791.2"; level 2; protein_id "ENSMUSP00000104136.3"; transcript_support_level "1"; mgi_id "MGI:105305"; tag "basic"; tag "Ensembl_canonical"; tag "GENCODE_Primary"; tag "appris_principal_1"; tag "CCDS"; ccdsid "CCDS39785.1"; havana_gene "OTTMUSG00000022239.1"; havana_transcript "OTTMUST00000052916.1";
chr7	HAVANA	CDS	16529683	16529877	0	+	1	gene_id "ENSMUSG00000001918.18"; transcript_id "ENSMUST00000108496.9"; gene_type "protein_coding"; gene_name "Slc1a5"; transcript_type "protein_coding"; transcript_name "Slc1a5-201"; exon_number 7; exon_id "ENSMUSE00001266791.2"; level 2; protein_id "ENSMUSP00000104136.3"; transcript_support_level "1"; mgi_id "MGI:105305"; tag "basic"; tag "Ensembl_canonical"; tag "GENCODE_Primary"; tag "appris_principal_1"; tag "CCDS"; ccdsid "CCDS39785.1"; havana_gene "OTTMUSG00000022239.1"; havana_transcript "OTTMUST00000052916.1";
chr7	HAVANA	exon	16529683	16529877	0	+	.	gene_id "ENSMUSG00000001918.18"; transcript_id "ENSMUST00000134407.2"; gene_type "protein_coding"; gene_name "Slc1a5"; transcript_type "protein_coding_CDS_not_defined"; transcript_name "Slc1a5-204"; exon_number 3; exon_id "ENSMUSE00001219013.2"; level 2; transcript_support_level "5"; mgi_id "MGI:105305"; havana_gene "OTTMUSG00000022239.1"; havana_transcript "OTTMUST00000052921.1";
chr7	ENSEMBL_gcm37	exon	16529683	16529877	6.91364507822643	+	.	gene_id "ENSMUSG00000001918.18"; transcript_id "ENSMUSG00000001918.18_tx_2"; exon_id "chr7_16529683_16529877_+"; exonnum "8"; txlen "2819";
chr7	HAVANA	exon	16529683	16530083	0	+	.	gene_id "ENSMUSG00000001918.18"; transcript_id "ENSMUST00000127401.8"; gene_type "protein_coding"; gene_name "Slc1a5"; transcript_type "retained_intron"; transcript_name "Slc1a5-202"; exon_number 7; exon_id "ENSMUSE00000733140.2"; level 2; transcript_support_level "1"; mgi_id "MGI:105305"; havana_gene "OTTMUSG00000022239.1"; havana_transcript "OTTMUST00000052917.1";
chr7	HAVANA	exon	16529949	16530083	0	+	.	gene_id "ENSMUSG00000001918.18"; transcript_id "ENSMUST00000108496.9"; gene_type "protein_coding"; gene_name "Slc1a5"; transcript_type "protein_coding"; transcript_name "Slc1a5-201"; exon_number 8; exon_id "ENSMUSE00000460260.3"; level 2; protein_id "ENSMUSP00000104136.3"; transcript_support_level "1"; mgi_id "MGI:105305"; tag "basic"; tag "Ensembl_canonical"; tag "GENCODE_Primary"; tag "appris_principal_1"; tag "CCDS"; ccdsid "CCDS39785.1"; havana_gene "OTTMUSG00000022239.1"; havana_transcript "OTTMUST00000052916.1";
chr7	HAVANA	CDS	16529949	16530083	0	+	1	gene_id "ENSMUSG00000001918.18"; transcript_id "ENSMUST00000108496.9"; gene_type "protein_coding"; gene_name "Slc1a5"; transcript_type "protein_coding"; transcript_name "Slc1a5-201"; exon_number 8; exon_id "ENSMUSE00000460260.3"; level 2; protein_id "ENSMUSP00000104136.3"; transcript_support_level "1"; mgi_id "MGI:105305"; tag "basic"; tag "Ensembl_canonical"; tag "GENCODE_Primary"; tag "appris_principal_1"; tag "CCDS"; ccdsid "CCDS39785.1"; havana_gene "OTTMUSG00000022239.1"; havana_transcript "OTTMUST00000052916.1";
chr7	ENSEMBL_gcm37	exon	16529949	16530083	6.91364507822643	+	.	gene_id "ENSMUSG00000001918.18"; transcript_id "ENSMUSG00000001918.18_tx_2"; exon_id "chr7_16529949_16530083_+"; exonnum "9"; txlen "2819";
chr7	HAVANA	exon	16529949	16530084	0	+	.	gene_id "ENSMUSG00000001918.18"; transcript_id "ENSMUST00000134407.2"; gene_type "protein_coding"; gene_name "Slc1a5"; transcript_type "protein_coding_CDS_not_defined"; transcript_name "Slc1a5-204"; exon_number 4; exon_id "ENSMUSE00000759903.2"; level 2; transcript_support_level "5"; mgi_id "MGI:105305"; havana_gene "OTTMUSG00000022239.1"; havana_transcript "OTTMUST00000052921.1";
chr7	HAVANA	CDS	16531427	16531661	0	+	1	gene_id "ENSMUSG00000001918.18"; transcript_id "ENSMUST00000108496.9"; gene_type "protein_coding"; gene_name "Slc1a5"; transcript_type "protein_coding"; transcript_name "Slc1a5-201"; exon_number 9; exon_id "ENSMUSE00000782284.3"; level 2; protein_id "ENSMUSP00000104136.3"; transcript_support_level "1"; mgi_id "MGI:105305"; tag "basic"; tag "Ensembl_canonical"; tag "GENCODE_Primary"; tag "appris_principal_1"; tag "CCDS"; ccdsid "CCDS39785.1"; havana_gene "OTTMUSG00000022239.1"; havana_transcript "OTTMUST00000052916.1";
chr7	HAVANA	exon	16531427	16532199	0	+	.	gene_id "ENSMUSG00000001918.18"; transcript_id "ENSMUST00000108496.9"; gene_type "protein_coding"; gene_name "Slc1a5"; transcript_type "protein_coding"; transcript_name "Slc1a5-201"; exon_number 9; exon_id "ENSMUSE00000782284.3"; level 2; protein_id "ENSMUSP00000104136.3"; transcript_support_level "1"; mgi_id "MGI:105305"; tag "basic"; tag "Ensembl_canonical"; tag "GENCODE_Primary"; tag "appris_principal_1"; tag "CCDS"; ccdsid "CCDS39785.1"; havana_gene "OTTMUSG00000022239.1"; havana_transcript "OTTMUST00000052916.1";
chr7	HAVANA	exon	16531427	16532199	0	+	.	gene_id "ENSMUSG00000001918.18"; transcript_id "ENSMUST00000127401.8"; gene_type "protein_coding"; gene_name "Slc1a5"; transcript_type "retained_intron"; transcript_name "Slc1a5-202"; exon_number 8; exon_id "ENSMUSE00001079051.2"; level 2; transcript_support_level "1"; mgi_id "MGI:105305"; havana_gene "OTTMUSG00000022239.1"; havana_transcript "OTTMUST00000052917.1";
chr7	ENSEMBL_gcm37	exon	16531427	16532199	6.91364507822643	+	.	gene_id "ENSMUSG00000001918.18"; transcript_id "ENSMUSG00000001918.18_tx_2"; exon_id "chr7_16531427_16532199_+"; exonnum "10"; txlen "2819";
chr7	HAVANA	stop_codon	16531662	16531664	0	+	0	gene_id "ENSMUSG00000001918.18"; transcript_id "ENSMUST00000108496.9"; gene_type "protein_coding"; gene_name "Slc1a5"; transcript_type "protein_coding"; transcript_name "Slc1a5-201"; exon_number 9; exon_id "ENSMUSE00000782284.3"; level 2; protein_id "ENSMUSP00000104136.3"; transcript_support_level "1"; mgi_id "MGI:105305"; tag "basic"; tag "Ensembl_canonical"; tag "GENCODE_Primary"; tag "appris_principal_1"; tag "CCDS"; ccdsid "CCDS39785.1"; havana_gene "OTTMUSG00000022239.1"; havana_transcript "OTTMUST00000052916.1";
chr7	HAVANA	UTR	16531662	16532199	0	+	.	gene_id "ENSMUSG00000001918.18"; transcript_id "ENSMUST00000108496.9"; gene_type "protein_coding"; gene_name "Slc1a5"; transcript_type "protein_coding"; transcript_name "Slc1a5-201"; exon_number 9; exon_id "ENSMUSE00000782284.3"; level 2; protein_id "ENSMUSP00000104136.3"; transcript_support_level "1"; mgi_id "MGI:105305"; tag "basic"; tag "Ensembl_canonical"; tag "GENCODE_Primary"; tag "appris_principal_1"; tag "CCDS"; ccdsid "CCDS39785.1"; havana_gene "OTTMUSG00000022239.1"; havana_transcript "OTTMUST00000052916.1";
chr7	HAVANA	UTR	16549814	16550277	0	+	.	gene_id "ENSMUSG00000030374.16"; transcript_id "ENSMUST00000019220.16"; gene_type "protein_coding"; gene_name "Strn4"; transcript_type "protein_coding"; transcript_name "Strn4-201"; exon_number 1; exon_id "ENSMUSE00000239412.9"; level 2; protein_id "ENSMUSP00000019220.9"; transcript_support_level "1"; mgi_id "MGI:2142346"; tag "NMD_exception"; tag "basic"; tag "Ensembl_canonical"; tag "GENCODE_Primary"; tag "appris_principal_4"; tag "CCDS"; ccdsid "CCDS39786.1"; havana_gene "OTTMUSG00000024621.1"; havana_transcript "OTTMUST00000060525.1";
chr7	HAVANA	exon	16549814	16550559	0	+	.	gene_id "ENSMUSG00000030374.16"; transcript_id "ENSMUST00000019220.16"; gene_type "protein_coding"; gene_name "Strn4"; transcript_type "protein_coding"; transcript_name "Strn4-201"; exon_number 1; exon_id "ENSMUSE00000239412.9"; level 2; protein_id "ENSMUSP00000019220.9"; transcript_support_level "1"; mgi_id "MGI:2142346"; tag "NMD_exception"; tag "basic"; tag "Ensembl_canonical"; tag "GENCODE_Primary"; tag "appris_principal_4"; tag "CCDS"; ccdsid "CCDS39786.1"; havana_gene "OTTMUSG00000024621.1"; havana_transcript "OTTMUST00000060525.1";
chr7	HAVANA	gene	16549814	16574856	0	+	.	gene_id "ENSMUSG00000030374.16"; gene_type "protein_coding"; gene_name "Strn4"; level 2; mgi_id "MGI:2142346"; havana_gene "OTTMUSG00000024621.1";
chr7	HAVANA	transcript	16549814	16574856	0	+	.	gene_id "ENSMUSG00000030374.16"; transcript_id "ENSMUST00000019220.16"; gene_type "protein_coding"; gene_name "Strn4"; transcript_type "protein_coding"; transcript_name "Strn4-201"; level 2; protein_id "ENSMUSP00000019220.9"; transcript_support_level "1"; mgi_id "MGI:2142346"; tag "NMD_exception"; tag "basic"; tag "Ensembl_canonical"; tag "GENCODE_Primary"; tag "appris_principal_4"; tag "CCDS"; ccdsid "CCDS39786.1"; havana_gene "OTTMUSG00000024621.1"; havana_transcript "OTTMUST00000060525.1";
chr7	HAVANA	UTR	16550242	16550277	0	+	.	gene_id "ENSMUSG00000030374.16"; transcript_id "ENSMUST00000108495.9"; gene_type "protein_coding"; gene_name "Strn4"; transcript_type "protein_coding"; transcript_name "Strn4-202"; exon_number 1; exon_id "ENSMUSE00000676954.2"; level 2; protein_id "ENSMUSP00000104135.2"; transcript_support_level "1"; mgi_id "MGI:2142346"; tag "NMD_exception"; tag "basic"; tag "appris_alternative_1"; tag "CCDS"; ccdsid "CCDS39787.1"; havana_gene "OTTMUSG00000024621.1"; havana_transcript "OTTMUST00000060526.1";
chr7	HAVANA	exon	16550242	16550559	0	+	.	gene_id "ENSMUSG00000030374.16"; transcript_id "ENSMUST00000108495.9"; gene_type "protein_coding"; gene_name "Strn4"; transcript_type "protein_coding"; transcript_name "Strn4-202"; exon_number 1; exon_id "ENSMUSE00000676954.2"; level 2; protein_id "ENSMUSP00000104135.2"; transcript_support_level "1"; mgi_id "MGI:2142346"; tag "NMD_exception"; tag "basic"; tag "appris_alternative_1"; tag "CCDS"; ccdsid "CCDS39787.1"; havana_gene "OTTMUSG00000024621.1"; havana_transcript "OTTMUST00000060526.1";
chr7	HAVANA	transcript	16550242	16574852	0	+	.	gene_id "ENSMUSG00000030374.16"; transcript_id "ENSMUST00000108495.9"; gene_type "protein_coding"; gene_name "Strn4"; transcript_type "protein_coding"; transcript_name "Strn4-202"; level 2; protein_id "ENSMUSP00000104135.2"; transcript_support_level "1"; mgi_id "MGI:2142346"; tag "NMD_exception"; tag "basic"; tag "appris_alternative_1"; tag "CCDS"; ccdsid "CCDS39787.1"; havana_gene "OTTMUSG00000024621.1"; havana_transcript "OTTMUST00000060526.1";
chr7	HAVANA	start_codon	16550278	16550280	0	+	0	gene_id "ENSMUSG00000030374.16"; transcript_id "ENSMUST00000019220.16"; gene_type "protein_coding"; gene_name "Strn4"; transcript_type "protein_coding"; transcript_name "Strn4-201"; exon_number 1; exon_id "ENSMUSE00000239412.9"; level 2; protein_id "ENSMUSP00000019220.9"; transcript_support_level "1"; mgi_id "MGI:2142346"; tag "NMD_exception"; tag "basic"; tag "Ensembl_canonical"; tag "GENCODE_Primary"; tag "appris_principal_4"; tag "CCDS"; ccdsid "CCDS39786.1"; havana_gene "OTTMUSG00000024621.1"; havana_transcript "OTTMUST00000060525.1";
chr7	HAVANA	start_codon	16550278	16550280	0	+	0	gene_id "ENSMUSG00000030374.16"; transcript_id "ENSMUST00000108495.9"; gene_type "protein_coding"; gene_name "Strn4"; transcript_type "protein_coding"; transcript_name "Strn4-202"; exon_number 1; exon_id "ENSMUSE00000676954.2"; level 2; protein_id "ENSMUSP00000104135.2"; transcript_support_level "1"; mgi_id "MGI:2142346"; tag "NMD_exception"; tag "basic"; tag "appris_alternative_1"; tag "CCDS"; ccdsid "CCDS39787.1"; havana_gene "OTTMUSG00000024621.1"; havana_transcript "OTTMUST00000060526.1";
chr7	HAVANA	CDS	16550278	16550559	0	+	0	gene_id "ENSMUSG00000030374.16"; transcript_id "ENSMUST00000019220.16"; gene_type "protein_coding"; gene_name "Strn4"; transcript_type "protein_coding"; transcript_name "Strn4-201"; exon_number 1; exon_id "ENSMUSE00000239412.9"; level 2; protein_id "ENSMUSP00000019220.9"; transcript_support_level "1"; mgi_id "MGI:2142346"; tag "NMD_exception"; tag "basic"; tag "Ensembl_canonical"; tag "GENCODE_Primary"; tag "appris_principal_4"; tag "CCDS"; ccdsid "CCDS39786.1"; havana_gene "OTTMUSG00000024621.1"; havana_transcript "OTTMUST00000060525.1";
chr7	HAVANA	CDS	16550278	16550559	0	+	0	gene_id "ENSMUSG00000030374.16"; transcript_id "ENSMUST00000108495.9"; gene_type "protein_coding"; gene_name "Strn4"; transcript_type "protein_coding"; transcript_name "Strn4-202"; exon_number 1; exon_id "ENSMUSE00000676954.2"; level 2; protein_id "ENSMUSP00000104135.2"; transcript_support_level "1"; mgi_id "MGI:2142346"; tag "NMD_exception"; tag "basic"; tag "appris_alternative_1"; tag "CCDS"; ccdsid "CCDS39787.1"; havana_gene "OTTMUSG00000024621.1"; havana_transcript "OTTMUST00000060526.1";
chr7	HAVANA	exon	16550303	16550559	0	+	.	gene_id "ENSMUSG00000030374.16"; transcript_id "ENSMUST00000184280.8"; gene_type "protein_coding"; gene_name "Strn4"; transcript_type "nonsense_mediated_decay"; transcript_name "Strn4-211"; exon_number 1; exon_id "ENSMUSE00001316965.2"; level 2; protein_id "ENSMUSP00000139307.2"; transcript_support_level "5"; mgi_id "MGI:2142346"; tag "mRNA_start_NF"; tag "cds_start_NF"; tag "not_organism_supported"; havana_gene "OTTMUSG00000024621.1"; havana_transcript "OTTMUST00000117235.1";
chr7	HAVANA	CDS	16550303	16550559	0	+	2	gene_id "ENSMUSG00000030374.16"; transcript_id "ENSMUST00000184280.8"; gene_type "protein_coding"; gene_name "Strn4"; transcript_type "nonsense_mediated_decay"; transcript_name "Strn4-211"; exon_number 1; exon_id "ENSMUSE00001316965.2"; level 2; protein_id "ENSMUSP00000139307.2"; transcript_support_level "5"; mgi_id "MGI:2142346"; tag "mRNA_start_NF"; tag "cds_start_NF"; tag "not_organism_supported"; havana_gene "OTTMUSG00000024621.1"; havana_transcript "OTTMUST00000117235.1";
chr7	HAVANA	transcript	16550303	16562739	0	+	.	gene_id "ENSMUSG00000030374.16"; transcript_id "ENSMUST00000184280.8"; gene_type "protein_coding"; gene_name "Strn4"; transcript_type "nonsense_mediated_decay"; transcript_name "Strn4-211"; level 2; protein_id "ENSMUSP00000139307.2"; transcript_support_level "5"; mgi_id "MGI:2142346"; tag "mRNA_start_NF"; tag "cds_start_NF"; tag "not_organism_supported"; havana_gene "OTTMUSG00000024621.1"; havana_transcript "OTTMUST00000117235.1";
chr7	HAVANA	exon	16555973	16556152	0	+	.	gene_id "ENSMUSG00000030374.16"; transcript_id "ENSMUST00000137885.3"; gene_type "protein_coding"; gene_name "Strn4"; transcript_type "protein_coding_CDS_not_defined"; transcript_name "Strn4-208"; exon_number 1; exon_id "ENSMUSE00000724612.2"; level 2; transcript_support_level "3"; mgi_id "MGI:2142346"; havana_gene "OTTMUSG00000024621.1"; havana_transcript "OTTMUST00000060528.1";
chr7	HAVANA	transcript	16555973	16558107	0	+	.	gene_id "ENSMUSG00000030374.16"; transcript_id "ENSMUST00000137885.3"; gene_type "protein_coding"; gene_name "Strn4"; transcript_type "protein_coding_CDS_not_defined"; transcript_name "Strn4-208"; level 2; transcript_support_level "3"; mgi_id "MGI:2142346"; havana_gene "OTTMUSG00000024621.1"; havana_transcript "OTTMUST00000060528.1";
chr7	HAVANA	exon	16556421	16556524	0	+	.	gene_id "ENSMUSG00000030374.16"; transcript_id "ENSMUST00000019220.16"; gene_type "protein_coding"; gene_name "Strn4"; transcript_type "protein_coding"; transcript_name "Strn4-201"; exon_number 2; exon_id "ENSMUSE00001221443.2"; level 2; protein_id "ENSMUSP00000019220.9"; transcript_support_level "1"; mgi_id "MGI:2142346"; tag "NMD_exception"; tag "basic"; tag "Ensembl_canonical"; tag "GENCODE_Primary"; tag "appris_principal_4"; tag "CCDS"; ccdsid "CCDS39786.1"; havana_gene "OTTMUSG00000024621.1"; havana_transcript "OTTMUST00000060525.1";
chr7	HAVANA	CDS	16556421	16556524	0	+	0	gene_id "ENSMUSG00000030374.16"; transcript_id "ENSMUST00000019220.16"; gene_type "protein_coding"; gene_name "Strn4"; transcript_type "protein_coding"; transcript_name "Strn4-201"; exon_number 2; exon_id "ENSMUSE00001221443.2"; level 2; protein_id "ENSMUSP00000019220.9"; transcript_support_level "1"; mgi_id "MGI:2142346"; tag "NMD_exception"; tag "basic"; tag "Ensembl_canonical"; tag "GENCODE_Primary"; tag "appris_principal_4"; tag "CCDS"; ccdsid "CCDS39786.1"; havana_gene "OTTMUSG00000024621.1"; havana_transcript "OTTMUST00000060525.1";
chr7	HAVANA	exon	16556421	16556524	0	+	.	gene_id "ENSMUSG00000030374.16"; transcript_id "ENSMUST00000108495.9"; gene_type "protein_coding"; gene_name "Strn4"; transcript_type "protein_coding"; transcript_name "Strn4-202"; exon_number 2; exon_id "ENSMUSE00001221443.2"; level 2; protein_id "ENSMUSP00000104135.2"; transcript_support_level "1"; mgi_id "MGI:2142346"; tag "NMD_exception"; tag "basic"; tag "appris_alternative_1"; tag "CCDS"; ccdsid "CCDS39787.1"; havana_gene "OTTMUSG00000024621.1"; havana_transcript "OTTMUST00000060526.1";
chr7	HAVANA	CDS	16556421	16556524	0	+	0	gene_id "ENSMUSG00000030374.16"; transcript_id "ENSMUST00000108495.9"; gene_type "protein_coding"; gene_name "Strn4"; transcript_type "protein_coding"; transcript_name "Strn4-202"; exon_number 2; exon_id "ENSMUSE00001221443.2"; level 2; protein_id "ENSMUSP00000104135.2"; transcript_support_level "1"; mgi_id "MGI:2142346"; tag "NMD_exception"; tag "basic"; tag "appris_alternative_1"; tag "CCDS"; ccdsid "CCDS39787.1"; havana_gene "OTTMUSG00000024621.1"; havana_transcript "OTTMUST00000060526.1";
chr7	HAVANA	exon	16556421	16556524	0	+	.	gene_id "ENSMUSG00000030374.16"; transcript_id "ENSMUST00000184280.8"; gene_type "protein_coding"; gene_name "Strn4"; transcript_type "nonsense_mediated_decay"; transcript_name "Strn4-211"; exon_number 2; exon_id "ENSMUSE00001221443.2"; level 2; protein_id "ENSMUSP00000139307.2"; transcript_support_level "5"; mgi_id "MGI:2142346"; tag "mRNA_start_NF"; tag "cds_start_NF"; tag "not_organism_supported"; havana_gene "OTTMUSG00000024621.1"; havana_transcript "OTTMUST00000117235.1";
chr7	HAVANA	CDS	16556421	16556524	0	+	0	gene_id "ENSMUSG00000030374.16"; transcript_id "ENSMUST00000184280.8"; gene_type "protein_coding"; gene_name "Strn4"; transcript_type "nonsense_mediated_decay"; transcript_name "Strn4-211"; exon_number 2; exon_id "ENSMUSE00001221443.2"; level 2; protein_id "ENSMUSP00000139307.2"; transcript_support_level "5"; mgi_id "MGI:2142346"; tag "mRNA_start_NF"; tag "cds_start_NF"; tag "not_organism_supported"; havana_gene "OTTMUSG00000024621.1"; havana_transcript "OTTMUST00000117235.1";
chr7	HAVANA	exon	16556421	16556524	0	+	.	gene_id "ENSMUSG00000030374.16"; transcript_id "ENSMUST00000137885.3"; gene_type "protein_coding"; gene_name "Strn4"; transcript_type "protein_coding_CDS_not_defined"; transcript_name "Strn4-208"; exon_number 2; exon_id "ENSMUSE00001269932.2"; level 2; transcript_support_level "3"; mgi_id "MGI:2142346"; havana_gene "OTTMUSG00000024621.1"; havana_transcript "OTTMUST00000060528.1";
chr7	HAVANA	exon	16556931	16557004	0	+	.	gene_id "ENSMUSG00000030374.16"; transcript_id "ENSMUST00000019220.16"; gene_type "protein_coding"; gene_name "Strn4"; transcript_type "protein_coding"; transcript_name "Strn4-201"; exon_number 3; exon_id "ENSMUSE00001246729.2"; level 2; protein_id "ENSMUSP00000019220.9"; transcript_support_level "1"; mgi_id "MGI:2142346"; tag "NMD_exception"; tag "basic"; tag "Ensembl_canonical"; tag "GENCODE_Primary"; tag "appris_principal_4"; tag "CCDS"; ccdsid "CCDS39786.1"; havana_gene "OTTMUSG00000024621.1"; havana_transcript "OTTMUST00000060525.1";
chr7	HAVANA	CDS	16556931	16557004	0	+	1	gene_id "ENSMUSG00000030374.16"; transcript_id "ENSMUST00000019220.16"; gene_type "protein_coding"; gene_name "Strn4"; transcript_type "protein_coding"; transcript_name "Strn4-201"; exon_number 3; exon_id "ENSMUSE00001246729.2"; level 2; protein_id "ENSMUSP00000019220.9"; transcript_support_level "1"; mgi_id "MGI:2142346"; tag "NMD_exception"; tag "basic"; tag "Ensembl_canonical"; tag "GENCODE_Primary"; tag "appris_principal_4"; tag "CCDS"; ccdsid "CCDS39786.1"; havana_gene "OTTMUSG00000024621.1"; havana_transcript "OTTMUST00000060525.1";
chr7	HAVANA	exon	16556931	16557004	0	+	.	gene_id "ENSMUSG00000030374.16"; transcript_id "ENSMUST00000108495.9"; gene_type "protein_coding"; gene_name "Strn4"; transcript_type "protein_coding"; transcript_name "Strn4-202"; exon_number 3; exon_id "ENSMUSE00001246729.2"; level 2; protein_id "ENSMUSP00000104135.2"; transcript_support_level "1"; mgi_id "MGI:2142346"; tag "NMD_exception"; tag "basic"; tag "appris_alternative_1"; tag "CCDS"; ccdsid "CCDS39787.1"; havana_gene "OTTMUSG00000024621.1"; havana_transcript "OTTMUST00000060526.1";
chr7	HAVANA	CDS	16556931	16557004	0	+	1	gene_id "ENSMUSG00000030374.16"; transcript_id "ENSMUST00000108495.9"; gene_type "protein_coding"; gene_name "Strn4"; transcript_type "protein_coding"; transcript_name "Strn4-202"; exon_number 3; exon_id "ENSMUSE00001246729.2"; level 2; protein_id "ENSMUSP00000104135.2"; transcript_support_level "1"; mgi_id "MGI:2142346"; tag "NMD_exception"; tag "basic"; tag "appris_alternative_1"; tag "CCDS"; ccdsid "CCDS39787.1"; havana_gene "OTTMUSG00000024621.1"; havana_transcript "OTTMUST00000060526.1";
chr7	HAVANA	exon	16556931	16557004	0	+	.	gene_id "ENSMUSG00000030374.16"; transcript_id "ENSMUST00000184280.8"; gene_type "protein_coding"; gene_name "Strn4"; transcript_type "nonsense_mediated_decay"; transcript_name "Strn4-211"; exon_number 3; exon_id "ENSMUSE00001246729.2"; level 2; protein_id "ENSMUSP00000139307.2"; transcript_support_level "5"; mgi_id "MGI:2142346"; tag "mRNA_start_NF"; tag "cds_start_NF"; tag "not_organism_supported"; havana_gene "OTTMUSG00000024621.1"; havana_transcript "OTTMUST00000117235.1";
chr7	HAVANA	CDS	16556931	16557004	0	+	1	gene_id "ENSMUSG00000030374.16"; transcript_id "ENSMUST00000184280.8"; gene_type "protein_coding"; gene_name "Strn4"; transcript_type "nonsense_mediated_decay"; transcript_name "Strn4-211"; exon_number 3; exon_id "ENSMUSE00001246729.2"; level 2; protein_id "ENSMUSP00000139307.2"; transcript_support_level "5"; mgi_id "MGI:2142346"; tag "mRNA_start_NF"; tag "cds_start_NF"; tag "not_organism_supported"; havana_gene "OTTMUSG00000024621.1"; havana_transcript "OTTMUST00000117235.1";
chr7	HAVANA	exon	16556931	16557004	0	+	.	gene_id "ENSMUSG00000030374.16"; transcript_id "ENSMUST00000137885.3"; gene_type "protein_coding"; gene_name "Strn4"; transcript_type "protein_coding_CDS_not_defined"; transcript_name "Strn4-208"; exon_number 3; exon_id "ENSMUSE00001373534.2"; level 2; transcript_support_level "3"; mgi_id "MGI:2142346"; havana_gene "OTTMUSG00000024621.1"; havana_transcript "OTTMUST00000060528.1";
chr7	HAVANA	exon	16556996	16557004	0	+	.	gene_id "ENSMUSG00000030374.16"; transcript_id "ENSMUST00000184708.8"; gene_type "protein_coding"; gene_name "Strn4"; transcript_type "nonsense_mediated_decay"; transcript_name "Strn4-213"; exon_number 1; exon_id "ENSMUSE00001468536.2"; level 2; protein_id "ENSMUSP00000139171.2"; transcript_support_level "5"; mgi_id "MGI:2142346"; tag "not_organism_supported"; tag "mRNA_start_NF"; tag "cds_start_NF"; havana_gene "OTTMUSG00000024621.1"; havana_transcript "OTTMUST00000117236.1";
chr7	HAVANA	CDS	16556996	16557004	0	+	2	gene_id "ENSMUSG00000030374.16"; transcript_id "ENSMUST00000184708.8"; gene_type "protein_coding"; gene_name "Strn4"; transcript_type "nonsense_mediated_decay"; transcript_name "Strn4-213"; exon_number 1; exon_id "ENSMUSE00001468536.2"; level 2; protein_id "ENSMUSP00000139171.2"; transcript_support_level "5"; mgi_id "MGI:2142346"; tag "not_organism_supported"; tag "mRNA_start_NF"; tag "cds_start_NF"; havana_gene "OTTMUSG00000024621.1"; havana_transcript "OTTMUST00000117236.1";
chr7	HAVANA	transcript	16556996	16567900	0	+	.	gene_id "ENSMUSG00000030374.16"; transcript_id "ENSMUST00000184708.8"; gene_type "protein_coding"; gene_name "Strn4"; transcript_type "nonsense_mediated_decay"; transcript_name "Strn4-213"; level 2; protein_id "ENSMUSP00000139171.2"; transcript_support_level "5"; mgi_id "MGI:2142346"; tag "not_organism_supported"; tag "mRNA_start_NF"; tag "cds_start_NF"; havana_gene "OTTMUSG00000024621.1"; havana_transcript "OTTMUST00000117236.1";
chr7	HAVANA	exon	16557983	16558142	0	+	.	gene_id "ENSMUSG00000030374.16"; transcript_id "ENSMUST00000138070.2"; gene_type "protein_coding"; gene_name "Strn4"; transcript_type "retained_intron"; transcript_name "Strn4-209"; exon_number 1; exon_id "ENSMUSE00000807540.2"; level 2; transcript_support_level "3"; mgi_id "MGI:2142346"; tag "low_sequence_quality"; havana_gene "OTTMUSG00000024621.1"; havana_transcript "OTTMUST00000060529.1";
chr7	HAVANA	transcript	16557983	16562676	0	+	.	gene_id "ENSMUSG00000030374.16"; transcript_id "ENSMUST00000138070.2"; gene_type "protein_coding"; gene_name "Strn4"; transcript_type "retained_intron"; transcript_name "Strn4-209"; level 2; transcript_support_level "3"; mgi_id "MGI:2142346"; tag "low_sequence_quality"; havana_gene "OTTMUSG00000024621.1"; havana_transcript "OTTMUST00000060529.1";
chr7	HAVANA	exon	16558064	16558107	0	+	.	gene_id "ENSMUSG00000030374.16"; transcript_id "ENSMUST00000137885.3"; gene_type "protein_coding"; gene_name "Strn4"; transcript_type "protein_coding_CDS_not_defined"; transcript_name "Strn4-208"; exon_number 4; exon_id "ENSMUSE00000746452.2"; level 2; transcript_support_level "3"; mgi_id "MGI:2142346"; havana_gene "OTTMUSG00000024621.1"; havana_transcript "OTTMUST00000060528.1";
chr7	HAVANA	exon	16558064	16558142	0	+	.	gene_id "ENSMUSG00000030374.16"; transcript_id "ENSMUST00000019220.16"; gene_type "protein_coding"; gene_name "Strn4"; transcript_type "protein_coding"; transcript_name "Strn4-201"; exon_number 4; exon_id "ENSMUSE00000239390.4"; level 2; protein_id "ENSMUSP00000019220.9"; transcript_support_level "1"; mgi_id "MGI:2142346"; tag "NMD_exception"; tag "basic"; tag "Ensembl_canonical"; tag "GENCODE_Primary"; tag "appris_principal_4"; tag "CCDS"; ccdsid "CCDS39786.1"; havana_gene "OTTMUSG00000024621.1"; havana_transcript "OTTMUST00000060525.1";
chr7	HAVANA	CDS	16558064	16558142	0	+	2	gene_id "ENSMUSG00000030374.16"; transcript_id "ENSMUST00000019220.16"; gene_type "protein_coding"; gene_name "Strn4"; transcript_type "protein_coding"; transcript_name "Strn4-201"; exon_number 4; exon_id "ENSMUSE00000239390.4"; level 2; protein_id "ENSMUSP00000019220.9"; transcript_support_level "1"; mgi_id "MGI:2142346"; tag "NMD_exception"; tag "basic"; tag "Ensembl_canonical"; tag "GENCODE_Primary"; tag "appris_principal_4"; tag "CCDS"; ccdsid "CCDS39786.1"; havana_gene "OTTMUSG00000024621.1"; havana_transcript "OTTMUST00000060525.1";
chr7	HAVANA	exon	16558064	16558142	0	+	.	gene_id "ENSMUSG00000030374.16"; transcript_id "ENSMUST00000108495.9"; gene_type "protein_coding"; gene_name "Strn4"; transcript_type "protein_coding"; transcript_name "Strn4-202"; exon_number 4; exon_id "ENSMUSE00000239390.4"; level 2; protein_id "ENSMUSP00000104135.2"; transcript_support_level "1"; mgi_id "MGI:2142346"; tag "NMD_exception"; tag "basic"; tag "appris_alternative_1"; tag "CCDS"; ccdsid "CCDS39787.1"; havana_gene "OTTMUSG00000024621.1"; havana_transcript "OTTMUST00000060526.1";
chr7	HAVANA	CDS	16558064	16558142	0	+	2	gene_id "ENSMUSG00000030374.16"; transcript_id "ENSMUST00000108495.9"; gene_type "protein_coding"; gene_name "Strn4"; transcript_type "protein_coding"; transcript_name "Strn4-202"; exon_number 4; exon_id "ENSMUSE00000239390.4"; level 2; protein_id "ENSMUSP00000104135.2"; transcript_support_level "1"; mgi_id "MGI:2142346"; tag "NMD_exception"; tag "basic"; tag "appris_alternative_1"; tag "CCDS"; ccdsid "CCDS39787.1"; havana_gene "OTTMUSG00000024621.1"; havana_transcript "OTTMUST00000060526.1";
chr7	HAVANA	exon	16558064	16558142	0	+	.	gene_id "ENSMUSG00000030374.16"; transcript_id "ENSMUST00000184280.8"; gene_type "protein_coding"; gene_name "Strn4"; transcript_type "nonsense_mediated_decay"; transcript_name "Strn4-211"; exon_number 4; exon_id "ENSMUSE00000239390.4"; level 2; protein_id "ENSMUSP00000139307.2"; transcript_support_level "5"; mgi_id "MGI:2142346"; tag "mRNA_start_NF"; tag "cds_start_NF"; tag "not_organism_supported"; havana_gene "OTTMUSG00000024621.1"; havana_transcript "OTTMUST00000117235.1";
chr7	HAVANA	CDS	16558064	16558142	0	+	2	gene_id "ENSMUSG00000030374.16"; transcript_id "ENSMUST00000184280.8"; gene_type "protein_coding"; gene_name "Strn4"; transcript_type "nonsense_mediated_decay"; transcript_name "Strn4-211"; exon_number 4; exon_id "ENSMUSE00000239390.4"; level 2; protein_id "ENSMUSP00000139307.2"; transcript_support_level "5"; mgi_id "MGI:2142346"; tag "mRNA_start_NF"; tag "cds_start_NF"; tag "not_organism_supported"; havana_gene "OTTMUSG00000024621.1"; havana_transcript "OTTMUST00000117235.1";
chr7	HAVANA	exon	16558064	16558142	0	+	.	gene_id "ENSMUSG00000030374.16"; transcript_id "ENSMUST00000184708.8"; gene_type "protein_coding"; gene_name "Strn4"; transcript_type "nonsense_mediated_decay"; transcript_name "Strn4-213"; exon_number 2; exon_id "ENSMUSE00000239390.4"; level 2; protein_id "ENSMUSP00000139171.2"; transcript_support_level "5"; mgi_id "MGI:2142346"; tag "not_organism_supported"; tag "mRNA_start_NF"; tag "cds_start_NF"; havana_gene "OTTMUSG00000024621.1"; havana_transcript "OTTMUST00000117236.1";
chr7	HAVANA	CDS	16558064	16558142	0	+	2	gene_id "ENSMUSG00000030374.16"; transcript_id "ENSMUST00000184708.8"; gene_type "protein_coding"; gene_name "Strn4"; transcript_type "nonsense_mediated_decay"; transcript_name "Strn4-213"; exon_number 2; exon_id "ENSMUSE00000239390.4"; level 2; protein_id "ENSMUSP00000139171.2"; transcript_support_level "5"; mgi_id "MGI:2142346"; tag "not_organism_supported"; tag "mRNA_start_NF"; tag "cds_start_NF"; havana_gene "OTTMUSG00000024621.1"; havana_transcript "OTTMUST00000117236.1";
chr7	HAVANA	exon	16559715	16559775	0	+	.	gene_id "ENSMUSG00000030374.16"; transcript_id "ENSMUST00000184280.8"; gene_type "protein_coding"; gene_name "Strn4"; transcript_type "nonsense_mediated_decay"; transcript_name "Strn4-211"; exon_number 5; exon_id "ENSMUSE00001313964.2"; level 2; protein_id "ENSMUSP00000139307.2"; transcript_support_level "5"; mgi_id "MGI:2142346"; tag "mRNA_start_NF"; tag "cds_start_NF"; tag "not_organism_supported"; havana_gene "OTTMUSG00000024621.1"; havana_transcript "OTTMUST00000117235.1";
chr7	HAVANA	CDS	16559715	16559775	0	+	1	gene_id "ENSMUSG00000030374.16"; transcript_id "ENSMUST00000184280.8"; gene_type "protein_coding"; gene_name "Strn4"; transcript_type "nonsense_mediated_decay"; transcript_name "Strn4-211"; exon_number 5; exon_id "ENSMUSE00001313964.2"; level 2; protein_id "ENSMUSP00000139307.2"; transcript_support_level "5"; mgi_id "MGI:2142346"; tag "mRNA_start_NF"; tag "cds_start_NF"; tag "not_organism_supported"; havana_gene "OTTMUSG00000024621.1"; havana_transcript "OTTMUST00000117235.1";
chr7	HAVANA	CDS	16560389	16560487	0	+	0	gene_id "ENSMUSG00000030374.16"; transcript_id "ENSMUST00000184280.8"; gene_type "protein_coding"; gene_name "Strn4"; transcript_type "nonsense_mediated_decay"; transcript_name "Strn4-211"; exon_number 6; exon_id "ENSMUSE00001315659.2"; level 2; protein_id "ENSMUSP00000139307.2"; transcript_support_level "5"; mgi_id "MGI:2142346"; tag "mRNA_start_NF"; tag "cds_start_NF"; tag "not_organism_supported"; havana_gene "OTTMUSG00000024621.1"; havana_transcript "OTTMUST00000117235.1";
chr7	HAVANA	exon	16560389	16560586	0	+	.	gene_id "ENSMUSG00000030374.16"; transcript_id "ENSMUST00000019220.16"; gene_type "protein_coding"; gene_name "Strn4"; transcript_type "protein_coding"; transcript_name "Strn4-201"; exon_number 5; exon_id "ENSMUSE00001312106.2"; level 2; protein_id "ENSMUSP00000019220.9"; transcript_support_level "1"; mgi_id "MGI:2142346"; tag "NMD_exception"; tag "basic"; tag "Ensembl_canonical"; tag "GENCODE_Primary"; tag "appris_principal_4"; tag "CCDS"; ccdsid "CCDS39786.1"; havana_gene "OTTMUSG00000024621.1"; havana_transcript "OTTMUST00000060525.1";
chr7	HAVANA	CDS	16560389	16560586	0	+	1	gene_id "ENSMUSG00000030374.16"; transcript_id "ENSMUST00000019220.16"; gene_type "protein_coding"; gene_name "Strn4"; transcript_type "protein_coding"; transcript_name "Strn4-201"; exon_number 5; exon_id "ENSMUSE00001312106.2"; level 2; protein_id "ENSMUSP00000019220.9"; transcript_support_level "1"; mgi_id "MGI:2142346"; tag "NMD_exception"; tag "basic"; tag "Ensembl_canonical"; tag "GENCODE_Primary"; tag "appris_principal_4"; tag "CCDS"; ccdsid "CCDS39786.1"; havana_gene "OTTMUSG00000024621.1"; havana_transcript "OTTMUST00000060525.1";
chr7	HAVANA	exon	16560389	16560586	0	+	.	gene_id "ENSMUSG00000030374.16"; transcript_id "ENSMUST00000108495.9"; gene_type "protein_coding"; gene_name "Strn4"; transcript_type "protein_coding"; transcript_name "Strn4-202"; exon_number 5; exon_id "ENSMUSE00001312106.2"; level 2; protein_id "ENSMUSP00000104135.2"; transcript_support_level "1"; mgi_id "MGI:2142346"; tag "NMD_exception"; tag "basic"; tag "appris_alternative_1"; tag "CCDS"; ccdsid "CCDS39787.1"; havana_gene "OTTMUSG00000024621.1"; havana_transcript "OTTMUST00000060526.1";
chr7	HAVANA	CDS	16560389	16560586	0	+	1	gene_id "ENSMUSG00000030374.16"; transcript_id "ENSMUST00000108495.9"; gene_type "protein_coding"; gene_name "Strn4"; transcript_type "protein_coding"; transcript_name "Strn4-202"; exon_number 5; exon_id "ENSMUSE00001312106.2"; level 2; protein_id "ENSMUSP00000104135.2"; transcript_support_level "1"; mgi_id "MGI:2142346"; tag "NMD_exception"; tag "basic"; tag "appris_alternative_1"; tag "CCDS"; ccdsid "CCDS39787.1"; havana_gene "OTTMUSG00000024621.1"; havana_transcript "OTTMUST00000060526.1";
chr7	HAVANA	exon	16560389	16560586	0	+	.	gene_id "ENSMUSG00000030374.16"; transcript_id "ENSMUST00000184280.8"; gene_type "protein_coding"; gene_name "Strn4"; transcript_type "nonsense_mediated_decay"; transcript_name "Strn4-211"; exon_number 6; exon_id "ENSMUSE00001315659.2"; level 2; protein_id "ENSMUSP00000139307.2"; transcript_support_level "5"; mgi_id "MGI:2142346"; tag "mRNA_start_NF"; tag "cds_start_NF"; tag "not_organism_supported"; havana_gene "OTTMUSG00000024621.1"; havana_transcript "OTTMUST00000117235.1";
chr7	HAVANA	exon	16560389	16560586	0	+	.	gene_id "ENSMUSG00000030374.16"; transcript_id "ENSMUST00000184708.8"; gene_type "protein_coding"; gene_name "Strn4"; transcript_type "nonsense_mediated_decay"; transcript_name "Strn4-213"; exon_number 3; exon_id "ENSMUSE00001312106.2"; level 2; protein_id "ENSMUSP00000139171.2"; transcript_support_level "5"; mgi_id "MGI:2142346"; tag "not_organism_supported"; tag "mRNA_start_NF"; tag "cds_start_NF"; havana_gene "OTTMUSG00000024621.1"; havana_transcript "OTTMUST00000117236.1";
chr7	HAVANA	CDS	16560389	16560586	0	+	1	gene_id "ENSMUSG00000030374.16"; transcript_id "ENSMUST00000184708.8"; gene_type "protein_coding"; gene_name "Strn4"; transcript_type "nonsense_mediated_decay"; transcript_name "Strn4-213"; exon_number 3; exon_id "ENSMUSE00001312106.2"; level 2; protein_id "ENSMUSP00000139171.2"; transcript_support_level "5"; mgi_id "MGI:2142346"; tag "not_organism_supported"; tag "mRNA_start_NF"; tag "cds_start_NF"; havana_gene "OTTMUSG00000024621.1"; havana_transcript "OTTMUST00000117236.1";
chr7	HAVANA	exon	16560389	16560586	0	+	.	gene_id "ENSMUSG00000030374.16"; transcript_id "ENSMUST00000138070.2"; gene_type "protein_coding"; gene_name "Strn4"; transcript_type "retained_intron"; transcript_name "Strn4-209"; exon_number 2; exon_id "ENSMUSE00001220519.2"; level 2; transcript_support_level "3"; mgi_id "MGI:2142346"; tag "low_sequence_quality"; havana_gene "OTTMUSG00000024621.1"; havana_transcript "OTTMUST00000060529.1";
chr7	HAVANA	stop_codon	16560488	16560490	0	+	0	gene_id "ENSMUSG00000030374.16"; transcript_id "ENSMUST00000184280.8"; gene_type "protein_coding"; gene_name "Strn4"; transcript_type "nonsense_mediated_decay"; transcript_name "Strn4-211"; exon_number 6; exon_id "ENSMUSE00001315659.2"; level 2; protein_id "ENSMUSP00000139307.2"; transcript_support_level "5"; mgi_id "MGI:2142346"; tag "mRNA_start_NF"; tag "cds_start_NF"; tag "not_organism_supported"; havana_gene "OTTMUSG00000024621.1"; havana_transcript "OTTMUST00000117235.1";
chr7	HAVANA	UTR	16560488	16560586	0	+	.	gene_id "ENSMUSG00000030374.16"; transcript_id "ENSMUST00000184280.8"; gene_type "protein_coding"; gene_name "Strn4"; transcript_type "nonsense_mediated_decay"; transcript_name "Strn4-211"; exon_number 6; exon_id "ENSMUSE00001315659.2"; level 2; protein_id "ENSMUSP00000139307.2"; transcript_support_level "5"; mgi_id "MGI:2142346"; tag "mRNA_start_NF"; tag "cds_start_NF"; tag "not_organism_supported"; havana_gene "OTTMUSG00000024621.1"; havana_transcript "OTTMUST00000117235.1";
chr7	HAVANA	exon	16562600	16562676	0	+	.	gene_id "ENSMUSG00000030374.16"; transcript_id "ENSMUST00000138070.2"; gene_type "protein_coding"; gene_name "Strn4"; transcript_type "retained_intron"; transcript_name "Strn4-209"; exon_number 3; exon_id "ENSMUSE00000752155.2"; level 2; transcript_support_level "3"; mgi_id "MGI:2142346"; tag "low_sequence_quality"; havana_gene "OTTMUSG00000024621.1"; havana_transcript "OTTMUST00000060529.1";
chr7	HAVANA	exon	16562600	16562739	0	+	.	gene_id "ENSMUSG00000030374.16"; transcript_id "ENSMUST00000184280.8"; gene_type "protein_coding"; gene_name "Strn4"; transcript_type "nonsense_mediated_decay"; transcript_name "Strn4-211"; exon_number 7; exon_id "ENSMUSE00001315233.2"; level 2; protein_id "ENSMUSP00000139307.2"; transcript_support_level "5"; mgi_id "MGI:2142346"; tag "mRNA_start_NF"; tag "cds_start_NF"; tag "not_organism_supported"; havana_gene "OTTMUSG00000024621.1"; havana_transcript "OTTMUST00000117235.1";
chr7	HAVANA	UTR	16562600	16562739	0	+	.	gene_id "ENSMUSG00000030374.16"; transcript_id "ENSMUST00000184280.8"; gene_type "protein_coding"; gene_name "Strn4"; transcript_type "nonsense_mediated_decay"; transcript_name "Strn4-211"; exon_number 7; exon_id "ENSMUSE00001315233.2"; level 2; protein_id "ENSMUSP00000139307.2"; transcript_support_level "5"; mgi_id "MGI:2142346"; tag "mRNA_start_NF"; tag "cds_start_NF"; tag "not_organism_supported"; havana_gene "OTTMUSG00000024621.1"; havana_transcript "OTTMUST00000117235.1";
chr7	HAVANA	exon	16562600	16562741	0	+	.	gene_id "ENSMUSG00000030374.16"; transcript_id "ENSMUST00000019220.16"; gene_type "protein_coding"; gene_name "Strn4"; transcript_type "protein_coding"; transcript_name "Strn4-201"; exon_number 6; exon_id "ENSMUSE00000239376.4"; level 2; protein_id "ENSMUSP00000019220.9"; transcript_support_level "1"; mgi_id "MGI:2142346"; tag "NMD_exception"; tag "basic"; tag "Ensembl_canonical"; tag "GENCODE_Primary"; tag "appris_principal_4"; tag "CCDS"; ccdsid "CCDS39786.1"; havana_gene "OTTMUSG00000024621.1"; havana_transcript "OTTMUST00000060525.1";
chr7	HAVANA	CDS	16562600	16562741	0	+	1	gene_id "ENSMUSG00000030374.16"; transcript_id "ENSMUST00000019220.16"; gene_type "protein_coding"; gene_name "Strn4"; transcript_type "protein_coding"; transcript_name "Strn4-201"; exon_number 6; exon_id "ENSMUSE00000239376.4"; level 2; protein_id "ENSMUSP00000019220.9"; transcript_support_level "1"; mgi_id "MGI:2142346"; tag "NMD_exception"; tag "basic"; tag "Ensembl_canonical"; tag "GENCODE_Primary"; tag "appris_principal_4"; tag "CCDS"; ccdsid "CCDS39786.1"; havana_gene "OTTMUSG00000024621.1"; havana_transcript "OTTMUST00000060525.1";
chr7	HAVANA	exon	16562600	16562741	0	+	.	gene_id "ENSMUSG00000030374.16"; transcript_id "ENSMUST00000108495.9"; gene_type "protein_coding"; gene_name "Strn4"; transcript_type "protein_coding"; transcript_name "Strn4-202"; exon_number 6; exon_id "ENSMUSE00000239376.4"; level 2; protein_id "ENSMUSP00000104135.2"; transcript_support_level "1"; mgi_id "MGI:2142346"; tag "NMD_exception"; tag "basic"; tag "appris_alternative_1"; tag "CCDS"; ccdsid "CCDS39787.1"; havana_gene "OTTMUSG00000024621.1"; havana_transcript "OTTMUST00000060526.1";
chr7	HAVANA	CDS	16562600	16562741	0	+	1	gene_id "ENSMUSG00000030374.16"; transcript_id "ENSMUST00000108495.9"; gene_type "protein_coding"; gene_name "Strn4"; transcript_type "protein_coding"; transcript_name "Strn4-202"; exon_number 6; exon_id "ENSMUSE00000239376.4"; level 2; protein_id "ENSMUSP00000104135.2"; transcript_support_level "1"; mgi_id "MGI:2142346"; tag "NMD_exception"; tag "basic"; tag "appris_alternative_1"; tag "CCDS"; ccdsid "CCDS39787.1"; havana_gene "OTTMUSG00000024621.1"; havana_transcript "OTTMUST00000060526.1";
chr7	HAVANA	exon	16562600	16562741	0	+	.	gene_id "ENSMUSG00000030374.16"; transcript_id "ENSMUST00000184708.8"; gene_type "protein_coding"; gene_name "Strn4"; transcript_type "nonsense_mediated_decay"; transcript_name "Strn4-213"; exon_number 4; exon_id "ENSMUSE00000239376.4"; level 2; protein_id "ENSMUSP00000139171.2"; transcript_support_level "5"; mgi_id "MGI:2142346"; tag "not_organism_supported"; tag "mRNA_start_NF"; tag "cds_start_NF"; havana_gene "OTTMUSG00000024621.1"; havana_transcript "OTTMUST00000117236.1";
chr7	HAVANA	CDS	16562600	16562741	0	+	1	gene_id "ENSMUSG00000030374.16"; transcript_id "ENSMUST00000184708.8"; gene_type "protein_coding"; gene_name "Strn4"; transcript_type "nonsense_mediated_decay"; transcript_name "Strn4-213"; exon_number 4; exon_id "ENSMUSE00000239376.4"; level 2; protein_id "ENSMUSP00000139171.2"; transcript_support_level "5"; mgi_id "MGI:2142346"; tag "not_organism_supported"; tag "mRNA_start_NF"; tag "cds_start_NF"; havana_gene "OTTMUSG00000024621.1"; havana_transcript "OTTMUST00000117236.1";
chr7	HAVANA	exon	16562704	16562741	0	+	.	gene_id "ENSMUSG00000030374.16"; transcript_id "ENSMUST00000123247.8"; gene_type "protein_coding"; gene_name "Strn4"; transcript_type "retained_intron"; transcript_name "Strn4-203"; exon_number 1; exon_id "ENSMUSE00000759524.2"; level 2; transcript_support_level "3"; mgi_id "MGI:2142346"; havana_gene "OTTMUSG00000024621.1"; havana_transcript "OTTMUST00000060530.1";
chr7	HAVANA	transcript	16562704	16565564	0	+	.	gene_id "ENSMUSG00000030374.16"; transcript_id "ENSMUST00000123247.8"; gene_type "protein_coding"; gene_name "Strn4"; transcript_type "retained_intron"; transcript_name "Strn4-203"; level 2; transcript_support_level "3"; mgi_id "MGI:2142346"; havana_gene "OTTMUSG00000024621.1"; havana_transcript "OTTMUST00000060530.1";
chr7	HAVANA	exon	16564059	16564128	0	+	.	gene_id "ENSMUSG00000030374.16"; transcript_id "ENSMUST00000127835.2"; gene_type "protein_coding"; gene_name "Strn4"; transcript_type "protein_coding_CDS_not_defined"; transcript_name "Strn4-205"; exon_number 1; exon_id "ENSMUSE00000771195.2"; level 2; transcript_support_level "2"; mgi_id "MGI:2142346"; havana_gene "OTTMUSG00000024621.1"; havana_transcript "OTTMUST00000060531.1";
chr7	HAVANA	transcript	16564059	16565434	0	+	.	gene_id "ENSMUSG00000030374.16"; transcript_id "ENSMUST00000127835.2"; gene_type "protein_coding"; gene_name "Strn4"; transcript_type "protein_coding_CDS_not_defined"; transcript_name "Strn4-205"; level 2; transcript_support_level "2"; mgi_id "MGI:2142346"; havana_gene "OTTMUSG00000024621.1"; havana_transcript "OTTMUST00000060531.1";
chr7	HAVANA	exon	16564251	16564410	0	+	.	gene_id "ENSMUSG00000030374.16"; transcript_id "ENSMUST00000019220.16"; gene_type "protein_coding"; gene_name "Strn4"; transcript_type "protein_coding"; transcript_name "Strn4-201"; exon_number 7; exon_id "ENSMUSE00001214839.2"; level 2; protein_id "ENSMUSP00000019220.9"; transcript_support_level "1"; mgi_id "MGI:2142346"; tag "NMD_exception"; tag "basic"; tag "Ensembl_canonical"; tag "GENCODE_Primary"; tag "appris_principal_4"; tag "CCDS"; ccdsid "CCDS39786.1"; havana_gene "OTTMUSG00000024621.1"; havana_transcript "OTTMUST00000060525.1";
chr7	HAVANA	CDS	16564251	16564410	0	+	0	gene_id "ENSMUSG00000030374.16"; transcript_id "ENSMUST00000019220.16"; gene_type "protein_coding"; gene_name "Strn4"; transcript_type "protein_coding"; transcript_name "Strn4-201"; exon_number 7; exon_id "ENSMUSE00001214839.2"; level 2; protein_id "ENSMUSP00000019220.9"; transcript_support_level "1"; mgi_id "MGI:2142346"; tag "NMD_exception"; tag "basic"; tag "Ensembl_canonical"; tag "GENCODE_Primary"; tag "appris_principal_4"; tag "CCDS"; ccdsid "CCDS39786.1"; havana_gene "OTTMUSG00000024621.1"; havana_transcript "OTTMUST00000060525.1";
chr7	HAVANA	exon	16564251	16564410	0	+	.	gene_id "ENSMUSG00000030374.16"; transcript_id "ENSMUST00000108495.9"; gene_type "protein_coding"; gene_name "Strn4"; transcript_type "protein_coding"; transcript_name "Strn4-202"; exon_number 7; exon_id "ENSMUSE00001214839.2"; level 2; protein_id "ENSMUSP00000104135.2"; transcript_support_level "1"; mgi_id "MGI:2142346"; tag "NMD_exception"; tag "basic"; tag "appris_alternative_1"; tag "CCDS"; ccdsid "CCDS39787.1"; havana_gene "OTTMUSG00000024621.1"; havana_transcript "OTTMUST00000060526.1";
chr7	HAVANA	CDS	16564251	16564410	0	+	0	gene_id "ENSMUSG00000030374.16"; transcript_id "ENSMUST00000108495.9"; gene_type "protein_coding"; gene_name "Strn4"; transcript_type "protein_coding"; transcript_name "Strn4-202"; exon_number 7; exon_id "ENSMUSE00001214839.2"; level 2; protein_id "ENSMUSP00000104135.2"; transcript_support_level "1"; mgi_id "MGI:2142346"; tag "NMD_exception"; tag "basic"; tag "appris_alternative_1"; tag "CCDS"; ccdsid "CCDS39787.1"; havana_gene "OTTMUSG00000024621.1"; havana_transcript "OTTMUST00000060526.1";
chr7	HAVANA	exon	16564251	16564410	0	+	.	gene_id "ENSMUSG00000030374.16"; transcript_id "ENSMUST00000184708.8"; gene_type "protein_coding"; gene_name "Strn4"; transcript_type "nonsense_mediated_decay"; transcript_name "Strn4-213"; exon_number 5; exon_id "ENSMUSE00001214839.2"; level 2; protein_id "ENSMUSP00000139171.2"; transcript_support_level "5"; mgi_id "MGI:2142346"; tag "not_organism_supported"; tag "mRNA_start_NF"; tag "cds_start_NF"; havana_gene "OTTMUSG00000024621.1"; havana_transcript "OTTMUST00000117236.1";
chr7	HAVANA	CDS	16564251	16564410	0	+	0	gene_id "ENSMUSG00000030374.16"; transcript_id "ENSMUST00000184708.8"; gene_type "protein_coding"; gene_name "Strn4"; transcript_type "nonsense_mediated_decay"; transcript_name "Strn4-213"; exon_number 5; exon_id "ENSMUSE00001214839.2"; level 2; protein_id "ENSMUSP00000139171.2"; transcript_support_level "5"; mgi_id "MGI:2142346"; tag "not_organism_supported"; tag "mRNA_start_NF"; tag "cds_start_NF"; havana_gene "OTTMUSG00000024621.1"; havana_transcript "OTTMUST00000117236.1";
chr7	HAVANA	exon	16564251	16564410	0	+	.	gene_id "ENSMUSG00000030374.16"; transcript_id "ENSMUST00000123247.8"; gene_type "protein_coding"; gene_name "Strn4"; transcript_type "retained_intron"; transcript_name "Strn4-203"; exon_number 2; exon_id "ENSMUSE00001292132.2"; level 2; transcript_support_level "3"; mgi_id "MGI:2142346"; havana_gene "OTTMUSG00000024621.1"; havana_transcript "OTTMUST00000060530.1";
chr7	HAVANA	exon	16564251	16564410	0	+	.	gene_id "ENSMUSG00000030374.16"; transcript_id "ENSMUST00000127835.2"; gene_type "protein_coding"; gene_name "Strn4"; transcript_type "protein_coding_CDS_not_defined"; transcript_name "Strn4-205"; exon_number 2; exon_id "ENSMUSE00001292132.2"; level 2; transcript_support_level "2"; mgi_id "MGI:2142346"; havana_gene "OTTMUSG00000024621.1"; havana_transcript "OTTMUST00000060531.1";
chr7	HAVANA	exon	16564950	16565063	0	+	.	gene_id "ENSMUSG00000030374.16"; transcript_id "ENSMUST00000019220.16"; gene_type "protein_coding"; gene_name "Strn4"; transcript_type "protein_coding"; transcript_name "Strn4-201"; exon_number 8; exon_id "ENSMUSE00001295509.2"; level 2; protein_id "ENSMUSP00000019220.9"; transcript_support_level "1"; mgi_id "MGI:2142346"; tag "NMD_exception"; tag "basic"; tag "Ensembl_canonical"; tag "GENCODE_Primary"; tag "appris_principal_4"; tag "CCDS"; ccdsid "CCDS39786.1"; havana_gene "OTTMUSG00000024621.1"; havana_transcript "OTTMUST00000060525.1";
chr7	HAVANA	CDS	16564950	16565063	0	+	2	gene_id "ENSMUSG00000030374.16"; transcript_id "ENSMUST00000019220.16"; gene_type "protein_coding"; gene_name "Strn4"; transcript_type "protein_coding"; transcript_name "Strn4-201"; exon_number 8; exon_id "ENSMUSE00001295509.2"; level 2; protein_id "ENSMUSP00000019220.9"; transcript_support_level "1"; mgi_id "MGI:2142346"; tag "NMD_exception"; tag "basic"; tag "Ensembl_canonical"; tag "GENCODE_Primary"; tag "appris_principal_4"; tag "CCDS"; ccdsid "CCDS39786.1"; havana_gene "OTTMUSG00000024621.1"; havana_transcript "OTTMUST00000060525.1";
chr7	HAVANA	exon	16564950	16565063	0	+	.	gene_id "ENSMUSG00000030374.16"; transcript_id "ENSMUST00000108495.9"; gene_type "protein_coding"; gene_name "Strn4"; transcript_type "protein_coding"; transcript_name "Strn4-202"; exon_number 8; exon_id "ENSMUSE00001295509.2"; level 2; protein_id "ENSMUSP00000104135.2"; transcript_support_level "1"; mgi_id "MGI:2142346"; tag "NMD_exception"; tag "basic"; tag "appris_alternative_1"; tag "CCDS"; ccdsid "CCDS39787.1"; havana_gene "OTTMUSG00000024621.1"; havana_transcript "OTTMUST00000060526.1";
chr7	HAVANA	CDS	16564950	16565063	0	+	2	gene_id "ENSMUSG00000030374.16"; transcript_id "ENSMUST00000108495.9"; gene_type "protein_coding"; gene_name "Strn4"; transcript_type "protein_coding"; transcript_name "Strn4-202"; exon_number 8; exon_id "ENSMUSE00001295509.2"; level 2; protein_id "ENSMUSP00000104135.2"; transcript_support_level "1"; mgi_id "MGI:2142346"; tag "NMD_exception"; tag "basic"; tag "appris_alternative_1"; tag "CCDS"; ccdsid "CCDS39787.1"; havana_gene "OTTMUSG00000024621.1"; havana_transcript "OTTMUST00000060526.1";
chr7	HAVANA	exon	16564950	16565063	0	+	.	gene_id "ENSMUSG00000030374.16"; transcript_id "ENSMUST00000184708.8"; gene_type "protein_coding"; gene_name "Strn4"; transcript_type "nonsense_mediated_decay"; transcript_name "Strn4-213"; exon_number 6; exon_id "ENSMUSE00001295509.2"; level 2; protein_id "ENSMUSP00000139171.2"; transcript_support_level "5"; mgi_id "MGI:2142346"; tag "not_organism_supported"; tag "mRNA_start_NF"; tag "cds_start_NF"; havana_gene "OTTMUSG00000024621.1"; havana_transcript "OTTMUST00000117236.1";
chr7	HAVANA	CDS	16564950	16565063	0	+	2	gene_id "ENSMUSG00000030374.16"; transcript_id "ENSMUST00000184708.8"; gene_type "protein_coding"; gene_name "Strn4"; transcript_type "nonsense_mediated_decay"; transcript_name "Strn4-213"; exon_number 6; exon_id "ENSMUSE00001295509.2"; level 2; protein_id "ENSMUSP00000139171.2"; transcript_support_level "5"; mgi_id "MGI:2142346"; tag "not_organism_supported"; tag "mRNA_start_NF"; tag "cds_start_NF"; havana_gene "OTTMUSG00000024621.1"; havana_transcript "OTTMUST00000117236.1";
chr7	HAVANA	exon	16564950	16565063	0	+	.	gene_id "ENSMUSG00000030374.16"; transcript_id "ENSMUST00000127835.2"; gene_type "protein_coding"; gene_name "Strn4"; transcript_type "protein_coding_CDS_not_defined"; transcript_name "Strn4-205"; exon_number 3; exon_id "ENSMUSE00001264831.2"; level 2; transcript_support_level "2"; mgi_id "MGI:2142346"; havana_gene "OTTMUSG00000024621.1"; havana_transcript "OTTMUST00000060531.1";
chr7	HAVANA	exon	16564950	16565564	0	+	.	gene_id "ENSMUSG00000030374.16"; transcript_id "ENSMUST00000123247.8"; gene_type "protein_coding"; gene_name "Strn4"; transcript_type "retained_intron"; transcript_name "Strn4-203"; exon_number 3; exon_id "ENSMUSE00000841494.2"; level 2; transcript_support_level "3"; mgi_id "MGI:2142346"; havana_gene "OTTMUSG00000024621.1"; havana_transcript "OTTMUST00000060530.1";
chr7	HAVANA	exon	16565024	16565063	0	+	.	gene_id "ENSMUSG00000030374.16"; transcript_id "ENSMUST00000185011.8"; gene_type "protein_coding"; gene_name "Strn4"; transcript_type "nonsense_mediated_decay"; transcript_name "Strn4-214"; exon_number 1; exon_id "ENSMUSE00001316863.2"; level 2; protein_id "ENSMUSP00000139290.2"; transcript_support_level "5"; mgi_id "MGI:2142346"; tag "alternative_3_UTR"; tag "not_organism_supported"; tag "mRNA_start_NF"; tag "cds_start_NF"; havana_gene "OTTMUSG00000024621.1"; havana_transcript "OTTMUST00000117237.1";
chr7	HAVANA	CDS	16565024	16565063	0	+	0	gene_id "ENSMUSG00000030374.16"; transcript_id "ENSMUST00000185011.8"; gene_type "protein_coding"; gene_name "Strn4"; transcript_type "nonsense_mediated_decay"; transcript_name "Strn4-214"; exon_number 1; exon_id "ENSMUSE00001316863.2"; level 2; protein_id "ENSMUSP00000139290.2"; transcript_support_level "5"; mgi_id "MGI:2142346"; tag "alternative_3_UTR"; tag "not_organism_supported"; tag "mRNA_start_NF"; tag "cds_start_NF"; havana_gene "OTTMUSG00000024621.1"; havana_transcript "OTTMUST00000117237.1";
chr7	HAVANA	transcript	16565024	16571907	0	+	.	gene_id "ENSMUSG00000030374.16"; transcript_id "ENSMUST00000185011.8"; gene_type "protein_coding"; gene_name "Strn4"; transcript_type "nonsense_mediated_decay"; transcript_name "Strn4-214"; level 2; protein_id "ENSMUSP00000139290.2"; transcript_support_level "5"; mgi_id "MGI:2142346"; tag "alternative_3_UTR"; tag "not_organism_supported"; tag "mRNA_start_NF"; tag "cds_start_NF"; havana_gene "OTTMUSG00000024621.1"; havana_transcript "OTTMUST00000117237.1";
chr7	HAVANA	CDS	16565271	16565446	0	+	2	gene_id "ENSMUSG00000030374.16"; transcript_id "ENSMUST00000184708.8"; gene_type "protein_coding"; gene_name "Strn4"; transcript_type "nonsense_mediated_decay"; transcript_name "Strn4-213"; exon_number 7; exon_id "ENSMUSE00001317429.2"; level 2; protein_id "ENSMUSP00000139171.2"; transcript_support_level "5"; mgi_id "MGI:2142346"; tag "not_organism_supported"; tag "mRNA_start_NF"; tag "cds_start_NF"; havana_gene "OTTMUSG00000024621.1"; havana_transcript "OTTMUST00000117236.1";
chr7	HAVANA	CDS	16565271	16565446	0	+	2	gene_id "ENSMUSG00000030374.16"; transcript_id "ENSMUST00000185011.8"; gene_type "protein_coding"; gene_name "Strn4"; transcript_type "nonsense_mediated_decay"; transcript_name "Strn4-214"; exon_number 2; exon_id "ENSMUSE00001317429.2"; level 2; protein_id "ENSMUSP00000139290.2"; transcript_support_level "5"; mgi_id "MGI:2142346"; tag "alternative_3_UTR"; tag "not_organism_supported"; tag "mRNA_start_NF"; tag "cds_start_NF"; havana_gene "OTTMUSG00000024621.1"; havana_transcript "OTTMUST00000117237.1";
chr7	HAVANA	exon	16565271	16565505	0	+	.	gene_id "ENSMUSG00000030374.16"; transcript_id "ENSMUST00000184708.8"; gene_type "protein_coding"; gene_name "Strn4"; transcript_type "nonsense_mediated_decay"; transcript_name "Strn4-213"; exon_number 7; exon_id "ENSMUSE00001317429.2"; level 2; protein_id "ENSMUSP00000139171.2"; transcript_support_level "5"; mgi_id "MGI:2142346"; tag "not_organism_supported"; tag "mRNA_start_NF"; tag "cds_start_NF"; havana_gene "OTTMUSG00000024621.1"; havana_transcript "OTTMUST00000117236.1";
chr7	HAVANA	exon	16565271	16565505	0	+	.	gene_id "ENSMUSG00000030374.16"; transcript_id "ENSMUST00000185011.8"; gene_type "protein_coding"; gene_name "Strn4"; transcript_type "nonsense_mediated_decay"; transcript_name "Strn4-214"; exon_number 2; exon_id "ENSMUSE00001317429.2"; level 2; protein_id "ENSMUSP00000139290.2"; transcript_support_level "5"; mgi_id "MGI:2142346"; tag "alternative_3_UTR"; tag "not_organism_supported"; tag "mRNA_start_NF"; tag "cds_start_NF"; havana_gene "OTTMUSG00000024621.1"; havana_transcript "OTTMUST00000117237.1";
chr7	HAVANA	exon	16565390	16565434	0	+	.	gene_id "ENSMUSG00000030374.16"; transcript_id "ENSMUST00000127835.2"; gene_type "protein_coding"; gene_name "Strn4"; transcript_type "protein_coding_CDS_not_defined"; transcript_name "Strn4-205"; exon_number 4; exon_id "ENSMUSE00000761590.2"; level 2; transcript_support_level "2"; mgi_id "MGI:2142346"; havana_gene "OTTMUSG00000024621.1"; havana_transcript "OTTMUST00000060531.1";
chr7	HAVANA	exon	16565390	16565505	0	+	.	gene_id "ENSMUSG00000030374.16"; transcript_id "ENSMUST00000019220.16"; gene_type "protein_coding"; gene_name "Strn4"; transcript_type "protein_coding"; transcript_name "Strn4-201"; exon_number 9; exon_id "ENSMUSE00000239356.4"; level 2; protein_id "ENSMUSP00000019220.9"; transcript_support_level "1"; mgi_id "MGI:2142346"; tag "NMD_exception"; tag "basic"; tag "Ensembl_canonical"; tag "GENCODE_Primary"; tag "appris_principal_4"; tag "CCDS"; ccdsid "CCDS39786.1"; havana_gene "OTTMUSG00000024621.1"; havana_transcript "OTTMUST00000060525.1";
chr7	HAVANA	CDS	16565390	16565505	0	+	2	gene_id "ENSMUSG00000030374.16"; transcript_id "ENSMUST00000019220.16"; gene_type "protein_coding"; gene_name "Strn4"; transcript_type "protein_coding"; transcript_name "Strn4-201"; exon_number 9; exon_id "ENSMUSE00000239356.4"; level 2; protein_id "ENSMUSP00000019220.9"; transcript_support_level "1"; mgi_id "MGI:2142346"; tag "NMD_exception"; tag "basic"; tag "Ensembl_canonical"; tag "GENCODE_Primary"; tag "appris_principal_4"; tag "CCDS"; ccdsid "CCDS39786.1"; havana_gene "OTTMUSG00000024621.1"; havana_transcript "OTTMUST00000060525.1";
chr7	HAVANA	exon	16565411	16565505	0	+	.	gene_id "ENSMUSG00000030374.16"; transcript_id "ENSMUST00000108495.9"; gene_type "protein_coding"; gene_name "Strn4"; transcript_type "protein_coding"; transcript_name "Strn4-202"; exon_number 9; exon_id "ENSMUSE00000676953.2"; level 2; protein_id "ENSMUSP00000104135.2"; transcript_support_level "1"; mgi_id "MGI:2142346"; tag "NMD_exception"; tag "basic"; tag "appris_alternative_1"; tag "CCDS"; ccdsid "CCDS39787.1"; havana_gene "OTTMUSG00000024621.1"; havana_transcript "OTTMUST00000060526.1";
chr7	HAVANA	CDS	16565411	16565505	0	+	2	gene_id "ENSMUSG00000030374.16"; transcript_id "ENSMUST00000108495.9"; gene_type "protein_coding"; gene_name "Strn4"; transcript_type "protein_coding"; transcript_name "Strn4-202"; exon_number 9; exon_id "ENSMUSE00000676953.2"; level 2; protein_id "ENSMUSP00000104135.2"; transcript_support_level "1"; mgi_id "MGI:2142346"; tag "NMD_exception"; tag "basic"; tag "appris_alternative_1"; tag "CCDS"; ccdsid "CCDS39787.1"; havana_gene "OTTMUSG00000024621.1"; havana_transcript "OTTMUST00000060526.1";
chr7	HAVANA	stop_codon	16565447	16565449	0	+	0	gene_id "ENSMUSG00000030374.16"; transcript_id "ENSMUST00000184708.8"; gene_type "protein_coding"; gene_name "Strn4"; transcript_type "nonsense_mediated_decay"; transcript_name "Strn4-213"; exon_number 7; exon_id "ENSMUSE00001317429.2"; level 2; protein_id "ENSMUSP00000139171.2"; transcript_support_level "5"; mgi_id "MGI:2142346"; tag "not_organism_supported"; tag "mRNA_start_NF"; tag "cds_start_NF"; havana_gene "OTTMUSG00000024621.1"; havana_transcript "OTTMUST00000117236.1";
chr7	HAVANA	stop_codon	16565447	16565449	0	+	0	gene_id "ENSMUSG00000030374.16"; transcript_id "ENSMUST00000185011.8"; gene_type "protein_coding"; gene_name "Strn4"; transcript_type "nonsense_mediated_decay"; transcript_name "Strn4-214"; exon_number 2; exon_id "ENSMUSE00001317429.2"; level 2; protein_id "ENSMUSP00000139290.2"; transcript_support_level "5"; mgi_id "MGI:2142346"; tag "alternative_3_UTR"; tag "not_organism_supported"; tag "mRNA_start_NF"; tag "cds_start_NF"; havana_gene "OTTMUSG00000024621.1"; havana_transcript "OTTMUST00000117237.1";
chr7	HAVANA	UTR	16565447	16565505	0	+	.	gene_id "ENSMUSG00000030374.16"; transcript_id "ENSMUST00000184708.8"; gene_type "protein_coding"; gene_name "Strn4"; transcript_type "nonsense_mediated_decay"; transcript_name "Strn4-213"; exon_number 7; exon_id "ENSMUSE00001317429.2"; level 2; protein_id "ENSMUSP00000139171.2"; transcript_support_level "5"; mgi_id "MGI:2142346"; tag "not_organism_supported"; tag "mRNA_start_NF"; tag "cds_start_NF"; havana_gene "OTTMUSG00000024621.1"; havana_transcript "OTTMUST00000117236.1";
chr7	HAVANA	UTR	16565447	16565505	0	+	.	gene_id "ENSMUSG00000030374.16"; transcript_id "ENSMUST00000185011.8"; gene_type "protein_coding"; gene_name "Strn4"; transcript_type "nonsense_mediated_decay"; transcript_name "Strn4-214"; exon_number 2; exon_id "ENSMUSE00001317429.2"; level 2; protein_id "ENSMUSP00000139290.2"; transcript_support_level "5"; mgi_id "MGI:2142346"; tag "alternative_3_UTR"; tag "not_organism_supported"; tag "mRNA_start_NF"; tag "cds_start_NF"; havana_gene "OTTMUSG00000024621.1"; havana_transcript "OTTMUST00000117237.1";
chr7	HAVANA	exon	16566539	16567026	0	+	.	gene_id "ENSMUSG00000030374.16"; transcript_id "ENSMUST00000134350.3"; gene_type "protein_coding"; gene_name "Strn4"; transcript_type "retained_intron"; transcript_name "Strn4-207"; exon_number 1; exon_id "ENSMUSE00000746778.3"; level 2; transcript_support_level "3"; mgi_id "MGI:2142346"; havana_gene "OTTMUSG00000024621.1"; havana_transcript "OTTMUST00000060532.1";
chr7	HAVANA	transcript	16566539	16567916	0	+	.	gene_id "ENSMUSG00000030374.16"; transcript_id "ENSMUST00000134350.3"; gene_type "protein_coding"; gene_name "Strn4"; transcript_type "retained_intron"; transcript_name "Strn4-207"; level 2; transcript_support_level "3"; mgi_id "MGI:2142346"; havana_gene "OTTMUSG00000024621.1"; havana_transcript "OTTMUST00000060532.1";
chr7	HAVANA	exon	16566851	16567026	0	+	.	gene_id "ENSMUSG00000030374.16"; transcript_id "ENSMUST00000019220.16"; gene_type "protein_coding"; gene_name "Strn4"; transcript_type "protein_coding"; transcript_name "Strn4-201"; exon_number 10; exon_id "ENSMUSE00000197983.4"; level 2; protein_id "ENSMUSP00000019220.9"; transcript_support_level "1"; mgi_id "MGI:2142346"; tag "NMD_exception"; tag "basic"; tag "Ensembl_canonical"; tag "GENCODE_Primary"; tag "appris_principal_4"; tag "CCDS"; ccdsid "CCDS39786.1"; havana_gene "OTTMUSG00000024621.1"; havana_transcript "OTTMUST00000060525.1";
chr7	HAVANA	CDS	16566851	16567026	0	+	0	gene_id "ENSMUSG00000030374.16"; transcript_id "ENSMUST00000019220.16"; gene_type "protein_coding"; gene_name "Strn4"; transcript_type "protein_coding"; transcript_name "Strn4-201"; exon_number 10; exon_id "ENSMUSE00000197983.4"; level 2; protein_id "ENSMUSP00000019220.9"; transcript_support_level "1"; mgi_id "MGI:2142346"; tag "NMD_exception"; tag "basic"; tag "Ensembl_canonical"; tag "GENCODE_Primary"; tag "appris_principal_4"; tag "CCDS"; ccdsid "CCDS39786.1"; havana_gene "OTTMUSG00000024621.1"; havana_transcript "OTTMUST00000060525.1";
chr7	HAVANA	exon	16566851	16567026	0	+	.	gene_id "ENSMUSG00000030374.16"; transcript_id "ENSMUST00000108495.9"; gene_type "protein_coding"; gene_name "Strn4"; transcript_type "protein_coding"; transcript_name "Strn4-202"; exon_number 10; exon_id "ENSMUSE00000197983.4"; level 2; protein_id "ENSMUSP00000104135.2"; transcript_support_level "1"; mgi_id "MGI:2142346"; tag "NMD_exception"; tag "basic"; tag "appris_alternative_1"; tag "CCDS"; ccdsid "CCDS39787.1"; havana_gene "OTTMUSG00000024621.1"; havana_transcript "OTTMUST00000060526.1";
chr7	HAVANA	CDS	16566851	16567026	0	+	0	gene_id "ENSMUSG00000030374.16"; transcript_id "ENSMUST00000108495.9"; gene_type "protein_coding"; gene_name "Strn4"; transcript_type "protein_coding"; transcript_name "Strn4-202"; exon_number 10; exon_id "ENSMUSE00000197983.4"; level 2; protein_id "ENSMUSP00000104135.2"; transcript_support_level "1"; mgi_id "MGI:2142346"; tag "NMD_exception"; tag "basic"; tag "appris_alternative_1"; tag "CCDS"; ccdsid "CCDS39787.1"; havana_gene "OTTMUSG00000024621.1"; havana_transcript "OTTMUST00000060526.1";
chr7	HAVANA	exon	16566851	16567026	0	+	.	gene_id "ENSMUSG00000030374.16"; transcript_id "ENSMUST00000184708.8"; gene_type "protein_coding"; gene_name "Strn4"; transcript_type "nonsense_mediated_decay"; transcript_name "Strn4-213"; exon_number 8; exon_id "ENSMUSE00001313743.2"; level 2; protein_id "ENSMUSP00000139171.2"; transcript_support_level "5"; mgi_id "MGI:2142346"; tag "not_organism_supported"; tag "mRNA_start_NF"; tag "cds_start_NF"; havana_gene "OTTMUSG00000024621.1"; havana_transcript "OTTMUST00000117236.1";
chr7	HAVANA	UTR	16566851	16567026	0	+	.	gene_id "ENSMUSG00000030374.16"; transcript_id "ENSMUST00000184708.8"; gene_type "protein_coding"; gene_name "Strn4"; transcript_type "nonsense_mediated_decay"; transcript_name "Strn4-213"; exon_number 8; exon_id "ENSMUSE00001313743.2"; level 2; protein_id "ENSMUSP00000139171.2"; transcript_support_level "5"; mgi_id "MGI:2142346"; tag "not_organism_supported"; tag "mRNA_start_NF"; tag "cds_start_NF"; havana_gene "OTTMUSG00000024621.1"; havana_transcript "OTTMUST00000117236.1";
chr7	HAVANA	exon	16566867	16567026	0	+	.	gene_id "ENSMUSG00000030374.16"; transcript_id "ENSMUST00000185011.8"; gene_type "protein_coding"; gene_name "Strn4"; transcript_type "nonsense_mediated_decay"; transcript_name "Strn4-214"; exon_number 3; exon_id "ENSMUSE00001317118.2"; level 2; protein_id "ENSMUSP00000139290.2"; transcript_support_level "5"; mgi_id "MGI:2142346"; tag "alternative_3_UTR"; tag "not_organism_supported"; tag "mRNA_start_NF"; tag "cds_start_NF"; havana_gene "OTTMUSG00000024621.1"; havana_transcript "OTTMUST00000117237.1";
chr7	HAVANA	UTR	16566867	16567026	0	+	.	gene_id "ENSMUSG00000030374.16"; transcript_id "ENSMUST00000185011.8"; gene_type "protein_coding"; gene_name "Strn4"; transcript_type "nonsense_mediated_decay"; transcript_name "Strn4-214"; exon_number 3; exon_id "ENSMUSE00001317118.2"; level 2; protein_id "ENSMUSP00000139290.2"; transcript_support_level "5"; mgi_id "MGI:2142346"; tag "alternative_3_UTR"; tag "not_organism_supported"; tag "mRNA_start_NF"; tag "cds_start_NF"; havana_gene "OTTMUSG00000024621.1"; havana_transcript "OTTMUST00000117237.1";
chr7	HAVANA	exon	16567090	16567150	0	+	.	gene_id "ENSMUSG00000030374.16"; transcript_id "ENSMUST00000123510.3"; gene_type "protein_coding"; gene_name "Strn4"; transcript_type "retained_intron"; transcript_name "Strn4-204"; exon_number 1; exon_id "ENSMUSE00000840513.2"; level 2; transcript_support_level "3"; mgi_id "MGI:2142346"; havana_gene "OTTMUSG00000024621.1"; havana_transcript "OTTMUST00000060533.1";
chr7	HAVANA	transcript	16567090	16568577	0	+	.	gene_id "ENSMUSG00000030374.16"; transcript_id "ENSMUST00000123510.3"; gene_type "protein_coding"; gene_name "Strn4"; transcript_type "retained_intron"; transcript_name "Strn4-204"; level 2; transcript_support_level "3"; mgi_id "MGI:2142346"; havana_gene "OTTMUSG00000024621.1"; havana_transcript "OTTMUST00000060533.1";
chr7	HAVANA	exon	16567103	16567150	0	+	.	gene_id "ENSMUSG00000030374.16"; transcript_id "ENSMUST00000019220.16"; gene_type "protein_coding"; gene_name "Strn4"; transcript_type "protein_coding"; transcript_name "Strn4-201"; exon_number 11; exon_id "ENSMUSE00001277342.2"; level 2; protein_id "ENSMUSP00000019220.9"; transcript_support_level "1"; mgi_id "MGI:2142346"; tag "NMD_exception"; tag "basic"; tag "Ensembl_canonical"; tag "GENCODE_Primary"; tag "appris_principal_4"; tag "CCDS"; ccdsid "CCDS39786.1"; havana_gene "OTTMUSG00000024621.1"; havana_transcript "OTTMUST00000060525.1";
chr7	HAVANA	CDS	16567103	16567150	0	+	1	gene_id "ENSMUSG00000030374.16"; transcript_id "ENSMUST00000019220.16"; gene_type "protein_coding"; gene_name "Strn4"; transcript_type "protein_coding"; transcript_name "Strn4-201"; exon_number 11; exon_id "ENSMUSE00001277342.2"; level 2; protein_id "ENSMUSP00000019220.9"; transcript_support_level "1"; mgi_id "MGI:2142346"; tag "NMD_exception"; tag "basic"; tag "Ensembl_canonical"; tag "GENCODE_Primary"; tag "appris_principal_4"; tag "CCDS"; ccdsid "CCDS39786.1"; havana_gene "OTTMUSG00000024621.1"; havana_transcript "OTTMUST00000060525.1";
chr7	HAVANA	exon	16567103	16567150	0	+	.	gene_id "ENSMUSG00000030374.16"; transcript_id "ENSMUST00000108495.9"; gene_type "protein_coding"; gene_name "Strn4"; transcript_type "protein_coding"; transcript_name "Strn4-202"; exon_number 11; exon_id "ENSMUSE00001277342.2"; level 2; protein_id "ENSMUSP00000104135.2"; transcript_support_level "1"; mgi_id "MGI:2142346"; tag "NMD_exception"; tag "basic"; tag "appris_alternative_1"; tag "CCDS"; ccdsid "CCDS39787.1"; havana_gene "OTTMUSG00000024621.1"; havana_transcript "OTTMUST00000060526.1";
chr7	HAVANA	CDS	16567103	16567150	0	+	1	gene_id "ENSMUSG00000030374.16"; transcript_id "ENSMUST00000108495.9"; gene_type "protein_coding"; gene_name "Strn4"; transcript_type "protein_coding"; transcript_name "Strn4-202"; exon_number 11; exon_id "ENSMUSE00001277342.2"; level 2; protein_id "ENSMUSP00000104135.2"; transcript_support_level "1"; mgi_id "MGI:2142346"; tag "NMD_exception"; tag "basic"; tag "appris_alternative_1"; tag "CCDS"; ccdsid "CCDS39787.1"; havana_gene "OTTMUSG00000024621.1"; havana_transcript "OTTMUST00000060526.1";
chr7	HAVANA	exon	16567103	16567150	0	+	.	gene_id "ENSMUSG00000030374.16"; transcript_id "ENSMUST00000184708.8"; gene_type "protein_coding"; gene_name "Strn4"; transcript_type "nonsense_mediated_decay"; transcript_name "Strn4-213"; exon_number 9; exon_id "ENSMUSE00001278024.2"; level 2; protein_id "ENSMUSP00000139171.2"; transcript_support_level "5"; mgi_id "MGI:2142346"; tag "not_organism_supported"; tag "mRNA_start_NF"; tag "cds_start_NF"; havana_gene "OTTMUSG00000024621.1"; havana_transcript "OTTMUST00000117236.1";
chr7	HAVANA	UTR	16567103	16567150	0	+	.	gene_id "ENSMUSG00000030374.16"; transcript_id "ENSMUST00000184708.8"; gene_type "protein_coding"; gene_name "Strn4"; transcript_type "nonsense_mediated_decay"; transcript_name "Strn4-213"; exon_number 9; exon_id "ENSMUSE00001278024.2"; level 2; protein_id "ENSMUSP00000139171.2"; transcript_support_level "5"; mgi_id "MGI:2142346"; tag "not_organism_supported"; tag "mRNA_start_NF"; tag "cds_start_NF"; havana_gene "OTTMUSG00000024621.1"; havana_transcript "OTTMUST00000117236.1";
chr7	HAVANA	exon	16567103	16567150	0	+	.	gene_id "ENSMUSG00000030374.16"; transcript_id "ENSMUST00000185011.8"; gene_type "protein_coding"; gene_name "Strn4"; transcript_type "nonsense_mediated_decay"; transcript_name "Strn4-214"; exon_number 4; exon_id "ENSMUSE00001278024.2"; level 2; protein_id "ENSMUSP00000139290.2"; transcript_support_level "5"; mgi_id "MGI:2142346"; tag "alternative_3_UTR"; tag "not_organism_supported"; tag "mRNA_start_NF"; tag "cds_start_NF"; havana_gene "OTTMUSG00000024621.1"; havana_transcript "OTTMUST00000117237.1";
chr7	HAVANA	UTR	16567103	16567150	0	+	.	gene_id "ENSMUSG00000030374.16"; transcript_id "ENSMUST00000185011.8"; gene_type "protein_coding"; gene_name "Strn4"; transcript_type "nonsense_mediated_decay"; transcript_name "Strn4-214"; exon_number 4; exon_id "ENSMUSE00001278024.2"; level 2; protein_id "ENSMUSP00000139290.2"; transcript_support_level "5"; mgi_id "MGI:2142346"; tag "alternative_3_UTR"; tag "not_organism_supported"; tag "mRNA_start_NF"; tag "cds_start_NF"; havana_gene "OTTMUSG00000024621.1"; havana_transcript "OTTMUST00000117237.1";
chr7	HAVANA	exon	16567103	16567150	0	+	.	gene_id "ENSMUSG00000030374.16"; transcript_id "ENSMUST00000134350.3"; gene_type "protein_coding"; gene_name "Strn4"; transcript_type "retained_intron"; transcript_name "Strn4-207"; exon_number 2; exon_id "ENSMUSE00001278024.2"; level 2; transcript_support_level "3"; mgi_id "MGI:2142346"; havana_gene "OTTMUSG00000024621.1"; havana_transcript "OTTMUST00000060532.1";
chr7	HAVANA	exon	16567800	16567900	0	+	.	gene_id "ENSMUSG00000030374.16"; transcript_id "ENSMUST00000184708.8"; gene_type "protein_coding"; gene_name "Strn4"; transcript_type "nonsense_mediated_decay"; transcript_name "Strn4-213"; exon_number 10; exon_id "ENSMUSE00001315565.2"; level 2; protein_id "ENSMUSP00000139171.2"; transcript_support_level "5"; mgi_id "MGI:2142346"; tag "not_organism_supported"; tag "mRNA_start_NF"; tag "cds_start_NF"; havana_gene "OTTMUSG00000024621.1"; havana_transcript "OTTMUST00000117236.1";
chr7	HAVANA	UTR	16567800	16567900	0	+	.	gene_id "ENSMUSG00000030374.16"; transcript_id "ENSMUST00000184708.8"; gene_type "protein_coding"; gene_name "Strn4"; transcript_type "nonsense_mediated_decay"; transcript_name "Strn4-213"; exon_number 10; exon_id "ENSMUSE00001315565.2"; level 2; protein_id "ENSMUSP00000139171.2"; transcript_support_level "5"; mgi_id "MGI:2142346"; tag "not_organism_supported"; tag "mRNA_start_NF"; tag "cds_start_NF"; havana_gene "OTTMUSG00000024621.1"; havana_transcript "OTTMUST00000117236.1";
chr7	HAVANA	exon	16567800	16567916	0	+	.	gene_id "ENSMUSG00000030374.16"; transcript_id "ENSMUST00000134350.3"; gene_type "protein_coding"; gene_name "Strn4"; transcript_type "retained_intron"; transcript_name "Strn4-207"; exon_number 3; exon_id "ENSMUSE00000839048.3"; level 2; transcript_support_level "3"; mgi_id "MGI:2142346"; havana_gene "OTTMUSG00000024621.1"; havana_transcript "OTTMUST00000060532.1";
chr7	HAVANA	exon	16567800	16567921	0	+	.	gene_id "ENSMUSG00000030374.16"; transcript_id "ENSMUST00000019220.16"; gene_type "protein_coding"; gene_name "Strn4"; transcript_type "protein_coding"; transcript_name "Strn4-201"; exon_number 12; exon_id "ENSMUSE00000197969.4"; level 2; protein_id "ENSMUSP00000019220.9"; transcript_support_level "1"; mgi_id "MGI:2142346"; tag "NMD_exception"; tag "basic"; tag "Ensembl_canonical"; tag "GENCODE_Primary"; tag "appris_principal_4"; tag "CCDS"; ccdsid "CCDS39786.1"; havana_gene "OTTMUSG00000024621.1"; havana_transcript "OTTMUST00000060525.1";
chr7	HAVANA	CDS	16567800	16567921	0	+	1	gene_id "ENSMUSG00000030374.16"; transcript_id "ENSMUST00000019220.16"; gene_type "protein_coding"; gene_name "Strn4"; transcript_type "protein_coding"; transcript_name "Strn4-201"; exon_number 12; exon_id "ENSMUSE00000197969.4"; level 2; protein_id "ENSMUSP00000019220.9"; transcript_support_level "1"; mgi_id "MGI:2142346"; tag "NMD_exception"; tag "basic"; tag "Ensembl_canonical"; tag "GENCODE_Primary"; tag "appris_principal_4"; tag "CCDS"; ccdsid "CCDS39786.1"; havana_gene "OTTMUSG00000024621.1"; havana_transcript "OTTMUST00000060525.1";
chr7	HAVANA	exon	16567800	16567921	0	+	.	gene_id "ENSMUSG00000030374.16"; transcript_id "ENSMUST00000108495.9"; gene_type "protein_coding"; gene_name "Strn4"; transcript_type "protein_coding"; transcript_name "Strn4-202"; exon_number 12; exon_id "ENSMUSE00000197969.4"; level 2; protein_id "ENSMUSP00000104135.2"; transcript_support_level "1"; mgi_id "MGI:2142346"; tag "NMD_exception"; tag "basic"; tag "appris_alternative_1"; tag "CCDS"; ccdsid "CCDS39787.1"; havana_gene "OTTMUSG00000024621.1"; havana_transcript "OTTMUST00000060526.1";
chr7	HAVANA	CDS	16567800	16567921	0	+	1	gene_id "ENSMUSG00000030374.16"; transcript_id "ENSMUST00000108495.9"; gene_type "protein_coding"; gene_name "Strn4"; transcript_type "protein_coding"; transcript_name "Strn4-202"; exon_number 12; exon_id "ENSMUSE00000197969.4"; level 2; protein_id "ENSMUSP00000104135.2"; transcript_support_level "1"; mgi_id "MGI:2142346"; tag "NMD_exception"; tag "basic"; tag "appris_alternative_1"; tag "CCDS"; ccdsid "CCDS39787.1"; havana_gene "OTTMUSG00000024621.1"; havana_transcript "OTTMUST00000060526.1";
chr7	HAVANA	exon	16567800	16567921	0	+	.	gene_id "ENSMUSG00000030374.16"; transcript_id "ENSMUST00000185011.8"; gene_type "protein_coding"; gene_name "Strn4"; transcript_type "nonsense_mediated_decay"; transcript_name "Strn4-214"; exon_number 5; exon_id "ENSMUSE00001313975.2"; level 2; protein_id "ENSMUSP00000139290.2"; transcript_support_level "5"; mgi_id "MGI:2142346"; tag "alternative_3_UTR"; tag "not_organism_supported"; tag "mRNA_start_NF"; tag "cds_start_NF"; havana_gene "OTTMUSG00000024621.1"; havana_transcript "OTTMUST00000117237.1";
chr7	HAVANA	UTR	16567800	16567921	0	+	.	gene_id "ENSMUSG00000030374.16"; transcript_id "ENSMUST00000185011.8"; gene_type "protein_coding"; gene_name "Strn4"; transcript_type "nonsense_mediated_decay"; transcript_name "Strn4-214"; exon_number 5; exon_id "ENSMUSE00001313975.2"; level 2; protein_id "ENSMUSP00000139290.2"; transcript_support_level "5"; mgi_id "MGI:2142346"; tag "alternative_3_UTR"; tag "not_organism_supported"; tag "mRNA_start_NF"; tag "cds_start_NF"; havana_gene "OTTMUSG00000024621.1"; havana_transcript "OTTMUST00000117237.1";
chr7	HAVANA	exon	16567800	16568577	0	+	.	gene_id "ENSMUSG00000030374.16"; transcript_id "ENSMUST00000123510.3"; gene_type "protein_coding"; gene_name "Strn4"; transcript_type "retained_intron"; transcript_name "Strn4-204"; exon_number 2; exon_id "ENSMUSE00000816789.3"; level 2; transcript_support_level "3"; mgi_id "MGI:2142346"; havana_gene "OTTMUSG00000024621.1"; havana_transcript "OTTMUST00000060533.1";
chr7	HAVANA	exon	16570153	16571657	0	+	.	gene_id "ENSMUSG00000030374.16"; transcript_id "ENSMUST00000131721.2"; gene_type "protein_coding"; gene_name "Strn4"; transcript_type "retained_intron"; transcript_name "Strn4-206"; exon_number 1; exon_id "ENSMUSE00000838089.2"; level 2; transcript_support_level "1"; mgi_id "MGI:2142346"; havana_gene "OTTMUSG00000024621.1"; havana_transcript "OTTMUST00000060527.1";
chr7	HAVANA	transcript	16570153	16574856	0	+	.	gene_id "ENSMUSG00000030374.16"; transcript_id "ENSMUST00000131721.2"; gene_type "protein_coding"; gene_name "Strn4"; transcript_type "retained_intron"; transcript_name "Strn4-206"; level 2; transcript_support_level "1"; mgi_id "MGI:2142346"; havana_gene "OTTMUSG00000024621.1"; havana_transcript "OTTMUST00000060527.1";
chr7	HAVANA	exon	16571487	16571657	0	+	.	gene_id "ENSMUSG00000030374.16"; transcript_id "ENSMUST00000019220.16"; gene_type "protein_coding"; gene_name "Strn4"; transcript_type "protein_coding"; transcript_name "Strn4-201"; exon_number 13; exon_id "ENSMUSE00000197963.4"; level 2; protein_id "ENSMUSP00000019220.9"; transcript_support_level "1"; mgi_id "MGI:2142346"; tag "NMD_exception"; tag "basic"; tag "Ensembl_canonical"; tag "GENCODE_Primary"; tag "appris_principal_4"; tag "CCDS"; ccdsid "CCDS39786.1"; havana_gene "OTTMUSG00000024621.1"; havana_transcript "OTTMUST00000060525.1";
chr7	HAVANA	CDS	16571487	16571657	0	+	2	gene_id "ENSMUSG00000030374.16"; transcript_id "ENSMUST00000019220.16"; gene_type "protein_coding"; gene_name "Strn4"; transcript_type "protein_coding"; transcript_name "Strn4-201"; exon_number 13; exon_id "ENSMUSE00000197963.4"; level 2; protein_id "ENSMUSP00000019220.9"; transcript_support_level "1"; mgi_id "MGI:2142346"; tag "NMD_exception"; tag "basic"; tag "Ensembl_canonical"; tag "GENCODE_Primary"; tag "appris_principal_4"; tag "CCDS"; ccdsid "CCDS39786.1"; havana_gene "OTTMUSG00000024621.1"; havana_transcript "OTTMUST00000060525.1";
chr7	HAVANA	exon	16571487	16571657	0	+	.	gene_id "ENSMUSG00000030374.16"; transcript_id "ENSMUST00000108495.9"; gene_type "protein_coding"; gene_name "Strn4"; transcript_type "protein_coding"; transcript_name "Strn4-202"; exon_number 13; exon_id "ENSMUSE00000197963.4"; level 2; protein_id "ENSMUSP00000104135.2"; transcript_support_level "1"; mgi_id "MGI:2142346"; tag "NMD_exception"; tag "basic"; tag "appris_alternative_1"; tag "CCDS"; ccdsid "CCDS39787.1"; havana_gene "OTTMUSG00000024621.1"; havana_transcript "OTTMUST00000060526.1";
chr7	HAVANA	CDS	16571487	16571657	0	+	2	gene_id "ENSMUSG00000030374.16"; transcript_id "ENSMUST00000108495.9"; gene_type "protein_coding"; gene_name "Strn4"; transcript_type "protein_coding"; transcript_name "Strn4-202"; exon_number 13; exon_id "ENSMUSE00000197963.4"; level 2; protein_id "ENSMUSP00000104135.2"; transcript_support_level "1"; mgi_id "MGI:2142346"; tag "NMD_exception"; tag "basic"; tag "appris_alternative_1"; tag "CCDS"; ccdsid "CCDS39787.1"; havana_gene "OTTMUSG00000024621.1"; havana_transcript "OTTMUST00000060526.1";
chr7	HAVANA	exon	16571487	16571657	0	+	.	gene_id "ENSMUSG00000030374.16"; transcript_id "ENSMUST00000185011.8"; gene_type "protein_coding"; gene_name "Strn4"; transcript_type "nonsense_mediated_decay"; transcript_name "Strn4-214"; exon_number 6; exon_id "ENSMUSE00001313613.2"; level 2; protein_id "ENSMUSP00000139290.2"; transcript_support_level "5"; mgi_id "MGI:2142346"; tag "alternative_3_UTR"; tag "not_organism_supported"; tag "mRNA_start_NF"; tag "cds_start_NF"; havana_gene "OTTMUSG00000024621.1"; havana_transcript "OTTMUST00000117237.1";
chr7	HAVANA	UTR	16571487	16571657	0	+	.	gene_id "ENSMUSG00000030374.16"; transcript_id "ENSMUST00000185011.8"; gene_type "protein_coding"; gene_name "Strn4"; transcript_type "nonsense_mediated_decay"; transcript_name "Strn4-214"; exon_number 6; exon_id "ENSMUSE00001313613.2"; level 2; protein_id "ENSMUSP00000139290.2"; transcript_support_level "5"; mgi_id "MGI:2142346"; tag "alternative_3_UTR"; tag "not_organism_supported"; tag "mRNA_start_NF"; tag "cds_start_NF"; havana_gene "OTTMUSG00000024621.1"; havana_transcript "OTTMUST00000117237.1";
chr7	HAVANA	exon	16571560	16571657	0	+	.	gene_id "ENSMUSG00000030374.16"; transcript_id "ENSMUST00000184694.2"; gene_type "protein_coding"; gene_name "Strn4"; transcript_type "protein_coding"; transcript_name "Strn4-212"; exon_number 1; exon_id "ENSMUSE00001314461.2"; level 2; protein_id "ENSMUSP00000139113.2"; transcript_support_level "2"; mgi_id "MGI:2142346"; tag "mRNA_start_NF"; tag "cds_start_NF"; tag "alternative_3_UTR"; tag "not_organism_supported"; havana_gene "OTTMUSG00000024621.1"; havana_transcript "OTTMUST00000117225.1";
chr7	HAVANA	CDS	16571560	16571657	0	+	1	gene_id "ENSMUSG00000030374.16"; transcript_id "ENSMUST00000184694.2"; gene_type "protein_coding"; gene_name "Strn4"; transcript_type "protein_coding"; transcript_name "Strn4-212"; exon_number 1; exon_id "ENSMUSE00001314461.2"; level 2; protein_id "ENSMUSP00000139113.2"; transcript_support_level "2"; mgi_id "MGI:2142346"; tag "mRNA_start_NF"; tag "cds_start_NF"; tag "alternative_3_UTR"; tag "not_organism_supported"; havana_gene "OTTMUSG00000024621.1"; havana_transcript "OTTMUST00000117225.1";
chr7	HAVANA	transcript	16571560	16574161	0	+	.	gene_id "ENSMUSG00000030374.16"; transcript_id "ENSMUST00000184694.2"; gene_type "protein_coding"; gene_name "Strn4"; transcript_type "protein_coding"; transcript_name "Strn4-212"; level 2; protein_id "ENSMUSP00000139113.2"; transcript_support_level "2"; mgi_id "MGI:2142346"; tag "mRNA_start_NF"; tag "cds_start_NF"; tag "alternative_3_UTR"; tag "not_organism_supported"; havana_gene "OTTMUSG00000024621.1"; havana_transcript "OTTMUST00000117225.1";
chr7	HAVANA	exon	16571774	16571907	0	+	.	gene_id "ENSMUSG00000030374.16"; transcript_id "ENSMUST00000185011.8"; gene_type "protein_coding"; gene_name "Strn4"; transcript_type "nonsense_mediated_decay"; transcript_name "Strn4-214"; exon_number 7; exon_id "ENSMUSE00001314829.2"; level 2; protein_id "ENSMUSP00000139290.2"; transcript_support_level "5"; mgi_id "MGI:2142346"; tag "alternative_3_UTR"; tag "not_organism_supported"; tag "mRNA_start_NF"; tag "cds_start_NF"; havana_gene "OTTMUSG00000024621.1"; havana_transcript "OTTMUST00000117237.1";
chr7	HAVANA	UTR	16571774	16571907	0	+	.	gene_id "ENSMUSG00000030374.16"; transcript_id "ENSMUST00000185011.8"; gene_type "protein_coding"; gene_name "Strn4"; transcript_type "nonsense_mediated_decay"; transcript_name "Strn4-214"; exon_number 7; exon_id "ENSMUSE00001314829.2"; level 2; protein_id "ENSMUSP00000139290.2"; transcript_support_level "5"; mgi_id "MGI:2142346"; tag "alternative_3_UTR"; tag "not_organism_supported"; tag "mRNA_start_NF"; tag "cds_start_NF"; havana_gene "OTTMUSG00000024621.1"; havana_transcript "OTTMUST00000117237.1";
chr7	HAVANA	exon	16571774	16571914	0	+	.	gene_id "ENSMUSG00000030374.16"; transcript_id "ENSMUST00000019220.16"; gene_type "protein_coding"; gene_name "Strn4"; transcript_type "protein_coding"; transcript_name "Strn4-201"; exon_number 14; exon_id "ENSMUSE00001236777.2"; level 2; protein_id "ENSMUSP00000019220.9"; transcript_support_level "1"; mgi_id "MGI:2142346"; tag "NMD_exception"; tag "basic"; tag "Ensembl_canonical"; tag "GENCODE_Primary"; tag "appris_principal_4"; tag "CCDS"; ccdsid "CCDS39786.1"; havana_gene "OTTMUSG00000024621.1"; havana_transcript "OTTMUST00000060525.1";
chr7	HAVANA	CDS	16571774	16571914	0	+	2	gene_id "ENSMUSG00000030374.16"; transcript_id "ENSMUST00000019220.16"; gene_type "protein_coding"; gene_name "Strn4"; transcript_type "protein_coding"; transcript_name "Strn4-201"; exon_number 14; exon_id "ENSMUSE00001236777.2"; level 2; protein_id "ENSMUSP00000019220.9"; transcript_support_level "1"; mgi_id "MGI:2142346"; tag "NMD_exception"; tag "basic"; tag "Ensembl_canonical"; tag "GENCODE_Primary"; tag "appris_principal_4"; tag "CCDS"; ccdsid "CCDS39786.1"; havana_gene "OTTMUSG00000024621.1"; havana_transcript "OTTMUST00000060525.1";
chr7	HAVANA	exon	16571774	16571914	0	+	.	gene_id "ENSMUSG00000030374.16"; transcript_id "ENSMUST00000108495.9"; gene_type "protein_coding"; gene_name "Strn4"; transcript_type "protein_coding"; transcript_name "Strn4-202"; exon_number 14; exon_id "ENSMUSE00001236777.2"; level 2; protein_id "ENSMUSP00000104135.2"; transcript_support_level "1"; mgi_id "MGI:2142346"; tag "NMD_exception"; tag "basic"; tag "appris_alternative_1"; tag "CCDS"; ccdsid "CCDS39787.1"; havana_gene "OTTMUSG00000024621.1"; havana_transcript "OTTMUST00000060526.1";
chr7	HAVANA	CDS	16571774	16571914	0	+	2	gene_id "ENSMUSG00000030374.16"; transcript_id "ENSMUST00000108495.9"; gene_type "protein_coding"; gene_name "Strn4"; transcript_type "protein_coding"; transcript_name "Strn4-202"; exon_number 14; exon_id "ENSMUSE00001236777.2"; level 2; protein_id "ENSMUSP00000104135.2"; transcript_support_level "1"; mgi_id "MGI:2142346"; tag "NMD_exception"; tag "basic"; tag "appris_alternative_1"; tag "CCDS"; ccdsid "CCDS39787.1"; havana_gene "OTTMUSG00000024621.1"; havana_transcript "OTTMUST00000060526.1";
chr7	HAVANA	exon	16571774	16571914	0	+	.	gene_id "ENSMUSG00000030374.16"; transcript_id "ENSMUST00000131721.2"; gene_type "protein_coding"; gene_name "Strn4"; transcript_type "retained_intron"; transcript_name "Strn4-206"; exon_number 2; exon_id "ENSMUSE00001260113.2"; level 2; transcript_support_level "1"; mgi_id "MGI:2142346"; havana_gene "OTTMUSG00000024621.1"; havana_transcript "OTTMUST00000060527.1";
chr7	HAVANA	exon	16571774	16571914	0	+	.	gene_id "ENSMUSG00000030374.16"; transcript_id "ENSMUST00000184694.2"; gene_type "protein_coding"; gene_name "Strn4"; transcript_type "protein_coding"; transcript_name "Strn4-212"; exon_number 2; exon_id "ENSMUSE00001236777.2"; level 2; protein_id "ENSMUSP00000139113.2"; transcript_support_level "2"; mgi_id "MGI:2142346"; tag "mRNA_start_NF"; tag "cds_start_NF"; tag "alternative_3_UTR"; tag "not_organism_supported"; havana_gene "OTTMUSG00000024621.1"; havana_transcript "OTTMUST00000117225.1";
chr7	HAVANA	CDS	16571774	16571914	0	+	2	gene_id "ENSMUSG00000030374.16"; transcript_id "ENSMUST00000184694.2"; gene_type "protein_coding"; gene_name "Strn4"; transcript_type "protein_coding"; transcript_name "Strn4-212"; exon_number 2; exon_id "ENSMUSE00001236777.2"; level 2; protein_id "ENSMUSP00000139113.2"; transcript_support_level "2"; mgi_id "MGI:2142346"; tag "mRNA_start_NF"; tag "cds_start_NF"; tag "alternative_3_UTR"; tag "not_organism_supported"; havana_gene "OTTMUSG00000024621.1"; havana_transcript "OTTMUST00000117225.1";
chr7	HAVANA	exon	16572195	16572293	0	+	.	gene_id "ENSMUSG00000030374.16"; transcript_id "ENSMUST00000019220.16"; gene_type "protein_coding"; gene_name "Strn4"; transcript_type "protein_coding"; transcript_name "Strn4-201"; exon_number 15; exon_id "ENSMUSE00001306901.2"; level 2; protein_id "ENSMUSP00000019220.9"; transcript_support_level "1"; mgi_id "MGI:2142346"; tag "NMD_exception"; tag "basic"; tag "Ensembl_canonical"; tag "GENCODE_Primary"; tag "appris_principal_4"; tag "CCDS"; ccdsid "CCDS39786.1"; havana_gene "OTTMUSG00000024621.1"; havana_transcript "OTTMUST00000060525.1";
chr7	HAVANA	CDS	16572195	16572293	0	+	2	gene_id "ENSMUSG00000030374.16"; transcript_id "ENSMUST00000019220.16"; gene_type "protein_coding"; gene_name "Strn4"; transcript_type "protein_coding"; transcript_name "Strn4-201"; exon_number 15; exon_id "ENSMUSE00001306901.2"; level 2; protein_id "ENSMUSP00000019220.9"; transcript_support_level "1"; mgi_id "MGI:2142346"; tag "NMD_exception"; tag "basic"; tag "Ensembl_canonical"; tag "GENCODE_Primary"; tag "appris_principal_4"; tag "CCDS"; ccdsid "CCDS39786.1"; havana_gene "OTTMUSG00000024621.1"; havana_transcript "OTTMUST00000060525.1";
chr7	HAVANA	exon	16572195	16572293	0	+	.	gene_id "ENSMUSG00000030374.16"; transcript_id "ENSMUST00000108495.9"; gene_type "protein_coding"; gene_name "Strn4"; transcript_type "protein_coding"; transcript_name "Strn4-202"; exon_number 15; exon_id "ENSMUSE00001306901.2"; level 2; protein_id "ENSMUSP00000104135.2"; transcript_support_level "1"; mgi_id "MGI:2142346"; tag "NMD_exception"; tag "basic"; tag "appris_alternative_1"; tag "CCDS"; ccdsid "CCDS39787.1"; havana_gene "OTTMUSG00000024621.1"; havana_transcript "OTTMUST00000060526.1";
chr7	HAVANA	CDS	16572195	16572293	0	+	2	gene_id "ENSMUSG00000030374.16"; transcript_id "ENSMUST00000108495.9"; gene_type "protein_coding"; gene_name "Strn4"; transcript_type "protein_coding"; transcript_name "Strn4-202"; exon_number 15; exon_id "ENSMUSE00001306901.2"; level 2; protein_id "ENSMUSP00000104135.2"; transcript_support_level "1"; mgi_id "MGI:2142346"; tag "NMD_exception"; tag "basic"; tag "appris_alternative_1"; tag "CCDS"; ccdsid "CCDS39787.1"; havana_gene "OTTMUSG00000024621.1"; havana_transcript "OTTMUST00000060526.1";
chr7	HAVANA	exon	16572195	16572293	0	+	.	gene_id "ENSMUSG00000030374.16"; transcript_id "ENSMUST00000131721.2"; gene_type "protein_coding"; gene_name "Strn4"; transcript_type "retained_intron"; transcript_name "Strn4-206"; exon_number 3; exon_id "ENSMUSE00001264820.2"; level 2; transcript_support_level "1"; mgi_id "MGI:2142346"; havana_gene "OTTMUSG00000024621.1"; havana_transcript "OTTMUST00000060527.1";
chr7	HAVANA	exon	16572195	16572293	0	+	.	gene_id "ENSMUSG00000030374.16"; transcript_id "ENSMUST00000184694.2"; gene_type "protein_coding"; gene_name "Strn4"; transcript_type "protein_coding"; transcript_name "Strn4-212"; exon_number 3; exon_id "ENSMUSE00001306901.2"; level 2; protein_id "ENSMUSP00000139113.2"; transcript_support_level "2"; mgi_id "MGI:2142346"; tag "mRNA_start_NF"; tag "cds_start_NF"; tag "alternative_3_UTR"; tag "not_organism_supported"; havana_gene "OTTMUSG00000024621.1"; havana_transcript "OTTMUST00000117225.1";
chr7	HAVANA	CDS	16572195	16572293	0	+	2	gene_id "ENSMUSG00000030374.16"; transcript_id "ENSMUST00000184694.2"; gene_type "protein_coding"; gene_name "Strn4"; transcript_type "protein_coding"; transcript_name "Strn4-212"; exon_number 3; exon_id "ENSMUSE00001306901.2"; level 2; protein_id "ENSMUSP00000139113.2"; transcript_support_level "2"; mgi_id "MGI:2142346"; tag "mRNA_start_NF"; tag "cds_start_NF"; tag "alternative_3_UTR"; tag "not_organism_supported"; havana_gene "OTTMUSG00000024621.1"; havana_transcript "OTTMUST00000117225.1";
chr7	HAVANA	exon	16572481	16572574	0	+	.	gene_id "ENSMUSG00000030374.16"; transcript_id "ENSMUST00000183680.2"; gene_type "protein_coding"; gene_name "Strn4"; transcript_type "retained_intron"; transcript_name "Strn4-210"; exon_number 1; exon_id "ENSMUSE00001314230.2"; level 2; transcript_support_level "1"; mgi_id "MGI:2142346"; havana_gene "OTTMUSG00000024621.1"; havana_transcript "OTTMUST00000117226.1";
chr7	HAVANA	transcript	16572481	16573944	0	+	.	gene_id "ENSMUSG00000030374.16"; transcript_id "ENSMUST00000183680.2"; gene_type "protein_coding"; gene_name "Strn4"; transcript_type "retained_intron"; transcript_name "Strn4-210"; level 2; transcript_support_level "1"; mgi_id "MGI:2142346"; havana_gene "OTTMUSG00000024621.1"; havana_transcript "OTTMUST00000117226.1";
chr7	HAVANA	exon	16572488	16572574	0	+	.	gene_id "ENSMUSG00000030374.16"; transcript_id "ENSMUST00000019220.16"; gene_type "protein_coding"; gene_name "Strn4"; transcript_type "protein_coding"; transcript_name "Strn4-201"; exon_number 16; exon_id "ENSMUSE00000197977.4"; level 2; protein_id "ENSMUSP00000019220.9"; transcript_support_level "1"; mgi_id "MGI:2142346"; tag "NMD_exception"; tag "basic"; tag "Ensembl_canonical"; tag "GENCODE_Primary"; tag "appris_principal_4"; tag "CCDS"; ccdsid "CCDS39786.1"; havana_gene "OTTMUSG00000024621.1"; havana_transcript "OTTMUST00000060525.1";
chr7	HAVANA	CDS	16572488	16572574	0	+	2	gene_id "ENSMUSG00000030374.16"; transcript_id "ENSMUST00000019220.16"; gene_type "protein_coding"; gene_name "Strn4"; transcript_type "protein_coding"; transcript_name "Strn4-201"; exon_number 16; exon_id "ENSMUSE00000197977.4"; level 2; protein_id "ENSMUSP00000019220.9"; transcript_support_level "1"; mgi_id "MGI:2142346"; tag "NMD_exception"; tag "basic"; tag "Ensembl_canonical"; tag "GENCODE_Primary"; tag "appris_principal_4"; tag "CCDS"; ccdsid "CCDS39786.1"; havana_gene "OTTMUSG00000024621.1"; havana_transcript "OTTMUST00000060525.1";
chr7	HAVANA	exon	16572488	16572574	0	+	.	gene_id "ENSMUSG00000030374.16"; transcript_id "ENSMUST00000108495.9"; gene_type "protein_coding"; gene_name "Strn4"; transcript_type "protein_coding"; transcript_name "Strn4-202"; exon_number 16; exon_id "ENSMUSE00000197977.4"; level 2; protein_id "ENSMUSP00000104135.2"; transcript_support_level "1"; mgi_id "MGI:2142346"; tag "NMD_exception"; tag "basic"; tag "appris_alternative_1"; tag "CCDS"; ccdsid "CCDS39787.1"; havana_gene "OTTMUSG00000024621.1"; havana_transcript "OTTMUST00000060526.1";
chr7	HAVANA	CDS	16572488	16572574	0	+	2	gene_id "ENSMUSG00000030374.16"; transcript_id "ENSMUST00000108495.9"; gene_type "protein_coding"; gene_name "Strn4"; transcript_type "protein_coding"; transcript_name "Strn4-202"; exon_number 16; exon_id "ENSMUSE00000197977.4"; level 2; protein_id "ENSMUSP00000104135.2"; transcript_support_level "1"; mgi_id "MGI:2142346"; tag "NMD_exception"; tag "basic"; tag "appris_alternative_1"; tag "CCDS"; ccdsid "CCDS39787.1"; havana_gene "OTTMUSG00000024621.1"; havana_transcript "OTTMUST00000060526.1";
chr7	HAVANA	exon	16572488	16572574	0	+	.	gene_id "ENSMUSG00000030374.16"; transcript_id "ENSMUST00000184694.2"; gene_type "protein_coding"; gene_name "Strn4"; transcript_type "protein_coding"; transcript_name "Strn4-212"; exon_number 4; exon_id "ENSMUSE00000197977.4"; level 2; protein_id "ENSMUSP00000139113.2"; transcript_support_level "2"; mgi_id "MGI:2142346"; tag "mRNA_start_NF"; tag "cds_start_NF"; tag "alternative_3_UTR"; tag "not_organism_supported"; havana_gene "OTTMUSG00000024621.1"; havana_transcript "OTTMUST00000117225.1";
chr7	HAVANA	CDS	16572488	16572574	0	+	2	gene_id "ENSMUSG00000030374.16"; transcript_id "ENSMUST00000184694.2"; gene_type "protein_coding"; gene_name "Strn4"; transcript_type "protein_coding"; transcript_name "Strn4-212"; exon_number 4; exon_id "ENSMUSE00000197977.4"; level 2; protein_id "ENSMUSP00000139113.2"; transcript_support_level "2"; mgi_id "MGI:2142346"; tag "mRNA_start_NF"; tag "cds_start_NF"; tag "alternative_3_UTR"; tag "not_organism_supported"; havana_gene "OTTMUSG00000024621.1"; havana_transcript "OTTMUST00000117225.1";
chr7	HAVANA	exon	16572488	16574856	0	+	.	gene_id "ENSMUSG00000030374.16"; transcript_id "ENSMUST00000131721.2"; gene_type "protein_coding"; gene_name "Strn4"; transcript_type "retained_intron"; transcript_name "Strn4-206"; exon_number 4; exon_id "ENSMUSE00000829532.2"; level 2; transcript_support_level "1"; mgi_id "MGI:2142346"; havana_gene "OTTMUSG00000024621.1"; havana_transcript "OTTMUST00000060527.1";
chr7	HAVANA	CDS	16573666	16573832	0	+	2	gene_id "ENSMUSG00000030374.16"; transcript_id "ENSMUST00000019220.16"; gene_type "protein_coding"; gene_name "Strn4"; transcript_type "protein_coding"; transcript_name "Strn4-201"; exon_number 17; exon_id "ENSMUSE00000197982.4"; level 2; protein_id "ENSMUSP00000019220.9"; transcript_support_level "1"; mgi_id "MGI:2142346"; tag "NMD_exception"; tag "basic"; tag "Ensembl_canonical"; tag "GENCODE_Primary"; tag "appris_principal_4"; tag "CCDS"; ccdsid "CCDS39786.1"; havana_gene "OTTMUSG00000024621.1"; havana_transcript "OTTMUST00000060525.1";
chr7	HAVANA	CDS	16573666	16573832	0	+	2	gene_id "ENSMUSG00000030374.16"; transcript_id "ENSMUST00000108495.9"; gene_type "protein_coding"; gene_name "Strn4"; transcript_type "protein_coding"; transcript_name "Strn4-202"; exon_number 17; exon_id "ENSMUSE00000197982.4"; level 2; protein_id "ENSMUSP00000104135.2"; transcript_support_level "1"; mgi_id "MGI:2142346"; tag "NMD_exception"; tag "basic"; tag "appris_alternative_1"; tag "CCDS"; ccdsid "CCDS39787.1"; havana_gene "OTTMUSG00000024621.1"; havana_transcript "OTTMUST00000060526.1";
chr7	HAVANA	CDS	16573666	16573832	0	+	2	gene_id "ENSMUSG00000030374.16"; transcript_id "ENSMUST00000184694.2"; gene_type "protein_coding"; gene_name "Strn4"; transcript_type "protein_coding"; transcript_name "Strn4-212"; exon_number 5; exon_id "ENSMUSE00001314342.2"; level 2; protein_id "ENSMUSP00000139113.2"; transcript_support_level "2"; mgi_id "MGI:2142346"; tag "mRNA_start_NF"; tag "cds_start_NF"; tag "alternative_3_UTR"; tag "not_organism_supported"; havana_gene "OTTMUSG00000024621.1"; havana_transcript "OTTMUST00000117225.1";
chr7	HAVANA	exon	16573666	16573897	0	+	.	gene_id "ENSMUSG00000030374.16"; transcript_id "ENSMUST00000019220.16"; gene_type "protein_coding"; gene_name "Strn4"; transcript_type "protein_coding"; transcript_name "Strn4-201"; exon_number 17; exon_id "ENSMUSE00000197982.4"; level 2; protein_id "ENSMUSP00000019220.9"; transcript_support_level "1"; mgi_id "MGI:2142346"; tag "NMD_exception"; tag "basic"; tag "Ensembl_canonical"; tag "GENCODE_Primary"; tag "appris_principal_4"; tag "CCDS"; ccdsid "CCDS39786.1"; havana_gene "OTTMUSG00000024621.1"; havana_transcript "OTTMUST00000060525.1";
chr7	HAVANA	exon	16573666	16573897	0	+	.	gene_id "ENSMUSG00000030374.16"; transcript_id "ENSMUST00000108495.9"; gene_type "protein_coding"; gene_name "Strn4"; transcript_type "protein_coding"; transcript_name "Strn4-202"; exon_number 17; exon_id "ENSMUSE00000197982.4"; level 2; protein_id "ENSMUSP00000104135.2"; transcript_support_level "1"; mgi_id "MGI:2142346"; tag "NMD_exception"; tag "basic"; tag "appris_alternative_1"; tag "CCDS"; ccdsid "CCDS39787.1"; havana_gene "OTTMUSG00000024621.1"; havana_transcript "OTTMUST00000060526.1";
chr7	HAVANA	exon	16573666	16573944	0	+	.	gene_id "ENSMUSG00000030374.16"; transcript_id "ENSMUST00000183680.2"; gene_type "protein_coding"; gene_name "Strn4"; transcript_type "retained_intron"; transcript_name "Strn4-210"; exon_number 2; exon_id "ENSMUSE00001314167.2"; level 2; transcript_support_level "1"; mgi_id "MGI:2142346"; havana_gene "OTTMUSG00000024621.1"; havana_transcript "OTTMUST00000117226.1";
chr7	HAVANA	exon	16573666	16574161	0	+	.	gene_id "ENSMUSG00000030374.16"; transcript_id "ENSMUST00000184694.2"; gene_type "protein_coding"; gene_name "Strn4"; transcript_type "protein_coding"; transcript_name "Strn4-212"; exon_number 5; exon_id "ENSMUSE00001314342.2"; level 2; protein_id "ENSMUSP00000139113.2"; transcript_support_level "2"; mgi_id "MGI:2142346"; tag "mRNA_start_NF"; tag "cds_start_NF"; tag "alternative_3_UTR"; tag "not_organism_supported"; havana_gene "OTTMUSG00000024621.1"; havana_transcript "OTTMUST00000117225.1";
chr7	HAVANA	stop_codon	16573833	16573835	0	+	0	gene_id "ENSMUSG00000030374.16"; transcript_id "ENSMUST00000019220.16"; gene_type "protein_coding"; gene_name "Strn4"; transcript_type "protein_coding"; transcript_name "Strn4-201"; exon_number 17; exon_id "ENSMUSE00000197982.4"; level 2; protein_id "ENSMUSP00000019220.9"; transcript_support_level "1"; mgi_id "MGI:2142346"; tag "NMD_exception"; tag "basic"; tag "Ensembl_canonical"; tag "GENCODE_Primary"; tag "appris_principal_4"; tag "CCDS"; ccdsid "CCDS39786.1"; havana_gene "OTTMUSG00000024621.1"; havana_transcript "OTTMUST00000060525.1";
chr7	HAVANA	stop_codon	16573833	16573835	0	+	0	gene_id "ENSMUSG00000030374.16"; transcript_id "ENSMUST00000108495.9"; gene_type "protein_coding"; gene_name "Strn4"; transcript_type "protein_coding"; transcript_name "Strn4-202"; exon_number 17; exon_id "ENSMUSE00000197982.4"; level 2; protein_id "ENSMUSP00000104135.2"; transcript_support_level "1"; mgi_id "MGI:2142346"; tag "NMD_exception"; tag "basic"; tag "appris_alternative_1"; tag "CCDS"; ccdsid "CCDS39787.1"; havana_gene "OTTMUSG00000024621.1"; havana_transcript "OTTMUST00000060526.1";
chr7	HAVANA	stop_codon	16573833	16573835	0	+	0	gene_id "ENSMUSG00000030374.16"; transcript_id "ENSMUST00000184694.2"; gene_type "protein_coding"; gene_name "Strn4"; transcript_type "protein_coding"; transcript_name "Strn4-212"; exon_number 5; exon_id "ENSMUSE00001314342.2"; level 2; protein_id "ENSMUSP00000139113.2"; transcript_support_level "2"; mgi_id "MGI:2142346"; tag "mRNA_start_NF"; tag "cds_start_NF"; tag "alternative_3_UTR"; tag "not_organism_supported"; havana_gene "OTTMUSG00000024621.1"; havana_transcript "OTTMUST00000117225.1";
chr7	HAVANA	UTR	16573833	16573897	0	+	.	gene_id "ENSMUSG00000030374.16"; transcript_id "ENSMUST00000019220.16"; gene_type "protein_coding"; gene_name "Strn4"; transcript_type "protein_coding"; transcript_name "Strn4-201"; exon_number 17; exon_id "ENSMUSE00000197982.4"; level 2; protein_id "ENSMUSP00000019220.9"; transcript_support_level "1"; mgi_id "MGI:2142346"; tag "NMD_exception"; tag "basic"; tag "Ensembl_canonical"; tag "GENCODE_Primary"; tag "appris_principal_4"; tag "CCDS"; ccdsid "CCDS39786.1"; havana_gene "OTTMUSG00000024621.1"; havana_transcript "OTTMUST00000060525.1";
chr7	HAVANA	UTR	16573833	16573897	0	+	.	gene_id "ENSMUSG00000030374.16"; transcript_id "ENSMUST00000108495.9"; gene_type "protein_coding"; gene_name "Strn4"; transcript_type "protein_coding"; transcript_name "Strn4-202"; exon_number 17; exon_id "ENSMUSE00000197982.4"; level 2; protein_id "ENSMUSP00000104135.2"; transcript_support_level "1"; mgi_id "MGI:2142346"; tag "NMD_exception"; tag "basic"; tag "appris_alternative_1"; tag "CCDS"; ccdsid "CCDS39787.1"; havana_gene "OTTMUSG00000024621.1"; havana_transcript "OTTMUST00000060526.1";
chr7	HAVANA	UTR	16573833	16574161	0	+	.	gene_id "ENSMUSG00000030374.16"; transcript_id "ENSMUST00000184694.2"; gene_type "protein_coding"; gene_name "Strn4"; transcript_type "protein_coding"; transcript_name "Strn4-212"; exon_number 5; exon_id "ENSMUSE00001314342.2"; level 2; protein_id "ENSMUSP00000139113.2"; transcript_support_level "2"; mgi_id "MGI:2142346"; tag "mRNA_start_NF"; tag "cds_start_NF"; tag "alternative_3_UTR"; tag "not_organism_supported"; havana_gene "OTTMUSG00000024621.1"; havana_transcript "OTTMUST00000117225.1";
chr7	HAVANA	exon	16574131	16574852	0	+	.	gene_id "ENSMUSG00000030374.16"; transcript_id "ENSMUST00000108495.9"; gene_type "protein_coding"; gene_name "Strn4"; transcript_type "protein_coding"; transcript_name "Strn4-202"; exon_number 18; exon_id "ENSMUSE00000676952.3"; level 2; protein_id "ENSMUSP00000104135.2"; transcript_support_level "1"; mgi_id "MGI:2142346"; tag "NMD_exception"; tag "basic"; tag "appris_alternative_1"; tag "CCDS"; ccdsid "CCDS39787.1"; havana_gene "OTTMUSG00000024621.1"; havana_transcript "OTTMUST00000060526.1";
chr7	HAVANA	UTR	16574131	16574852	0	+	.	gene_id "ENSMUSG00000030374.16"; transcript_id "ENSMUST00000108495.9"; gene_type "protein_coding"; gene_name "Strn4"; transcript_type "protein_coding"; transcript_name "Strn4-202"; exon_number 18; exon_id "ENSMUSE00000676952.3"; level 2; protein_id "ENSMUSP00000104135.2"; transcript_support_level "1"; mgi_id "MGI:2142346"; tag "NMD_exception"; tag "basic"; tag "appris_alternative_1"; tag "CCDS"; ccdsid "CCDS39787.1"; havana_gene "OTTMUSG00000024621.1"; havana_transcript "OTTMUST00000060526.1";
chr7	HAVANA	exon	16574131	16574856	0	+	.	gene_id "ENSMUSG00000030374.16"; transcript_id "ENSMUST00000019220.16"; gene_type "protein_coding"; gene_name "Strn4"; transcript_type "protein_coding"; transcript_name "Strn4-201"; exon_number 18; exon_id "ENSMUSE00000367766.10"; level 2; protein_id "ENSMUSP00000019220.9"; transcript_support_level "1"; mgi_id "MGI:2142346"; tag "NMD_exception"; tag "basic"; tag "Ensembl_canonical"; tag "GENCODE_Primary"; tag "appris_principal_4"; tag "CCDS"; ccdsid "CCDS39786.1"; havana_gene "OTTMUSG00000024621.1"; havana_transcript "OTTMUST00000060525.1";
chr7	HAVANA	UTR	16574131	16574856	0	+	.	gene_id "ENSMUSG00000030374.16"; transcript_id "ENSMUST00000019220.16"; gene_type "protein_coding"; gene_name "Strn4"; transcript_type "protein_coding"; transcript_name "Strn4-201"; exon_number 18; exon_id "ENSMUSE00000367766.10"; level 2; protein_id "ENSMUSP00000019220.9"; transcript_support_level "1"; mgi_id "MGI:2142346"; tag "NMD_exception"; tag "basic"; tag "Ensembl_canonical"; tag "GENCODE_Primary"; tag "appris_principal_4"; tag "CCDS"; ccdsid "CCDS39786.1"; havana_gene "OTTMUSG00000024621.1"; havana_transcript "OTTMUST00000060525.1";
chr7	HAVANA	exon	16576827	16576958	0	+	.	gene_id "ENSMUSG00000041187.17"; transcript_id "ENSMUST00000168093.9"; gene_type "protein_coding"; gene_name "Prkd2"; transcript_type "protein_coding"; transcript_name "Prkd2-202"; exon_number 1; exon_id "ENSMUSE00000637051.3"; level 2; protein_id "ENSMUSP00000131192.3"; transcript_support_level "1"; mgi_id "MGI:2141917"; tag "alternative_5_UTR"; tag "basic"; tag "appris_principal_1"; tag "CCDS"; ccdsid "CCDS20855.1"; havana_gene "OTTMUSG00000058118.1"; havana_transcript "OTTMUST00000142717.1";
chr7	HAVANA	UTR	16576827	16576958	0	+	.	gene_id "ENSMUSG00000041187.17"; transcript_id "ENSMUST00000168093.9"; gene_type "protein_coding"; gene_name "Prkd2"; transcript_type "protein_coding"; transcript_name "Prkd2-202"; exon_number 1; exon_id "ENSMUSE00000637051.3"; level 2; protein_id "ENSMUSP00000131192.3"; transcript_support_level "1"; mgi_id "MGI:2141917"; tag "alternative_5_UTR"; tag "basic"; tag "appris_principal_1"; tag "CCDS"; ccdsid "CCDS20855.1"; havana_gene "OTTMUSG00000058118.1"; havana_transcript "OTTMUST00000142717.1";
chr7	ENSEMBL_gcm37	exon	16576827	16576958	0.0498897324700877	+	.	gene_id "ENSMUSG00000041187.17"; transcript_id "ENSMUSG00000041187.17_tx_2"; exon_id "chr7_16576827_16576958_+"; exonnum "1"; txlen "3251";
chr7	HAVANA	transcript	16576827	16604297	0	+	.	gene_id "ENSMUSG00000041187.17"; transcript_id "ENSMUST00000168093.9"; gene_type "protein_coding"; gene_name "Prkd2"; transcript_type "protein_coding"; transcript_name "Prkd2-202"; level 2; protein_id "ENSMUSP00000131192.3"; transcript_support_level "1"; mgi_id "MGI:2141917"; tag "alternative_5_UTR"; tag "basic"; tag "appris_principal_1"; tag "CCDS"; ccdsid "CCDS20855.1"; havana_gene "OTTMUSG00000058118.1"; havana_transcript "OTTMUST00000142717.1";
chr7	HAVANA	gene	16576827	16604389	0	+	.	gene_id "ENSMUSG00000041187.17"; gene_type "protein_coding"; gene_name "Prkd2"; level 2; mgi_id "MGI:2141917"; havana_gene "OTTMUSG00000058118.1";
chr7	HAVANA	UTR	16576990	16577548	0	+	.	gene_id "ENSMUSG00000041187.17"; transcript_id "ENSMUST00000086104.6"; gene_type "protein_coding"; gene_name "Prkd2"; transcript_type "protein_coding"; transcript_name "Prkd2-201"; exon_number 1; exon_id "ENSMUSE00000872950.2"; level 2; protein_id "ENSMUSP00000083273.5"; transcript_support_level "1"; mgi_id "MGI:2141917"; tag "basic"; tag "Ensembl_canonical"; tag "GENCODE_Primary"; tag "appris_principal_1"; tag "CCDS"; ccdsid "CCDS20855.1"; havana_gene "OTTMUSG00000058118.1"; havana_transcript "OTTMUST00000142716.1";
chr7	HAVANA	exon	16576990	16577788	0	+	.	gene_id "ENSMUSG00000041187.17"; transcript_id "ENSMUST00000086104.6"; gene_type "protein_coding"; gene_name "Prkd2"; transcript_type "protein_coding"; transcript_name "Prkd2-201"; exon_number 1; exon_id "ENSMUSE00000872950.2"; level 2; protein_id "ENSMUSP00000083273.5"; transcript_support_level "1"; mgi_id "MGI:2141917"; tag "basic"; tag "Ensembl_canonical"; tag "GENCODE_Primary"; tag "appris_principal_1"; tag "CCDS"; ccdsid "CCDS20855.1"; havana_gene "OTTMUSG00000058118.1"; havana_transcript "OTTMUST00000142716.1";
chr7	HAVANA	transcript	16576990	16604389	0	+	.	gene_id "ENSMUSG00000041187.17"; transcript_id "ENSMUST00000086104.6"; gene_type "protein_coding"; gene_name "Prkd2"; transcript_type "protein_coding"; transcript_name "Prkd2-201"; level 2; protein_id "ENSMUSP00000083273.5"; transcript_support_level "1"; mgi_id "MGI:2141917"; tag "basic"; tag "Ensembl_canonical"; tag "GENCODE_Primary"; tag "appris_principal_1"; tag "CCDS"; ccdsid "CCDS20855.1"; havana_gene "OTTMUSG00000058118.1"; havana_transcript "OTTMUST00000142716.1";
chr7	HAVANA	UTR	16577407	16577548	0	+	.	gene_id "ENSMUSG00000041187.17"; transcript_id "ENSMUST00000168093.9"; gene_type "protein_coding"; gene_name "Prkd2"; transcript_type "protein_coding"; transcript_name "Prkd2-202"; exon_number 2; exon_id "ENSMUSE00000489914.4"; level 2; protein_id "ENSMUSP00000131192.3"; transcript_support_level "1"; mgi_id "MGI:2141917"; tag "alternative_5_UTR"; tag "basic"; tag "appris_principal_1"; tag "CCDS"; ccdsid "CCDS20855.1"; havana_gene "OTTMUSG00000058118.1"; havana_transcript "OTTMUST00000142717.1";
chr7	HAVANA	exon	16577407	16577788	0	+	.	gene_id "ENSMUSG00000041187.17"; transcript_id "ENSMUST00000168093.9"; gene_type "protein_coding"; gene_name "Prkd2"; transcript_type "protein_coding"; transcript_name "Prkd2-202"; exon_number 2; exon_id "ENSMUSE00000489914.4"; level 2; protein_id "ENSMUSP00000131192.3"; transcript_support_level "1"; mgi_id "MGI:2141917"; tag "alternative_5_UTR"; tag "basic"; tag "appris_principal_1"; tag "CCDS"; ccdsid "CCDS20855.1"; havana_gene "OTTMUSG00000058118.1"; havana_transcript "OTTMUST00000142717.1";
chr7	ENSEMBL_gcm37	exon	16577407	16577788	0.0498897324700877	+	.	gene_id "ENSMUSG00000041187.17"; transcript_id "ENSMUSG00000041187.17_tx_2"; exon_id "chr7_16577407_16577788_+"; exonnum "2"; txlen "3251";
chr7	HAVANA	start_codon	16577549	16577551	0	+	0	gene_id "ENSMUSG00000041187.17"; transcript_id "ENSMUST00000168093.9"; gene_type "protein_coding"; gene_name "Prkd2"; transcript_type "protein_coding"; transcript_name "Prkd2-202"; exon_number 2; exon_id "ENSMUSE00000489914.4"; level 2; protein_id "ENSMUSP00000131192.3"; transcript_support_level "1"; mgi_id "MGI:2141917"; tag "alternative_5_UTR"; tag "basic"; tag "appris_principal_1"; tag "CCDS"; ccdsid "CCDS20855.1"; havana_gene "OTTMUSG00000058118.1"; havana_transcript "OTTMUST00000142717.1";
chr7	HAVANA	start_codon	16577549	16577551	0	+	0	gene_id "ENSMUSG00000041187.17"; transcript_id "ENSMUST00000086104.6"; gene_type "protein_coding"; gene_name "Prkd2"; transcript_type "protein_coding"; transcript_name "Prkd2-201"; exon_number 1; exon_id "ENSMUSE00000872950.2"; level 2; protein_id "ENSMUSP00000083273.5"; transcript_support_level "1"; mgi_id "MGI:2141917"; tag "basic"; tag "Ensembl_canonical"; tag "GENCODE_Primary"; tag "appris_principal_1"; tag "CCDS"; ccdsid "CCDS20855.1"; havana_gene "OTTMUSG00000058118.1"; havana_transcript "OTTMUST00000142716.1";
chr7	HAVANA	CDS	16577549	16577788	0	+	0	gene_id "ENSMUSG00000041187.17"; transcript_id "ENSMUST00000168093.9"; gene_type "protein_coding"; gene_name "Prkd2"; transcript_type "protein_coding"; transcript_name "Prkd2-202"; exon_number 2; exon_id "ENSMUSE00000489914.4"; level 2; protein_id "ENSMUSP00000131192.3"; transcript_support_level "1"; mgi_id "MGI:2141917"; tag "alternative_5_UTR"; tag "basic"; tag "appris_principal_1"; tag "CCDS"; ccdsid "CCDS20855.1"; havana_gene "OTTMUSG00000058118.1"; havana_transcript "OTTMUST00000142717.1";
chr7	HAVANA	CDS	16577549	16577788	0	+	0	gene_id "ENSMUSG00000041187.17"; transcript_id "ENSMUST00000086104.6"; gene_type "protein_coding"; gene_name "Prkd2"; transcript_type "protein_coding"; transcript_name "Prkd2-201"; exon_number 1; exon_id "ENSMUSE00000872950.2"; level 2; protein_id "ENSMUSP00000083273.5"; transcript_support_level "1"; mgi_id "MGI:2141917"; tag "basic"; tag "Ensembl_canonical"; tag "GENCODE_Primary"; tag "appris_principal_1"; tag "CCDS"; ccdsid "CCDS20855.1"; havana_gene "OTTMUSG00000058118.1"; havana_transcript "OTTMUST00000142716.1";
chr7	HAVANA	exon	16578086	16578169	0	+	.	gene_id "ENSMUSG00000041187.17"; transcript_id "ENSMUST00000205841.2"; gene_type "protein_coding"; gene_name "Prkd2"; transcript_type "protein_coding_CDS_not_defined"; transcript_name "Prkd2-206"; exon_number 1; exon_id "ENSMUSE00001375567.2"; level 2; transcript_support_level "5"; mgi_id "MGI:2141917"; havana_gene "OTTMUSG00000058118.1"; havana_transcript "OTTMUST00000142719.1";
chr7	HAVANA	transcript	16578086	16582690	0	+	.	gene_id "ENSMUSG00000041187.17"; transcript_id "ENSMUST00000205841.2"; gene_type "protein_coding"; gene_name "Prkd2"; transcript_type "protein_coding_CDS_not_defined"; transcript_name "Prkd2-206"; level 2; transcript_support_level "5"; mgi_id "MGI:2141917"; havana_gene "OTTMUSG00000058118.1"; havana_transcript "OTTMUST00000142719.1";
chr7	HAVANA	exon	16579158	16579346	0	+	.	gene_id "ENSMUSG00000041187.17"; transcript_id "ENSMUST00000205999.2"; gene_type "protein_coding"; gene_name "Prkd2"; transcript_type "protein_coding_CDS_not_defined"; transcript_name "Prkd2-207"; exon_number 1; exon_id "ENSMUSE00001374909.2"; level 2; transcript_support_level "5"; mgi_id "MGI:2141917"; havana_gene "OTTMUSG00000058118.1"; havana_transcript "OTTMUST00000142720.1";
chr7	HAVANA	transcript	16579158	16581567	0	+	.	gene_id "ENSMUSG00000041187.17"; transcript_id "ENSMUST00000205999.2"; gene_type "protein_coding"; gene_name "Prkd2"; transcript_type "protein_coding_CDS_not_defined"; transcript_name "Prkd2-207"; level 2; transcript_support_level "5"; mgi_id "MGI:2141917"; havana_gene "OTTMUSG00000058118.1"; havana_transcript "OTTMUST00000142720.1";
chr7	HAVANA	exon	16579726	16579882	0	+	.	gene_id "ENSMUSG00000041187.17"; transcript_id "ENSMUST00000205386.2"; gene_type "protein_coding"; gene_name "Prkd2"; transcript_type "retained_intron"; transcript_name "Prkd2-203"; exon_number 1; exon_id "ENSMUSE00001375951.2"; level 2; transcript_support_level "1"; mgi_id "MGI:2141917"; havana_gene "OTTMUSG00000058118.1"; havana_transcript "OTTMUST00000142718.1";
chr7	HAVANA	transcript	16579726	16584426	0	+	.	gene_id "ENSMUSG00000041187.17"; transcript_id "ENSMUST00000205386.2"; gene_type "protein_coding"; gene_name "Prkd2"; transcript_type "retained_intron"; transcript_name "Prkd2-203"; level 2; transcript_support_level "1"; mgi_id "MGI:2141917"; havana_gene "OTTMUSG00000058118.1"; havana_transcript "OTTMUST00000142718.1";
chr7	HAVANA	exon	16579744	16579882	0	+	.	gene_id "ENSMUSG00000041187.17"; transcript_id "ENSMUST00000168093.9"; gene_type "protein_coding"; gene_name "Prkd2"; transcript_type "protein_coding"; transcript_name "Prkd2-202"; exon_number 3; exon_id "ENSMUSE00000536812.3"; level 2; protein_id "ENSMUSP00000131192.3"; transcript_support_level "1"; mgi_id "MGI:2141917"; tag "alternative_5_UTR"; tag "basic"; tag "appris_principal_1"; tag "CCDS"; ccdsid "CCDS20855.1"; havana_gene "OTTMUSG00000058118.1"; havana_transcript "OTTMUST00000142717.1";
chr7	HAVANA	CDS	16579744	16579882	0	+	0	gene_id "ENSMUSG00000041187.17"; transcript_id "ENSMUST00000168093.9"; gene_type "protein_coding"; gene_name "Prkd2"; transcript_type "protein_coding"; transcript_name "Prkd2-202"; exon_number 3; exon_id "ENSMUSE00000536812.3"; level 2; protein_id "ENSMUSP00000131192.3"; transcript_support_level "1"; mgi_id "MGI:2141917"; tag "alternative_5_UTR"; tag "basic"; tag "appris_principal_1"; tag "CCDS"; ccdsid "CCDS20855.1"; havana_gene "OTTMUSG00000058118.1"; havana_transcript "OTTMUST00000142717.1";
chr7	HAVANA	exon	16579744	16579882	0	+	.	gene_id "ENSMUSG00000041187.17"; transcript_id "ENSMUST00000086104.6"; gene_type "protein_coding"; gene_name "Prkd2"; transcript_type "protein_coding"; transcript_name "Prkd2-201"; exon_number 2; exon_id "ENSMUSE00000536812.3"; level 2; protein_id "ENSMUSP00000083273.5"; transcript_support_level "1"; mgi_id "MGI:2141917"; tag "basic"; tag "Ensembl_canonical"; tag "GENCODE_Primary"; tag "appris_principal_1"; tag "CCDS"; ccdsid "CCDS20855.1"; havana_gene "OTTMUSG00000058118.1"; havana_transcript "OTTMUST00000142716.1";
chr7	HAVANA	CDS	16579744	16579882	0	+	0	gene_id "ENSMUSG00000041187.17"; transcript_id "ENSMUST00000086104.6"; gene_type "protein_coding"; gene_name "Prkd2"; transcript_type "protein_coding"; transcript_name "Prkd2-201"; exon_number 2; exon_id "ENSMUSE00000536812.3"; level 2; protein_id "ENSMUSP00000083273.5"; transcript_support_level "1"; mgi_id "MGI:2141917"; tag "basic"; tag "Ensembl_canonical"; tag "GENCODE_Primary"; tag "appris_principal_1"; tag "CCDS"; ccdsid "CCDS20855.1"; havana_gene "OTTMUSG00000058118.1"; havana_transcript "OTTMUST00000142716.1";
chr7	HAVANA	exon	16579744	16579882	0	+	.	gene_id "ENSMUSG00000041187.17"; transcript_id "ENSMUST00000205841.2"; gene_type "protein_coding"; gene_name "Prkd2"; transcript_type "protein_coding_CDS_not_defined"; transcript_name "Prkd2-206"; exon_number 2; exon_id "ENSMUSE00001372766.2"; level 2; transcript_support_level "5"; mgi_id "MGI:2141917"; havana_gene "OTTMUSG00000058118.1"; havana_transcript "OTTMUST00000142719.1";
chr7	HAVANA	exon	16579744	16579882	0	+	.	gene_id "ENSMUSG00000041187.17"; transcript_id "ENSMUST00000205999.2"; gene_type "protein_coding"; gene_name "Prkd2"; transcript_type "protein_coding_CDS_not_defined"; transcript_name "Prkd2-207"; exon_number 2; exon_id "ENSMUSE00001372766.2"; level 2; transcript_support_level "5"; mgi_id "MGI:2141917"; havana_gene "OTTMUSG00000058118.1"; havana_transcript "OTTMUST00000142720.1";
chr7	ENSEMBL_gcm37	exon	16579744	16579882	0.0498897324700877	+	.	gene_id "ENSMUSG00000041187.17"; transcript_id "ENSMUSG00000041187.17_tx_2"; exon_id "chr7_16579744_16579882_+"; exonnum "3"; txlen "3251";
chr7	HAVANA	exon	16581526	16581567	0	+	.	gene_id "ENSMUSG00000041187.17"; transcript_id "ENSMUST00000205999.2"; gene_type "protein_coding"; gene_name "Prkd2"; transcript_type "protein_coding_CDS_not_defined"; transcript_name "Prkd2-207"; exon_number 3; exon_id "ENSMUSE00001373710.2"; level 2; transcript_support_level "5"; mgi_id "MGI:2141917"; havana_gene "OTTMUSG00000058118.1"; havana_transcript "OTTMUST00000142720.1";
chr7	HAVANA	exon	16581526	16581657	0	+	.	gene_id "ENSMUSG00000041187.17"; transcript_id "ENSMUST00000168093.9"; gene_type "protein_coding"; gene_name "Prkd2"; transcript_type "protein_coding"; transcript_name "Prkd2-202"; exon_number 4; exon_id "ENSMUSE00000637047.2"; level 2; protein_id "ENSMUSP00000131192.3"; transcript_support_level "1"; mgi_id "MGI:2141917"; tag "alternative_5_UTR"; tag "basic"; tag "appris_principal_1"; tag "CCDS"; ccdsid "CCDS20855.1"; havana_gene "OTTMUSG00000058118.1"; havana_transcript "OTTMUST00000142717.1";
chr7	HAVANA	CDS	16581526	16581657	0	+	2	gene_id "ENSMUSG00000041187.17"; transcript_id "ENSMUST00000168093.9"; gene_type "protein_coding"; gene_name "Prkd2"; transcript_type "protein_coding"; transcript_name "Prkd2-202"; exon_number 4; exon_id "ENSMUSE00000637047.2"; level 2; protein_id "ENSMUSP00000131192.3"; transcript_support_level "1"; mgi_id "MGI:2141917"; tag "alternative_5_UTR"; tag "basic"; tag "appris_principal_1"; tag "CCDS"; ccdsid "CCDS20855.1"; havana_gene "OTTMUSG00000058118.1"; havana_transcript "OTTMUST00000142717.1";
chr7	HAVANA	exon	16581526	16581657	0	+	.	gene_id "ENSMUSG00000041187.17"; transcript_id "ENSMUST00000086104.6"; gene_type "protein_coding"; gene_name "Prkd2"; transcript_type "protein_coding"; transcript_name "Prkd2-201"; exon_number 3; exon_id "ENSMUSE00000637047.2"; level 2; protein_id "ENSMUSP00000083273.5"; transcript_support_level "1"; mgi_id "MGI:2141917"; tag "basic"; tag "Ensembl_canonical"; tag "GENCODE_Primary"; tag "appris_principal_1"; tag "CCDS"; ccdsid "CCDS20855.1"; havana_gene "OTTMUSG00000058118.1"; havana_transcript "OTTMUST00000142716.1";
chr7	HAVANA	CDS	16581526	16581657	0	+	2	gene_id "ENSMUSG00000041187.17"; transcript_id "ENSMUST00000086104.6"; gene_type "protein_coding"; gene_name "Prkd2"; transcript_type "protein_coding"; transcript_name "Prkd2-201"; exon_number 3; exon_id "ENSMUSE00000637047.2"; level 2; protein_id "ENSMUSP00000083273.5"; transcript_support_level "1"; mgi_id "MGI:2141917"; tag "basic"; tag "Ensembl_canonical"; tag "GENCODE_Primary"; tag "appris_principal_1"; tag "CCDS"; ccdsid "CCDS20855.1"; havana_gene "OTTMUSG00000058118.1"; havana_transcript "OTTMUST00000142716.1";
chr7	HAVANA	exon	16581526	16581657	0	+	.	gene_id "ENSMUSG00000041187.17"; transcript_id "ENSMUST00000205841.2"; gene_type "protein_coding"; gene_name "Prkd2"; transcript_type "protein_coding_CDS_not_defined"; transcript_name "Prkd2-206"; exon_number 3; exon_id "ENSMUSE00001373961.2"; level 2; transcript_support_level "5"; mgi_id "MGI:2141917"; havana_gene "OTTMUSG00000058118.1"; havana_transcript "OTTMUST00000142719.1";
chr7	HAVANA	exon	16581526	16581657	0	+	.	gene_id "ENSMUSG00000041187.17"; transcript_id "ENSMUST00000205386.2"; gene_type "protein_coding"; gene_name "Prkd2"; transcript_type "retained_intron"; transcript_name "Prkd2-203"; exon_number 2; exon_id "ENSMUSE00001373961.2"; level 2; transcript_support_level "1"; mgi_id "MGI:2141917"; havana_gene "OTTMUSG00000058118.1"; havana_transcript "OTTMUST00000142718.1";
chr7	ENSEMBL_gcm37	exon	16581526	16581657	0.0498897324700877	+	.	gene_id "ENSMUSG00000041187.17"; transcript_id "ENSMUSG00000041187.17_tx_2"; exon_id "chr7_16581526_16581657_+"; exonnum "4"; txlen "3251";
chr7	HAVANA	exon	16582634	16582804	0	+	.	gene_id "ENSMUSG00000041187.17"; transcript_id "ENSMUST00000205456.2"; gene_type "protein_coding"; gene_name "Prkd2"; transcript_type "retained_intron"; transcript_name "Prkd2-204"; exon_number 1; exon_id "ENSMUSE00001373553.2"; level 2; transcript_support_level "5"; mgi_id "MGI:2141917"; havana_gene "OTTMUSG00000058118.1"; havana_transcript "OTTMUST00000142818.1";
chr7	HAVANA	transcript	16582634	16587907	0	+	.	gene_id "ENSMUSG00000041187.17"; transcript_id "ENSMUST00000205456.2"; gene_type "protein_coding"; gene_name "Prkd2"; transcript_type "retained_intron"; transcript_name "Prkd2-204"; level 2; transcript_support_level "5"; mgi_id "MGI:2141917"; havana_gene "OTTMUSG00000058118.1"; havana_transcript "OTTMUST00000142818.1";
chr7	HAVANA	exon	16582650	16582690	0	+	.	gene_id "ENSMUSG00000041187.17"; transcript_id "ENSMUST00000205841.2"; gene_type "protein_coding"; gene_name "Prkd2"; transcript_type "protein_coding_CDS_not_defined"; transcript_name "Prkd2-206"; exon_number 4; exon_id "ENSMUSE00001372662.2"; level 2; transcript_support_level "5"; mgi_id "MGI:2141917"; havana_gene "OTTMUSG00000058118.1"; havana_transcript "OTTMUST00000142719.1";
chr7	HAVANA	exon	16582650	16582804	0	+	.	gene_id "ENSMUSG00000041187.17"; transcript_id "ENSMUST00000168093.9"; gene_type "protein_coding"; gene_name "Prkd2"; transcript_type "protein_coding"; transcript_name "Prkd2-202"; exon_number 5; exon_id "ENSMUSE00000637046.2"; level 2; protein_id "ENSMUSP00000131192.3"; transcript_support_level "1"; mgi_id "MGI:2141917"; tag "alternative_5_UTR"; tag "basic"; tag "appris_principal_1"; tag "CCDS"; ccdsid "CCDS20855.1"; havana_gene "OTTMUSG00000058118.1"; havana_transcript "OTTMUST00000142717.1";
chr7	HAVANA	CDS	16582650	16582804	0	+	2	gene_id "ENSMUSG00000041187.17"; transcript_id "ENSMUST00000168093.9"; gene_type "protein_coding"; gene_name "Prkd2"; transcript_type "protein_coding"; transcript_name "Prkd2-202"; exon_number 5; exon_id "ENSMUSE00000637046.2"; level 2; protein_id "ENSMUSP00000131192.3"; transcript_support_level "1"; mgi_id "MGI:2141917"; tag "alternative_5_UTR"; tag "basic"; tag "appris_principal_1"; tag "CCDS"; ccdsid "CCDS20855.1"; havana_gene "OTTMUSG00000058118.1"; havana_transcript "OTTMUST00000142717.1";
chr7	HAVANA	exon	16582650	16582804	0	+	.	gene_id "ENSMUSG00000041187.17"; transcript_id "ENSMUST00000086104.6"; gene_type "protein_coding"; gene_name "Prkd2"; transcript_type "protein_coding"; transcript_name "Prkd2-201"; exon_number 4; exon_id "ENSMUSE00000637046.2"; level 2; protein_id "ENSMUSP00000083273.5"; transcript_support_level "1"; mgi_id "MGI:2141917"; tag "basic"; tag "Ensembl_canonical"; tag "GENCODE_Primary"; tag "appris_principal_1"; tag "CCDS"; ccdsid "CCDS20855.1"; havana_gene "OTTMUSG00000058118.1"; havana_transcript "OTTMUST00000142716.1";
chr7	HAVANA	CDS	16582650	16582804	0	+	2	gene_id "ENSMUSG00000041187.17"; transcript_id "ENSMUST00000086104.6"; gene_type "protein_coding"; gene_name "Prkd2"; transcript_type "protein_coding"; transcript_name "Prkd2-201"; exon_number 4; exon_id "ENSMUSE00000637046.2"; level 2; protein_id "ENSMUSP00000083273.5"; transcript_support_level "1"; mgi_id "MGI:2141917"; tag "basic"; tag "Ensembl_canonical"; tag "GENCODE_Primary"; tag "appris_principal_1"; tag "CCDS"; ccdsid "CCDS20855.1"; havana_gene "OTTMUSG00000058118.1"; havana_transcript "OTTMUST00000142716.1";
chr7	HAVANA	exon	16582650	16582804	0	+	.	gene_id "ENSMUSG00000041187.17"; transcript_id "ENSMUST00000205386.2"; gene_type "protein_coding"; gene_name "Prkd2"; transcript_type "retained_intron"; transcript_name "Prkd2-203"; exon_number 3; exon_id "ENSMUSE00001372511.2"; level 2; transcript_support_level "1"; mgi_id "MGI:2141917"; havana_gene "OTTMUSG00000058118.1"; havana_transcript "OTTMUST00000142718.1";
chr7	ENSEMBL_gcm37	exon	16582650	16582804	0.0498897324700877	+	.	gene_id "ENSMUSG00000041187.17"; transcript_id "ENSMUSG00000041187.17_tx_2"; exon_id "chr7_16582650_16582804_+"; exonnum "5"; txlen "3251";
chr7	HAVANA	exon	16582906	16583131	0	+	.	gene_id "ENSMUSG00000041187.17"; transcript_id "ENSMUST00000168093.9"; gene_type "protein_coding"; gene_name "Prkd2"; transcript_type "protein_coding"; transcript_name "Prkd2-202"; exon_number 6; exon_id "ENSMUSE00000637045.2"; level 2; protein_id "ENSMUSP00000131192.3"; transcript_support_level "1"; mgi_id "MGI:2141917"; tag "alternative_5_UTR"; tag "basic"; tag "appris_principal_1"; tag "CCDS"; ccdsid "CCDS20855.1"; havana_gene "OTTMUSG00000058118.1"; havana_transcript "OTTMUST00000142717.1";
chr7	HAVANA	CDS	16582906	16583131	0	+	0	gene_id "ENSMUSG00000041187.17"; transcript_id "ENSMUST00000168093.9"; gene_type "protein_coding"; gene_name "Prkd2"; transcript_type "protein_coding"; transcript_name "Prkd2-202"; exon_number 6; exon_id "ENSMUSE00000637045.2"; level 2; protein_id "ENSMUSP00000131192.3"; transcript_support_level "1"; mgi_id "MGI:2141917"; tag "alternative_5_UTR"; tag "basic"; tag "appris_principal_1"; tag "CCDS"; ccdsid "CCDS20855.1"; havana_gene "OTTMUSG00000058118.1"; havana_transcript "OTTMUST00000142717.1";
chr7	HAVANA	exon	16582906	16583131	0	+	.	gene_id "ENSMUSG00000041187.17"; transcript_id "ENSMUST00000086104.6"; gene_type "protein_coding"; gene_name "Prkd2"; transcript_type "protein_coding"; transcript_name "Prkd2-201"; exon_number 5; exon_id "ENSMUSE00000637045.2"; level 2; protein_id "ENSMUSP00000083273.5"; transcript_support_level "1"; mgi_id "MGI:2141917"; tag "basic"; tag "Ensembl_canonical"; tag "GENCODE_Primary"; tag "appris_principal_1"; tag "CCDS"; ccdsid "CCDS20855.1"; havana_gene "OTTMUSG00000058118.1"; havana_transcript "OTTMUST00000142716.1";
chr7	HAVANA	CDS	16582906	16583131	0	+	0	gene_id "ENSMUSG00000041187.17"; transcript_id "ENSMUST00000086104.6"; gene_type "protein_coding"; gene_name "Prkd2"; transcript_type "protein_coding"; transcript_name "Prkd2-201"; exon_number 5; exon_id "ENSMUSE00000637045.2"; level 2; protein_id "ENSMUSP00000083273.5"; transcript_support_level "1"; mgi_id "MGI:2141917"; tag "basic"; tag "Ensembl_canonical"; tag "GENCODE_Primary"; tag "appris_principal_1"; tag "CCDS"; ccdsid "CCDS20855.1"; havana_gene "OTTMUSG00000058118.1"; havana_transcript "OTTMUST00000142716.1";
chr7	HAVANA	exon	16582906	16583131	0	+	.	gene_id "ENSMUSG00000041187.17"; transcript_id "ENSMUST00000205386.2"; gene_type "protein_coding"; gene_name "Prkd2"; transcript_type "retained_intron"; transcript_name "Prkd2-203"; exon_number 4; exon_id "ENSMUSE00001374200.2"; level 2; transcript_support_level "1"; mgi_id "MGI:2141917"; havana_gene "OTTMUSG00000058118.1"; havana_transcript "OTTMUST00000142718.1";
chr7	HAVANA	exon	16582906	16583131	0	+	.	gene_id "ENSMUSG00000041187.17"; transcript_id "ENSMUST00000205456.2"; gene_type "protein_coding"; gene_name "Prkd2"; transcript_type "retained_intron"; transcript_name "Prkd2-204"; exon_number 2; exon_id "ENSMUSE00001374200.2"; level 2; transcript_support_level "5"; mgi_id "MGI:2141917"; havana_gene "OTTMUSG00000058118.1"; havana_transcript "OTTMUST00000142818.1";
chr7	ENSEMBL_gcm37	exon	16582906	16583131	0.0498897324700877	+	.	gene_id "ENSMUSG00000041187.17"; transcript_id "ENSMUSG00000041187.17_tx_2"; exon_id "chr7_16582906_16583131_+"; exonnum "6"; txlen "3251";
chr7	HAVANA	exon	16583950	16584027	0	+	.	gene_id "ENSMUSG00000041187.17"; transcript_id "ENSMUST00000168093.9"; gene_type "protein_coding"; gene_name "Prkd2"; transcript_type "protein_coding"; transcript_name "Prkd2-202"; exon_number 7; exon_id "ENSMUSE00000637044.2"; level 2; protein_id "ENSMUSP00000131192.3"; transcript_support_level "1"; mgi_id "MGI:2141917"; tag "alternative_5_UTR"; tag "basic"; tag "appris_principal_1"; tag "CCDS"; ccdsid "CCDS20855.1"; havana_gene "OTTMUSG00000058118.1"; havana_transcript "OTTMUST00000142717.1";
chr7	HAVANA	CDS	16583950	16584027	0	+	2	gene_id "ENSMUSG00000041187.17"; transcript_id "ENSMUST00000168093.9"; gene_type "protein_coding"; gene_name "Prkd2"; transcript_type "protein_coding"; transcript_name "Prkd2-202"; exon_number 7; exon_id "ENSMUSE00000637044.2"; level 2; protein_id "ENSMUSP00000131192.3"; transcript_support_level "1"; mgi_id "MGI:2141917"; tag "alternative_5_UTR"; tag "basic"; tag "appris_principal_1"; tag "CCDS"; ccdsid "CCDS20855.1"; havana_gene "OTTMUSG00000058118.1"; havana_transcript "OTTMUST00000142717.1";
chr7	HAVANA	exon	16583950	16584027	0	+	.	gene_id "ENSMUSG00000041187.17"; transcript_id "ENSMUST00000086104.6"; gene_type "protein_coding"; gene_name "Prkd2"; transcript_type "protein_coding"; transcript_name "Prkd2-201"; exon_number 6; exon_id "ENSMUSE00000637044.2"; level 2; protein_id "ENSMUSP00000083273.5"; transcript_support_level "1"; mgi_id "MGI:2141917"; tag "basic"; tag "Ensembl_canonical"; tag "GENCODE_Primary"; tag "appris_principal_1"; tag "CCDS"; ccdsid "CCDS20855.1"; havana_gene "OTTMUSG00000058118.1"; havana_transcript "OTTMUST00000142716.1";
chr7	HAVANA	CDS	16583950	16584027	0	+	2	gene_id "ENSMUSG00000041187.17"; transcript_id "ENSMUST00000086104.6"; gene_type "protein_coding"; gene_name "Prkd2"; transcript_type "protein_coding"; transcript_name "Prkd2-201"; exon_number 6; exon_id "ENSMUSE00000637044.2"; level 2; protein_id "ENSMUSP00000083273.5"; transcript_support_level "1"; mgi_id "MGI:2141917"; tag "basic"; tag "Ensembl_canonical"; tag "GENCODE_Primary"; tag "appris_principal_1"; tag "CCDS"; ccdsid "CCDS20855.1"; havana_gene "OTTMUSG00000058118.1"; havana_transcript "OTTMUST00000142716.1";
chr7	HAVANA	exon	16583950	16584027	0	+	.	gene_id "ENSMUSG00000041187.17"; transcript_id "ENSMUST00000205386.2"; gene_type "protein_coding"; gene_name "Prkd2"; transcript_type "retained_intron"; transcript_name "Prkd2-203"; exon_number 5; exon_id "ENSMUSE00001375652.2"; level 2; transcript_support_level "1"; mgi_id "MGI:2141917"; havana_gene "OTTMUSG00000058118.1"; havana_transcript "OTTMUST00000142718.1";
chr7	HAVANA	exon	16583950	16584027	0	+	.	gene_id "ENSMUSG00000041187.17"; transcript_id "ENSMUST00000205456.2"; gene_type "protein_coding"; gene_name "Prkd2"; transcript_type "retained_intron"; transcript_name "Prkd2-204"; exon_number 3; exon_id "ENSMUSE00001375652.2"; level 2; transcript_support_level "5"; mgi_id "MGI:2141917"; havana_gene "OTTMUSG00000058118.1"; havana_transcript "OTTMUST00000142818.1";
chr7	ENSEMBL_gcm37	exon	16583950	16584027	0.0498897324700877	+	.	gene_id "ENSMUSG00000041187.17"; transcript_id "ENSMUSG00000041187.17_tx_2"; exon_id "chr7_16583950_16584027_+"; exonnum "7"; txlen "3251";
chr7	HAVANA	exon	16584119	16584272	0	+	.	gene_id "ENSMUSG00000041187.17"; transcript_id "ENSMUST00000168093.9"; gene_type "protein_coding"; gene_name "Prkd2"; transcript_type "protein_coding"; transcript_name "Prkd2-202"; exon_number 8; exon_id "ENSMUSE00000536811.3"; level 2; protein_id "ENSMUSP00000131192.3"; transcript_support_level "1"; mgi_id "MGI:2141917"; tag "alternative_5_UTR"; tag "basic"; tag "appris_principal_1"; tag "CCDS"; ccdsid "CCDS20855.1"; havana_gene "OTTMUSG00000058118.1"; havana_transcript "OTTMUST00000142717.1";
chr7	HAVANA	CDS	16584119	16584272	0	+	2	gene_id "ENSMUSG00000041187.17"; transcript_id "ENSMUST00000168093.9"; gene_type "protein_coding"; gene_name "Prkd2"; transcript_type "protein_coding"; transcript_name "Prkd2-202"; exon_number 8; exon_id "ENSMUSE00000536811.3"; level 2; protein_id "ENSMUSP00000131192.3"; transcript_support_level "1"; mgi_id "MGI:2141917"; tag "alternative_5_UTR"; tag "basic"; tag "appris_principal_1"; tag "CCDS"; ccdsid "CCDS20855.1"; havana_gene "OTTMUSG00000058118.1"; havana_transcript "OTTMUST00000142717.1";
chr7	HAVANA	exon	16584119	16584272	0	+	.	gene_id "ENSMUSG00000041187.17"; transcript_id "ENSMUST00000086104.6"; gene_type "protein_coding"; gene_name "Prkd2"; transcript_type "protein_coding"; transcript_name "Prkd2-201"; exon_number 7; exon_id "ENSMUSE00000536811.3"; level 2; protein_id "ENSMUSP00000083273.5"; transcript_support_level "1"; mgi_id "MGI:2141917"; tag "basic"; tag "Ensembl_canonical"; tag "GENCODE_Primary"; tag "appris_principal_1"; tag "CCDS"; ccdsid "CCDS20855.1"; havana_gene "OTTMUSG00000058118.1"; havana_transcript "OTTMUST00000142716.1";
chr7	HAVANA	CDS	16584119	16584272	0	+	2	gene_id "ENSMUSG00000041187.17"; transcript_id "ENSMUST00000086104.6"; gene_type "protein_coding"; gene_name "Prkd2"; transcript_type "protein_coding"; transcript_name "Prkd2-201"; exon_number 7; exon_id "ENSMUSE00000536811.3"; level 2; protein_id "ENSMUSP00000083273.5"; transcript_support_level "1"; mgi_id "MGI:2141917"; tag "basic"; tag "Ensembl_canonical"; tag "GENCODE_Primary"; tag "appris_principal_1"; tag "CCDS"; ccdsid "CCDS20855.1"; havana_gene "OTTMUSG00000058118.1"; havana_transcript "OTTMUST00000142716.1";
chr7	HAVANA	exon	16584119	16584272	0	+	.	gene_id "ENSMUSG00000041187.17"; transcript_id "ENSMUST00000205456.2"; gene_type "protein_coding"; gene_name "Prkd2"; transcript_type "retained_intron"; transcript_name "Prkd2-204"; exon_number 4; exon_id "ENSMUSE00001373854.2"; level 2; transcript_support_level "5"; mgi_id "MGI:2141917"; havana_gene "OTTMUSG00000058118.1"; havana_transcript "OTTMUST00000142818.1";
chr7	ENSEMBL_gcm37	exon	16584119	16584272	0.0498897324700877	+	.	gene_id "ENSMUSG00000041187.17"; transcript_id "ENSMUSG00000041187.17_tx_2"; exon_id "chr7_16584119_16584272_+"; exonnum "8"; txlen "3251";
chr7	HAVANA	exon	16584119	16584426	0	+	.	gene_id "ENSMUSG00000041187.17"; transcript_id "ENSMUST00000205386.2"; gene_type "protein_coding"; gene_name "Prkd2"; transcript_type "retained_intron"; transcript_name "Prkd2-203"; exon_number 6; exon_id "ENSMUSE00001374106.2"; level 2; transcript_support_level "1"; mgi_id "MGI:2141917"; havana_gene "OTTMUSG00000058118.1"; havana_transcript "OTTMUST00000142718.1";
chr7	HAVANA	exon	16587180	16587297	0	+	.	gene_id "ENSMUSG00000041187.17"; transcript_id "ENSMUST00000168093.9"; gene_type "protein_coding"; gene_name "Prkd2"; transcript_type "protein_coding"; transcript_name "Prkd2-202"; exon_number 9; exon_id "ENSMUSE00000379030.4"; level 2; protein_id "ENSMUSP00000131192.3"; transcript_support_level "1"; mgi_id "MGI:2141917"; tag "alternative_5_UTR"; tag "basic"; tag "appris_principal_1"; tag "CCDS"; ccdsid "CCDS20855.1"; havana_gene "OTTMUSG00000058118.1"; havana_transcript "OTTMUST00000142717.1";
chr7	HAVANA	CDS	16587180	16587297	0	+	1	gene_id "ENSMUSG00000041187.17"; transcript_id "ENSMUST00000168093.9"; gene_type "protein_coding"; gene_name "Prkd2"; transcript_type "protein_coding"; transcript_name "Prkd2-202"; exon_number 9; exon_id "ENSMUSE00000379030.4"; level 2; protein_id "ENSMUSP00000131192.3"; transcript_support_level "1"; mgi_id "MGI:2141917"; tag "alternative_5_UTR"; tag "basic"; tag "appris_principal_1"; tag "CCDS"; ccdsid "CCDS20855.1"; havana_gene "OTTMUSG00000058118.1"; havana_transcript "OTTMUST00000142717.1";
chr7	HAVANA	exon	16587180	16587297	0	+	.	gene_id "ENSMUSG00000041187.17"; transcript_id "ENSMUST00000086104.6"; gene_type "protein_coding"; gene_name "Prkd2"; transcript_type "protein_coding"; transcript_name "Prkd2-201"; exon_number 8; exon_id "ENSMUSE00000379030.4"; level 2; protein_id "ENSMUSP00000083273.5"; transcript_support_level "1"; mgi_id "MGI:2141917"; tag "basic"; tag "Ensembl_canonical"; tag "GENCODE_Primary"; tag "appris_principal_1"; tag "CCDS"; ccdsid "CCDS20855.1"; havana_gene "OTTMUSG00000058118.1"; havana_transcript "OTTMUST00000142716.1";
chr7	HAVANA	CDS	16587180	16587297	0	+	1	gene_id "ENSMUSG00000041187.17"; transcript_id "ENSMUST00000086104.6"; gene_type "protein_coding"; gene_name "Prkd2"; transcript_type "protein_coding"; transcript_name "Prkd2-201"; exon_number 8; exon_id "ENSMUSE00000379030.4"; level 2; protein_id "ENSMUSP00000083273.5"; transcript_support_level "1"; mgi_id "MGI:2141917"; tag "basic"; tag "Ensembl_canonical"; tag "GENCODE_Primary"; tag "appris_principal_1"; tag "CCDS"; ccdsid "CCDS20855.1"; havana_gene "OTTMUSG00000058118.1"; havana_transcript "OTTMUST00000142716.1";
chr7	HAVANA	exon	16587180	16587297	0	+	.	gene_id "ENSMUSG00000041187.17"; transcript_id "ENSMUST00000205456.2"; gene_type "protein_coding"; gene_name "Prkd2"; transcript_type "retained_intron"; transcript_name "Prkd2-204"; exon_number 5; exon_id "ENSMUSE00001374727.2"; level 2; transcript_support_level "5"; mgi_id "MGI:2141917"; havana_gene "OTTMUSG00000058118.1"; havana_transcript "OTTMUST00000142818.1";
chr7	ENSEMBL_gcm37	exon	16587180	16587297	0.0498897324700877	+	.	gene_id "ENSMUSG00000041187.17"; transcript_id "ENSMUSG00000041187.17_tx_2"; exon_id "chr7_16587180_16587297_+"; exonnum "9"; txlen "3251";
chr7	HAVANA	exon	16587876	16587907	0	+	.	gene_id "ENSMUSG00000041187.17"; transcript_id "ENSMUST00000205456.2"; gene_type "protein_coding"; gene_name "Prkd2"; transcript_type "retained_intron"; transcript_name "Prkd2-204"; exon_number 6; exon_id "ENSMUSE00001372464.2"; level 2; transcript_support_level "5"; mgi_id "MGI:2141917"; havana_gene "OTTMUSG00000058118.1"; havana_transcript "OTTMUST00000142818.1";
chr7	HAVANA	exon	16587876	16587953	0	+	.	gene_id "ENSMUSG00000041187.17"; transcript_id "ENSMUST00000168093.9"; gene_type "protein_coding"; gene_name "Prkd2"; transcript_type "protein_coding"; transcript_name "Prkd2-202"; exon_number 10; exon_id "ENSMUSE00000238628.4"; level 2; protein_id "ENSMUSP00000131192.3"; transcript_support_level "1"; mgi_id "MGI:2141917"; tag "alternative_5_UTR"; tag "basic"; tag "appris_principal_1"; tag "CCDS"; ccdsid "CCDS20855.1"; havana_gene "OTTMUSG00000058118.1"; havana_transcript "OTTMUST00000142717.1";
chr7	HAVANA	CDS	16587876	16587953	0	+	0	gene_id "ENSMUSG00000041187.17"; transcript_id "ENSMUST00000168093.9"; gene_type "protein_coding"; gene_name "Prkd2"; transcript_type "protein_coding"; transcript_name "Prkd2-202"; exon_number 10; exon_id "ENSMUSE00000238628.4"; level 2; protein_id "ENSMUSP00000131192.3"; transcript_support_level "1"; mgi_id "MGI:2141917"; tag "alternative_5_UTR"; tag "basic"; tag "appris_principal_1"; tag "CCDS"; ccdsid "CCDS20855.1"; havana_gene "OTTMUSG00000058118.1"; havana_transcript "OTTMUST00000142717.1";
chr7	HAVANA	exon	16587876	16587953	0	+	.	gene_id "ENSMUSG00000041187.17"; transcript_id "ENSMUST00000086104.6"; gene_type "protein_coding"; gene_name "Prkd2"; transcript_type "protein_coding"; transcript_name "Prkd2-201"; exon_number 9; exon_id "ENSMUSE00000238628.4"; level 2; protein_id "ENSMUSP00000083273.5"; transcript_support_level "1"; mgi_id "MGI:2141917"; tag "basic"; tag "Ensembl_canonical"; tag "GENCODE_Primary"; tag "appris_principal_1"; tag "CCDS"; ccdsid "CCDS20855.1"; havana_gene "OTTMUSG00000058118.1"; havana_transcript "OTTMUST00000142716.1";
chr7	HAVANA	CDS	16587876	16587953	0	+	0	gene_id "ENSMUSG00000041187.17"; transcript_id "ENSMUST00000086104.6"; gene_type "protein_coding"; gene_name "Prkd2"; transcript_type "protein_coding"; transcript_name "Prkd2-201"; exon_number 9; exon_id "ENSMUSE00000238628.4"; level 2; protein_id "ENSMUSP00000083273.5"; transcript_support_level "1"; mgi_id "MGI:2141917"; tag "basic"; tag "Ensembl_canonical"; tag "GENCODE_Primary"; tag "appris_principal_1"; tag "CCDS"; ccdsid "CCDS20855.1"; havana_gene "OTTMUSG00000058118.1"; havana_transcript "OTTMUST00000142716.1";
chr7	ENSEMBL_gcm37	exon	16587876	16587953	0.0498897324700877	+	.	gene_id "ENSMUSG00000041187.17"; transcript_id "ENSMUSG00000041187.17_tx_2"; exon_id "chr7_16587876_16587953_+"; exonnum "10"; txlen "3251";
chr7	HAVANA	exon	16589620	16589878	0	+	.	gene_id "ENSMUSG00000041187.17"; transcript_id "ENSMUST00000168093.9"; gene_type "protein_coding"; gene_name "Prkd2"; transcript_type "protein_coding"; transcript_name "Prkd2-202"; exon_number 11; exon_id "ENSMUSE00000238621.4"; level 2; protein_id "ENSMUSP00000131192.3"; transcript_support_level "1"; mgi_id "MGI:2141917"; tag "alternative_5_UTR"; tag "basic"; tag "appris_principal_1"; tag "CCDS"; ccdsid "CCDS20855.1"; havana_gene "OTTMUSG00000058118.1"; havana_transcript "OTTMUST00000142717.1";
chr7	HAVANA	CDS	16589620	16589878	0	+	0	gene_id "ENSMUSG00000041187.17"; transcript_id "ENSMUST00000168093.9"; gene_type "protein_coding"; gene_name "Prkd2"; transcript_type "protein_coding"; transcript_name "Prkd2-202"; exon_number 11; exon_id "ENSMUSE00000238621.4"; level 2; protein_id "ENSMUSP00000131192.3"; transcript_support_level "1"; mgi_id "MGI:2141917"; tag "alternative_5_UTR"; tag "basic"; tag "appris_principal_1"; tag "CCDS"; ccdsid "CCDS20855.1"; havana_gene "OTTMUSG00000058118.1"; havana_transcript "OTTMUST00000142717.1";
chr7	HAVANA	exon	16589620	16589878	0	+	.	gene_id "ENSMUSG00000041187.17"; transcript_id "ENSMUST00000086104.6"; gene_type "protein_coding"; gene_name "Prkd2"; transcript_type "protein_coding"; transcript_name "Prkd2-201"; exon_number 10; exon_id "ENSMUSE00000238621.4"; level 2; protein_id "ENSMUSP00000083273.5"; transcript_support_level "1"; mgi_id "MGI:2141917"; tag "basic"; tag "Ensembl_canonical"; tag "GENCODE_Primary"; tag "appris_principal_1"; tag "CCDS"; ccdsid "CCDS20855.1"; havana_gene "OTTMUSG00000058118.1"; havana_transcript "OTTMUST00000142716.1";
chr7	HAVANA	CDS	16589620	16589878	0	+	0	gene_id "ENSMUSG00000041187.17"; transcript_id "ENSMUST00000086104.6"; gene_type "protein_coding"; gene_name "Prkd2"; transcript_type "protein_coding"; transcript_name "Prkd2-201"; exon_number 10; exon_id "ENSMUSE00000238621.4"; level 2; protein_id "ENSMUSP00000083273.5"; transcript_support_level "1"; mgi_id "MGI:2141917"; tag "basic"; tag "Ensembl_canonical"; tag "GENCODE_Primary"; tag "appris_principal_1"; tag "CCDS"; ccdsid "CCDS20855.1"; havana_gene "OTTMUSG00000058118.1"; havana_transcript "OTTMUST00000142716.1";
chr7	ENSEMBL_gcm37	exon	16589620	16589878	0.0498897324700877	+	.	gene_id "ENSMUSG00000041187.17"; transcript_id "ENSMUSG00000041187.17_tx_2"; exon_id "chr7_16589620_16589878_+"; exonnum "11"; txlen "3251";
chr7	HAVANA	exon	16590185	16590237	0	+	.	gene_id "ENSMUSG00000041187.17"; transcript_id "ENSMUST00000168093.9"; gene_type "protein_coding"; gene_name "Prkd2"; transcript_type "protein_coding"; transcript_name "Prkd2-202"; exon_number 12; exon_id "ENSMUSE00000238614.4"; level 2; protein_id "ENSMUSP00000131192.3"; transcript_support_level "1"; mgi_id "MGI:2141917"; tag "alternative_5_UTR"; tag "basic"; tag "appris_principal_1"; tag "CCDS"; ccdsid "CCDS20855.1"; havana_gene "OTTMUSG00000058118.1"; havana_transcript "OTTMUST00000142717.1";
chr7	HAVANA	CDS	16590185	16590237	0	+	2	gene_id "ENSMUSG00000041187.17"; transcript_id "ENSMUST00000168093.9"; gene_type "protein_coding"; gene_name "Prkd2"; transcript_type "protein_coding"; transcript_name "Prkd2-202"; exon_number 12; exon_id "ENSMUSE00000238614.4"; level 2; protein_id "ENSMUSP00000131192.3"; transcript_support_level "1"; mgi_id "MGI:2141917"; tag "alternative_5_UTR"; tag "basic"; tag "appris_principal_1"; tag "CCDS"; ccdsid "CCDS20855.1"; havana_gene "OTTMUSG00000058118.1"; havana_transcript "OTTMUST00000142717.1";
chr7	HAVANA	exon	16590185	16590237	0	+	.	gene_id "ENSMUSG00000041187.17"; transcript_id "ENSMUST00000086104.6"; gene_type "protein_coding"; gene_name "Prkd2"; transcript_type "protein_coding"; transcript_name "Prkd2-201"; exon_number 11; exon_id "ENSMUSE00000238614.4"; level 2; protein_id "ENSMUSP00000083273.5"; transcript_support_level "1"; mgi_id "MGI:2141917"; tag "basic"; tag "Ensembl_canonical"; tag "GENCODE_Primary"; tag "appris_principal_1"; tag "CCDS"; ccdsid "CCDS20855.1"; havana_gene "OTTMUSG00000058118.1"; havana_transcript "OTTMUST00000142716.1";
chr7	HAVANA	CDS	16590185	16590237	0	+	2	gene_id "ENSMUSG00000041187.17"; transcript_id "ENSMUST00000086104.6"; gene_type "protein_coding"; gene_name "Prkd2"; transcript_type "protein_coding"; transcript_name "Prkd2-201"; exon_number 11; exon_id "ENSMUSE00000238614.4"; level 2; protein_id "ENSMUSP00000083273.5"; transcript_support_level "1"; mgi_id "MGI:2141917"; tag "basic"; tag "Ensembl_canonical"; tag "GENCODE_Primary"; tag "appris_principal_1"; tag "CCDS"; ccdsid "CCDS20855.1"; havana_gene "OTTMUSG00000058118.1"; havana_transcript "OTTMUST00000142716.1";
chr7	ENSEMBL_gcm37	exon	16590185	16590237	0.0498897324700877	+	.	gene_id "ENSMUSG00000041187.17"; transcript_id "ENSMUSG00000041187.17_tx_2"; exon_id "chr7_16590185_16590237_+"; exonnum "12"; txlen "3251";
chr7	HAVANA	exon	16590751	16590823	0	+	.	gene_id "ENSMUSG00000041187.17"; transcript_id "ENSMUST00000168093.9"; gene_type "protein_coding"; gene_name "Prkd2"; transcript_type "protein_coding"; transcript_name "Prkd2-202"; exon_number 13; exon_id "ENSMUSE00000238608.4"; level 2; protein_id "ENSMUSP00000131192.3"; transcript_support_level "1"; mgi_id "MGI:2141917"; tag "alternative_5_UTR"; tag "basic"; tag "appris_principal_1"; tag "CCDS"; ccdsid "CCDS20855.1"; havana_gene "OTTMUSG00000058118.1"; havana_transcript "OTTMUST00000142717.1";
chr7	HAVANA	CDS	16590751	16590823	0	+	0	gene_id "ENSMUSG00000041187.17"; transcript_id "ENSMUST00000168093.9"; gene_type "protein_coding"; gene_name "Prkd2"; transcript_type "protein_coding"; transcript_name "Prkd2-202"; exon_number 13; exon_id "ENSMUSE00000238608.4"; level 2; protein_id "ENSMUSP00000131192.3"; transcript_support_level "1"; mgi_id "MGI:2141917"; tag "alternative_5_UTR"; tag "basic"; tag "appris_principal_1"; tag "CCDS"; ccdsid "CCDS20855.1"; havana_gene "OTTMUSG00000058118.1"; havana_transcript "OTTMUST00000142717.1";
chr7	HAVANA	exon	16590751	16590823	0	+	.	gene_id "ENSMUSG00000041187.17"; transcript_id "ENSMUST00000086104.6"; gene_type "protein_coding"; gene_name "Prkd2"; transcript_type "protein_coding"; transcript_name "Prkd2-201"; exon_number 12; exon_id "ENSMUSE00000238608.4"; level 2; protein_id "ENSMUSP00000083273.5"; transcript_support_level "1"; mgi_id "MGI:2141917"; tag "basic"; tag "Ensembl_canonical"; tag "GENCODE_Primary"; tag "appris_principal_1"; tag "CCDS"; ccdsid "CCDS20855.1"; havana_gene "OTTMUSG00000058118.1"; havana_transcript "OTTMUST00000142716.1";
chr7	HAVANA	CDS	16590751	16590823	0	+	0	gene_id "ENSMUSG00000041187.17"; transcript_id "ENSMUST00000086104.6"; gene_type "protein_coding"; gene_name "Prkd2"; transcript_type "protein_coding"; transcript_name "Prkd2-201"; exon_number 12; exon_id "ENSMUSE00000238608.4"; level 2; protein_id "ENSMUSP00000083273.5"; transcript_support_level "1"; mgi_id "MGI:2141917"; tag "basic"; tag "Ensembl_canonical"; tag "GENCODE_Primary"; tag "appris_principal_1"; tag "CCDS"; ccdsid "CCDS20855.1"; havana_gene "OTTMUSG00000058118.1"; havana_transcript "OTTMUST00000142716.1";
chr7	ENSEMBL_gcm37	exon	16590751	16590823	0.0498897324700877	+	.	gene_id "ENSMUSG00000041187.17"; transcript_id "ENSMUSG00000041187.17_tx_2"; exon_id "chr7_16590751_16590823_+"; exonnum "13"; txlen "3251";
chr7	HAVANA	exon	16591676	16591782	0	+	.	gene_id "ENSMUSG00000041187.17"; transcript_id "ENSMUST00000168093.9"; gene_type "protein_coding"; gene_name "Prkd2"; transcript_type "protein_coding"; transcript_name "Prkd2-202"; exon_number 14; exon_id "ENSMUSE00000536808.2"; level 2; protein_id "ENSMUSP00000131192.3"; transcript_support_level "1"; mgi_id "MGI:2141917"; tag "alternative_5_UTR"; tag "basic"; tag "appris_principal_1"; tag "CCDS"; ccdsid "CCDS20855.1"; havana_gene "OTTMUSG00000058118.1"; havana_transcript "OTTMUST00000142717.1";
chr7	HAVANA	CDS	16591676	16591782	0	+	2	gene_id "ENSMUSG00000041187.17"; transcript_id "ENSMUST00000168093.9"; gene_type "protein_coding"; gene_name "Prkd2"; transcript_type "protein_coding"; transcript_name "Prkd2-202"; exon_number 14; exon_id "ENSMUSE00000536808.2"; level 2; protein_id "ENSMUSP00000131192.3"; transcript_support_level "1"; mgi_id "MGI:2141917"; tag "alternative_5_UTR"; tag "basic"; tag "appris_principal_1"; tag "CCDS"; ccdsid "CCDS20855.1"; havana_gene "OTTMUSG00000058118.1"; havana_transcript "OTTMUST00000142717.1";
chr7	HAVANA	exon	16591676	16591782	0	+	.	gene_id "ENSMUSG00000041187.17"; transcript_id "ENSMUST00000086104.6"; gene_type "protein_coding"; gene_name "Prkd2"; transcript_type "protein_coding"; transcript_name "Prkd2-201"; exon_number 13; exon_id "ENSMUSE00000536808.2"; level 2; protein_id "ENSMUSP00000083273.5"; transcript_support_level "1"; mgi_id "MGI:2141917"; tag "basic"; tag "Ensembl_canonical"; tag "GENCODE_Primary"; tag "appris_principal_1"; tag "CCDS"; ccdsid "CCDS20855.1"; havana_gene "OTTMUSG00000058118.1"; havana_transcript "OTTMUST00000142716.1";
chr7	HAVANA	CDS	16591676	16591782	0	+	2	gene_id "ENSMUSG00000041187.17"; transcript_id "ENSMUST00000086104.6"; gene_type "protein_coding"; gene_name "Prkd2"; transcript_type "protein_coding"; transcript_name "Prkd2-201"; exon_number 13; exon_id "ENSMUSE00000536808.2"; level 2; protein_id "ENSMUSP00000083273.5"; transcript_support_level "1"; mgi_id "MGI:2141917"; tag "basic"; tag "Ensembl_canonical"; tag "GENCODE_Primary"; tag "appris_principal_1"; tag "CCDS"; ccdsid "CCDS20855.1"; havana_gene "OTTMUSG00000058118.1"; havana_transcript "OTTMUST00000142716.1";
chr7	ENSEMBL_gcm37	exon	16591676	16591782	0.0498897324700877	+	.	gene_id "ENSMUSG00000041187.17"; transcript_id "ENSMUSG00000041187.17_tx_2"; exon_id "chr7_16591676_16591782_+"; exonnum "14"; txlen "3251";
chr7	HAVANA	exon	16592304	16592465	0	+	.	gene_id "ENSMUSG00000041187.17"; transcript_id "ENSMUST00000168093.9"; gene_type "protein_coding"; gene_name "Prkd2"; transcript_type "protein_coding"; transcript_name "Prkd2-202"; exon_number 15; exon_id "ENSMUSE00000400137.6"; level 2; protein_id "ENSMUSP00000131192.3"; transcript_support_level "1"; mgi_id "MGI:2141917"; tag "alternative_5_UTR"; tag "basic"; tag "appris_principal_1"; tag "CCDS"; ccdsid "CCDS20855.1"; havana_gene "OTTMUSG00000058118.1"; havana_transcript "OTTMUST00000142717.1";
chr7	HAVANA	CDS	16592304	16592465	0	+	0	gene_id "ENSMUSG00000041187.17"; transcript_id "ENSMUST00000168093.9"; gene_type "protein_coding"; gene_name "Prkd2"; transcript_type "protein_coding"; transcript_name "Prkd2-202"; exon_number 15; exon_id "ENSMUSE00000400137.6"; level 2; protein_id "ENSMUSP00000131192.3"; transcript_support_level "1"; mgi_id "MGI:2141917"; tag "alternative_5_UTR"; tag "basic"; tag "appris_principal_1"; tag "CCDS"; ccdsid "CCDS20855.1"; havana_gene "OTTMUSG00000058118.1"; havana_transcript "OTTMUST00000142717.1";
chr7	HAVANA	exon	16592304	16592465	0	+	.	gene_id "ENSMUSG00000041187.17"; transcript_id "ENSMUST00000086104.6"; gene_type "protein_coding"; gene_name "Prkd2"; transcript_type "protein_coding"; transcript_name "Prkd2-201"; exon_number 14; exon_id "ENSMUSE00000400137.6"; level 2; protein_id "ENSMUSP00000083273.5"; transcript_support_level "1"; mgi_id "MGI:2141917"; tag "basic"; tag "Ensembl_canonical"; tag "GENCODE_Primary"; tag "appris_principal_1"; tag "CCDS"; ccdsid "CCDS20855.1"; havana_gene "OTTMUSG00000058118.1"; havana_transcript "OTTMUST00000142716.1";
chr7	HAVANA	CDS	16592304	16592465	0	+	0	gene_id "ENSMUSG00000041187.17"; transcript_id "ENSMUST00000086104.6"; gene_type "protein_coding"; gene_name "Prkd2"; transcript_type "protein_coding"; transcript_name "Prkd2-201"; exon_number 14; exon_id "ENSMUSE00000400137.6"; level 2; protein_id "ENSMUSP00000083273.5"; transcript_support_level "1"; mgi_id "MGI:2141917"; tag "basic"; tag "Ensembl_canonical"; tag "GENCODE_Primary"; tag "appris_principal_1"; tag "CCDS"; ccdsid "CCDS20855.1"; havana_gene "OTTMUSG00000058118.1"; havana_transcript "OTTMUST00000142716.1";
chr7	ENSEMBL_gcm37	exon	16592304	16592465	0.0498897324700877	+	.	gene_id "ENSMUSG00000041187.17"; transcript_id "ENSMUSG00000041187.17_tx_2"; exon_id "chr7_16592304_16592465_+"; exonnum "15"; txlen "3251";
chr7	sragcm37_mid	exon	16595656	16595754	0.0498897324700877	+	.	gene_id "ENSMUSG00000041187.17"; transcript_id "ENSMUSG00000041187.17_tx_2"; exon_id "chr7_16595656_16595754_+"; exonnum "16"; txlen "3251";
chr7	HAVANA	exon	16597272	16597964	0	+	.	gene_id "ENSMUSG00000041187.17"; transcript_id "ENSMUST00000206510.2"; gene_type "protein_coding"; gene_name "Prkd2"; transcript_type "retained_intron"; transcript_name "Prkd2-208"; exon_number 1; exon_id "ENSMUSE00001374108.2"; level 2; transcript_support_level "3"; mgi_id "MGI:2141917"; havana_gene "OTTMUSG00000058118.1"; havana_transcript "OTTMUST00000142819.1";
chr7	HAVANA	transcript	16597272	16603815	0	+	.	gene_id "ENSMUSG00000041187.17"; transcript_id "ENSMUST00000206510.2"; gene_type "protein_coding"; gene_name "Prkd2"; transcript_type "retained_intron"; transcript_name "Prkd2-208"; level 2; transcript_support_level "3"; mgi_id "MGI:2141917"; havana_gene "OTTMUSG00000058118.1"; havana_transcript "OTTMUST00000142819.1";
chr7	HAVANA	exon	16597866	16597964	0	+	.	gene_id "ENSMUSG00000041187.17"; transcript_id "ENSMUST00000168093.9"; gene_type "protein_coding"; gene_name "Prkd2"; transcript_type "protein_coding"; transcript_name "Prkd2-202"; exon_number 16; exon_id "ENSMUSE00000637042.2"; level 2; protein_id "ENSMUSP00000131192.3"; transcript_support_level "1"; mgi_id "MGI:2141917"; tag "alternative_5_UTR"; tag "basic"; tag "appris_principal_1"; tag "CCDS"; ccdsid "CCDS20855.1"; havana_gene "OTTMUSG00000058118.1"; havana_transcript "OTTMUST00000142717.1";
chr7	HAVANA	CDS	16597866	16597964	0	+	0	gene_id "ENSMUSG00000041187.17"; transcript_id "ENSMUST00000168093.9"; gene_type "protein_coding"; gene_name "Prkd2"; transcript_type "protein_coding"; transcript_name "Prkd2-202"; exon_number 16; exon_id "ENSMUSE00000637042.2"; level 2; protein_id "ENSMUSP00000131192.3"; transcript_support_level "1"; mgi_id "MGI:2141917"; tag "alternative_5_UTR"; tag "basic"; tag "appris_principal_1"; tag "CCDS"; ccdsid "CCDS20855.1"; havana_gene "OTTMUSG00000058118.1"; havana_transcript "OTTMUST00000142717.1";
chr7	HAVANA	exon	16597866	16597964	0	+	.	gene_id "ENSMUSG00000041187.17"; transcript_id "ENSMUST00000086104.6"; gene_type "protein_coding"; gene_name "Prkd2"; transcript_type "protein_coding"; transcript_name "Prkd2-201"; exon_number 15; exon_id "ENSMUSE00000637042.2"; level 2; protein_id "ENSMUSP00000083273.5"; transcript_support_level "1"; mgi_id "MGI:2141917"; tag "basic"; tag "Ensembl_canonical"; tag "GENCODE_Primary"; tag "appris_principal_1"; tag "CCDS"; ccdsid "CCDS20855.1"; havana_gene "OTTMUSG00000058118.1"; havana_transcript "OTTMUST00000142716.1";
chr7	HAVANA	CDS	16597866	16597964	0	+	0	gene_id "ENSMUSG00000041187.17"; transcript_id "ENSMUST00000086104.6"; gene_type "protein_coding"; gene_name "Prkd2"; transcript_type "protein_coding"; transcript_name "Prkd2-201"; exon_number 15; exon_id "ENSMUSE00000637042.2"; level 2; protein_id "ENSMUSP00000083273.5"; transcript_support_level "1"; mgi_id "MGI:2141917"; tag "basic"; tag "Ensembl_canonical"; tag "GENCODE_Primary"; tag "appris_principal_1"; tag "CCDS"; ccdsid "CCDS20855.1"; havana_gene "OTTMUSG00000058118.1"; havana_transcript "OTTMUST00000142716.1";
chr7	ENSEMBL_gcm37	exon	16597866	16597964	0.0498897324700877	+	.	gene_id "ENSMUSG00000041187.17"; transcript_id "ENSMUSG00000041187.17_tx_2"; exon_id "chr7_16597866_16597964_+"; exonnum "17"; txlen "3251";
chr7	HAVANA	exon	16599612	16599879	0	+	.	gene_id "ENSMUSG00000041187.17"; transcript_id "ENSMUST00000168093.9"; gene_type "protein_coding"; gene_name "Prkd2"; transcript_type "protein_coding"; transcript_name "Prkd2-202"; exon_number 17; exon_id "ENSMUSE00000504315.4"; level 2; protein_id "ENSMUSP00000131192.3"; transcript_support_level "1"; mgi_id "MGI:2141917"; tag "alternative_5_UTR"; tag "basic"; tag "appris_principal_1"; tag "CCDS"; ccdsid "CCDS20855.1"; havana_gene "OTTMUSG00000058118.1"; havana_transcript "OTTMUST00000142717.1";
chr7	HAVANA	CDS	16599612	16599879	0	+	0	gene_id "ENSMUSG00000041187.17"; transcript_id "ENSMUST00000168093.9"; gene_type "protein_coding"; gene_name "Prkd2"; transcript_type "protein_coding"; transcript_name "Prkd2-202"; exon_number 17; exon_id "ENSMUSE00000504315.4"; level 2; protein_id "ENSMUSP00000131192.3"; transcript_support_level "1"; mgi_id "MGI:2141917"; tag "alternative_5_UTR"; tag "basic"; tag "appris_principal_1"; tag "CCDS"; ccdsid "CCDS20855.1"; havana_gene "OTTMUSG00000058118.1"; havana_transcript "OTTMUST00000142717.1";
chr7	HAVANA	exon	16599612	16599879	0	+	.	gene_id "ENSMUSG00000041187.17"; transcript_id "ENSMUST00000086104.6"; gene_type "protein_coding"; gene_name "Prkd2"; transcript_type "protein_coding"; transcript_name "Prkd2-201"; exon_number 16; exon_id "ENSMUSE00000504315.4"; level 2; protein_id "ENSMUSP00000083273.5"; transcript_support_level "1"; mgi_id "MGI:2141917"; tag "basic"; tag "Ensembl_canonical"; tag "GENCODE_Primary"; tag "appris_principal_1"; tag "CCDS"; ccdsid "CCDS20855.1"; havana_gene "OTTMUSG00000058118.1"; havana_transcript "OTTMUST00000142716.1";
chr7	HAVANA	CDS	16599612	16599879	0	+	0	gene_id "ENSMUSG00000041187.17"; transcript_id "ENSMUST00000086104.6"; gene_type "protein_coding"; gene_name "Prkd2"; transcript_type "protein_coding"; transcript_name "Prkd2-201"; exon_number 16; exon_id "ENSMUSE00000504315.4"; level 2; protein_id "ENSMUSP00000083273.5"; transcript_support_level "1"; mgi_id "MGI:2141917"; tag "basic"; tag "Ensembl_canonical"; tag "GENCODE_Primary"; tag "appris_principal_1"; tag "CCDS"; ccdsid "CCDS20855.1"; havana_gene "OTTMUSG00000058118.1"; havana_transcript "OTTMUST00000142716.1";
chr7	HAVANA	exon	16599612	16599879	0	+	.	gene_id "ENSMUSG00000041187.17"; transcript_id "ENSMUST00000206510.2"; gene_type "protein_coding"; gene_name "Prkd2"; transcript_type "retained_intron"; transcript_name "Prkd2-208"; exon_number 2; exon_id "ENSMUSE00001372547.2"; level 2; transcript_support_level "3"; mgi_id "MGI:2141917"; havana_gene "OTTMUSG00000058118.1"; havana_transcript "OTTMUST00000142819.1";
chr7	ENSEMBL_gcm37	exon	16599612	16599879	0.0498897324700877	+	.	gene_id "ENSMUSG00000041187.17"; transcript_id "ENSMUSG00000041187.17_tx_2"; exon_id "chr7_16599612_16599879_+"; exonnum "18"; txlen "3251";
chr7	sragcm37_mid	exon	16600344	16600480	0.0498897324700877	+	.	gene_id "ENSMUSG00000041187.17"; transcript_id "ENSMUSG00000041187.17_tx_2"; exon_id "chr7_16600344_16600480_+"; exonnum "19"; txlen "3251";
chr7	HAVANA	exon	16603177	16603498	0	+	.	gene_id "ENSMUSG00000041187.17"; transcript_id "ENSMUST00000205798.2"; gene_type "protein_coding"; gene_name "Prkd2"; transcript_type "retained_intron"; transcript_name "Prkd2-205"; exon_number 1; exon_id "ENSMUSE00001374905.2"; level 2; transcript_support_level "2"; mgi_id "MGI:2141917"; havana_gene "OTTMUSG00000058118.1"; havana_transcript "OTTMUST00000142820.1";
chr7	HAVANA	transcript	16603177	16604061	0	+	.	gene_id "ENSMUSG00000041187.17"; transcript_id "ENSMUST00000205798.2"; gene_type "protein_coding"; gene_name "Prkd2"; transcript_type "retained_intron"; transcript_name "Prkd2-205"; level 2; transcript_support_level "2"; mgi_id "MGI:2141917"; havana_gene "OTTMUSG00000058118.1"; havana_transcript "OTTMUST00000142820.1";
chr7	HAVANA	exon	16603413	16603498	0	+	.	gene_id "ENSMUSG00000041187.17"; transcript_id "ENSMUST00000168093.9"; gene_type "protein_coding"; gene_name "Prkd2"; transcript_type "protein_coding"; transcript_name "Prkd2-202"; exon_number 18; exon_id "ENSMUSE00000368625.4"; level 2; protein_id "ENSMUSP00000131192.3"; transcript_support_level "1"; mgi_id "MGI:2141917"; tag "alternative_5_UTR"; tag "basic"; tag "appris_principal_1"; tag "CCDS"; ccdsid "CCDS20855.1"; havana_gene "OTTMUSG00000058118.1"; havana_transcript "OTTMUST00000142717.1";
chr7	HAVANA	CDS	16603413	16603498	0	+	2	gene_id "ENSMUSG00000041187.17"; transcript_id "ENSMUST00000168093.9"; gene_type "protein_coding"; gene_name "Prkd2"; transcript_type "protein_coding"; transcript_name "Prkd2-202"; exon_number 18; exon_id "ENSMUSE00000368625.4"; level 2; protein_id "ENSMUSP00000131192.3"; transcript_support_level "1"; mgi_id "MGI:2141917"; tag "alternative_5_UTR"; tag "basic"; tag "appris_principal_1"; tag "CCDS"; ccdsid "CCDS20855.1"; havana_gene "OTTMUSG00000058118.1"; havana_transcript "OTTMUST00000142717.1";
chr7	HAVANA	exon	16603413	16603498	0	+	.	gene_id "ENSMUSG00000041187.17"; transcript_id "ENSMUST00000086104.6"; gene_type "protein_coding"; gene_name "Prkd2"; transcript_type "protein_coding"; transcript_name "Prkd2-201"; exon_number 17; exon_id "ENSMUSE00000368625.4"; level 2; protein_id "ENSMUSP00000083273.5"; transcript_support_level "1"; mgi_id "MGI:2141917"; tag "basic"; tag "Ensembl_canonical"; tag "GENCODE_Primary"; tag "appris_principal_1"; tag "CCDS"; ccdsid "CCDS20855.1"; havana_gene "OTTMUSG00000058118.1"; havana_transcript "OTTMUST00000142716.1";
chr7	HAVANA	CDS	16603413	16603498	0	+	2	gene_id "ENSMUSG00000041187.17"; transcript_id "ENSMUST00000086104.6"; gene_type "protein_coding"; gene_name "Prkd2"; transcript_type "protein_coding"; transcript_name "Prkd2-201"; exon_number 17; exon_id "ENSMUSE00000368625.4"; level 2; protein_id "ENSMUSP00000083273.5"; transcript_support_level "1"; mgi_id "MGI:2141917"; tag "basic"; tag "Ensembl_canonical"; tag "GENCODE_Primary"; tag "appris_principal_1"; tag "CCDS"; ccdsid "CCDS20855.1"; havana_gene "OTTMUSG00000058118.1"; havana_transcript "OTTMUST00000142716.1";
chr7	HAVANA	exon	16603413	16603498	0	+	.	gene_id "ENSMUSG00000041187.17"; transcript_id "ENSMUST00000206510.2"; gene_type "protein_coding"; gene_name "Prkd2"; transcript_type "retained_intron"; transcript_name "Prkd2-208"; exon_number 3; exon_id "ENSMUSE00001372771.2"; level 2; transcript_support_level "3"; mgi_id "MGI:2141917"; havana_gene "OTTMUSG00000058118.1"; havana_transcript "OTTMUST00000142819.1";
chr7	ENSEMBL_gcm37	exon	16603413	16603498	0.0498897324700877	+	.	gene_id "ENSMUSG00000041187.17"; transcript_id "ENSMUSG00000041187.17_tx_2"; exon_id "chr7_16603413_16603498_+"; exonnum "20"; txlen "3251";
chr7	HAVANA	exon	16603748	16603815	0	+	.	gene_id "ENSMUSG00000041187.17"; transcript_id "ENSMUST00000206510.2"; gene_type "protein_coding"; gene_name "Prkd2"; transcript_type "retained_intron"; transcript_name "Prkd2-208"; exon_number 4; exon_id "ENSMUSE00001374470.2"; level 2; transcript_support_level "3"; mgi_id "MGI:2141917"; havana_gene "OTTMUSG00000058118.1"; havana_transcript "OTTMUST00000142819.1";
chr7	HAVANA	CDS	16603748	16603945	0	+	0	gene_id "ENSMUSG00000041187.17"; transcript_id "ENSMUST00000168093.9"; gene_type "protein_coding"; gene_name "Prkd2"; transcript_type "protein_coding"; transcript_name "Prkd2-202"; exon_number 19; exon_id "ENSMUSE00001371252.2"; level 2; protein_id "ENSMUSP00000131192.3"; transcript_support_level "1"; mgi_id "MGI:2141917"; tag "alternative_5_UTR"; tag "basic"; tag "appris_principal_1"; tag "CCDS"; ccdsid "CCDS20855.1"; havana_gene "OTTMUSG00000058118.1"; havana_transcript "OTTMUST00000142717.1";
chr7	HAVANA	CDS	16603748	16603945	0	+	0	gene_id "ENSMUSG00000041187.17"; transcript_id "ENSMUST00000086104.6"; gene_type "protein_coding"; gene_name "Prkd2"; transcript_type "protein_coding"; transcript_name "Prkd2-201"; exon_number 18; exon_id "ENSMUSE00000486548.7"; level 2; protein_id "ENSMUSP00000083273.5"; transcript_support_level "1"; mgi_id "MGI:2141917"; tag "basic"; tag "Ensembl_canonical"; tag "GENCODE_Primary"; tag "appris_principal_1"; tag "CCDS"; ccdsid "CCDS20855.1"; havana_gene "OTTMUSG00000058118.1"; havana_transcript "OTTMUST00000142716.1";
chr7	HAVANA	exon	16603748	16604061	0	+	.	gene_id "ENSMUSG00000041187.17"; transcript_id "ENSMUST00000205798.2"; gene_type "protein_coding"; gene_name "Prkd2"; transcript_type "retained_intron"; transcript_name "Prkd2-205"; exon_number 2; exon_id "ENSMUSE00001370470.2"; level 2; transcript_support_level "2"; mgi_id "MGI:2141917"; havana_gene "OTTMUSG00000058118.1"; havana_transcript "OTTMUST00000142820.1";
chr7	ENSEMBL_gcm37	exon	16603748	16604061	0.0498897324700877	+	.	gene_id "ENSMUSG00000041187.17"; transcript_id "ENSMUSG00000041187.17_tx_2"; exon_id "chr7_16603748_16604061_+"; exonnum "21"; txlen "3251";
chr7	HAVANA	exon	16603748	16604297	0	+	.	gene_id "ENSMUSG00000041187.17"; transcript_id "ENSMUST00000168093.9"; gene_type "protein_coding"; gene_name "Prkd2"; transcript_type "protein_coding"; transcript_name "Prkd2-202"; exon_number 19; exon_id "ENSMUSE00001371252.2"; level 2; protein_id "ENSMUSP00000131192.3"; transcript_support_level "1"; mgi_id "MGI:2141917"; tag "alternative_5_UTR"; tag "basic"; tag "appris_principal_1"; tag "CCDS"; ccdsid "CCDS20855.1"; havana_gene "OTTMUSG00000058118.1"; havana_transcript "OTTMUST00000142717.1";
chr7	HAVANA	exon	16603748	16604389	0	+	.	gene_id "ENSMUSG00000041187.17"; transcript_id "ENSMUST00000086104.6"; gene_type "protein_coding"; gene_name "Prkd2"; transcript_type "protein_coding"; transcript_name "Prkd2-201"; exon_number 18; exon_id "ENSMUSE00000486548.7"; level 2; protein_id "ENSMUSP00000083273.5"; transcript_support_level "1"; mgi_id "MGI:2141917"; tag "basic"; tag "Ensembl_canonical"; tag "GENCODE_Primary"; tag "appris_principal_1"; tag "CCDS"; ccdsid "CCDS20855.1"; havana_gene "OTTMUSG00000058118.1"; havana_transcript "OTTMUST00000142716.1";
chr7	HAVANA	stop_codon	16603946	16603948	0	+	0	gene_id "ENSMUSG00000041187.17"; transcript_id "ENSMUST00000168093.9"; gene_type "protein_coding"; gene_name "Prkd2"; transcript_type "protein_coding"; transcript_name "Prkd2-202"; exon_number 19; exon_id "ENSMUSE00001371252.2"; level 2; protein_id "ENSMUSP00000131192.3"; transcript_support_level "1"; mgi_id "MGI:2141917"; tag "alternative_5_UTR"; tag "basic"; tag "appris_principal_1"; tag "CCDS"; ccdsid "CCDS20855.1"; havana_gene "OTTMUSG00000058118.1"; havana_transcript "OTTMUST00000142717.1";
chr7	HAVANA	stop_codon	16603946	16603948	0	+	0	gene_id "ENSMUSG00000041187.17"; transcript_id "ENSMUST00000086104.6"; gene_type "protein_coding"; gene_name "Prkd2"; transcript_type "protein_coding"; transcript_name "Prkd2-201"; exon_number 18; exon_id "ENSMUSE00000486548.7"; level 2; protein_id "ENSMUSP00000083273.5"; transcript_support_level "1"; mgi_id "MGI:2141917"; tag "basic"; tag "Ensembl_canonical"; tag "GENCODE_Primary"; tag "appris_principal_1"; tag "CCDS"; ccdsid "CCDS20855.1"; havana_gene "OTTMUSG00000058118.1"; havana_transcript "OTTMUST00000142716.1";
chr7	HAVANA	UTR	16603946	16604297	0	+	.	gene_id "ENSMUSG00000041187.17"; transcript_id "ENSMUST00000168093.9"; gene_type "protein_coding"; gene_name "Prkd2"; transcript_type "protein_coding"; transcript_name "Prkd2-202"; exon_number 19; exon_id "ENSMUSE00001371252.2"; level 2; protein_id "ENSMUSP00000131192.3"; transcript_support_level "1"; mgi_id "MGI:2141917"; tag "alternative_5_UTR"; tag "basic"; tag "appris_principal_1"; tag "CCDS"; ccdsid "CCDS20855.1"; havana_gene "OTTMUSG00000058118.1"; havana_transcript "OTTMUST00000142717.1";
chr7	HAVANA	UTR	16603946	16604389	0	+	.	gene_id "ENSMUSG00000041187.17"; transcript_id "ENSMUST00000086104.6"; gene_type "protein_coding"; gene_name "Prkd2"; transcript_type "protein_coding"; transcript_name "Prkd2-201"; exon_number 18; exon_id "ENSMUSE00000486548.7"; level 2; protein_id "ENSMUSP00000083273.5"; transcript_support_level "1"; mgi_id "MGI:2141917"; tag "basic"; tag "Ensembl_canonical"; tag "GENCODE_Primary"; tag "appris_principal_1"; tag "CCDS"; ccdsid "CCDS20855.1"; havana_gene "OTTMUSG00000058118.1"; havana_transcript "OTTMUST00000142716.1";
chr7	HAVANA	UTR	16609242	16609349	0	+	.	gene_id "ENSMUSG00000078794.5"; transcript_id "ENSMUST00000108493.3"; gene_type "protein_coding"; gene_name "Dact3"; transcript_type "protein_coding"; transcript_name "Dact3-201"; exon_number 1; exon_id "ENSMUSE00000676949.2"; level 2; protein_id "ENSMUSP00000104133.2"; transcript_support_level "1"; mgi_id "MGI:3654828"; tag "basic"; tag "Ensembl_canonical"; tag "GENCODE_Primary"; tag "appris_principal_1"; tag "CCDS"; ccdsid "CCDS39788.1"; havana_gene "OTTMUSG00000033325.1"; havana_transcript "OTTMUST00000083629.1";
chr7	HAVANA	exon	16609242	16609598	0	+	.	gene_id "ENSMUSG00000078794.5"; transcript_id "ENSMUST00000108493.3"; gene_type "protein_coding"; gene_name "Dact3"; transcript_type "protein_coding"; transcript_name "Dact3-201"; exon_number 1; exon_id "ENSMUSE00000676949.2"; level 2; protein_id "ENSMUSP00000104133.2"; transcript_support_level "1"; mgi_id "MGI:3654828"; tag "basic"; tag "Ensembl_canonical"; tag "GENCODE_Primary"; tag "appris_principal_1"; tag "CCDS"; ccdsid "CCDS39788.1"; havana_gene "OTTMUSG00000033325.1"; havana_transcript "OTTMUST00000083629.1";
chr7	HAVANA	gene	16609242	16621387	0	+	.	gene_id "ENSMUSG00000078794.5"; gene_type "protein_coding"; gene_name "Dact3"; level 2; mgi_id "MGI:3654828"; havana_gene "OTTMUSG00000033325.1";
chr7	HAVANA	transcript	16609242	16621387	0	+	.	gene_id "ENSMUSG00000078794.5"; transcript_id "ENSMUST00000108493.3"; gene_type "protein_coding"; gene_name "Dact3"; transcript_type "protein_coding"; transcript_name "Dact3-201"; level 2; protein_id "ENSMUSP00000104133.2"; transcript_support_level "1"; mgi_id "MGI:3654828"; tag "basic"; tag "Ensembl_canonical"; tag "GENCODE_Primary"; tag "appris_principal_1"; tag "CCDS"; ccdsid "CCDS39788.1"; havana_gene "OTTMUSG00000033325.1"; havana_transcript "OTTMUST00000083629.1";
chr7	HAVANA	start_codon	16609350	16609352	0	+	0	gene_id "ENSMUSG00000078794.5"; transcript_id "ENSMUST00000108493.3"; gene_type "protein_coding"; gene_name "Dact3"; transcript_type "protein_coding"; transcript_name "Dact3-201"; exon_number 1; exon_id "ENSMUSE00000676949.2"; level 2; protein_id "ENSMUSP00000104133.2"; transcript_support_level "1"; mgi_id "MGI:3654828"; tag "basic"; tag "Ensembl_canonical"; tag "GENCODE_Primary"; tag "appris_principal_1"; tag "CCDS"; ccdsid "CCDS39788.1"; havana_gene "OTTMUSG00000033325.1"; havana_transcript "OTTMUST00000083629.1";
chr7	HAVANA	CDS	16609350	16609598	0	+	0	gene_id "ENSMUSG00000078794.5"; transcript_id "ENSMUST00000108493.3"; gene_type "protein_coding"; gene_name "Dact3"; transcript_type "protein_coding"; transcript_name "Dact3-201"; exon_number 1; exon_id "ENSMUSE00000676949.2"; level 2; protein_id "ENSMUSP00000104133.2"; transcript_support_level "1"; mgi_id "MGI:3654828"; tag "basic"; tag "Ensembl_canonical"; tag "GENCODE_Primary"; tag "appris_principal_1"; tag "CCDS"; ccdsid "CCDS39788.1"; havana_gene "OTTMUSG00000033325.1"; havana_transcript "OTTMUST00000083629.1";
chr7	sragcm37_es	exon	16612808	16613008	0.0782771183030862	+	.	gene_id "ENSMUSG00000078794.5"; transcript_id "ENSMUSG00000078794.5_tx_2"; exon_id "chr7_16612808_16613008_+"; exonnum "1"; txlen "2833";
chr7	HAVANA	exon	16617052	16617148	0	+	.	gene_id "ENSMUSG00000078794.5"; transcript_id "ENSMUST00000108493.3"; gene_type "protein_coding"; gene_name "Dact3"; transcript_type "protein_coding"; transcript_name "Dact3-201"; exon_number 2; exon_id "ENSMUSE00000676948.2"; level 2; protein_id "ENSMUSP00000104133.2"; transcript_support_level "1"; mgi_id "MGI:3654828"; tag "basic"; tag "Ensembl_canonical"; tag "GENCODE_Primary"; tag "appris_principal_1"; tag "CCDS"; ccdsid "CCDS39788.1"; havana_gene "OTTMUSG00000033325.1"; havana_transcript "OTTMUST00000083629.1";
chr7	HAVANA	CDS	16617052	16617148	0	+	0	gene_id "ENSMUSG00000078794.5"; transcript_id "ENSMUST00000108493.3"; gene_type "protein_coding"; gene_name "Dact3"; transcript_type "protein_coding"; transcript_name "Dact3-201"; exon_number 2; exon_id "ENSMUSE00000676948.2"; level 2; protein_id "ENSMUSP00000104133.2"; transcript_support_level "1"; mgi_id "MGI:3654828"; tag "basic"; tag "Ensembl_canonical"; tag "GENCODE_Primary"; tag "appris_principal_1"; tag "CCDS"; ccdsid "CCDS39788.1"; havana_gene "OTTMUSG00000033325.1"; havana_transcript "OTTMUST00000083629.1";
chr7	ENSEMBL_gcm37	exon	16617052	16617148	0.0782771183030862	+	.	gene_id "ENSMUSG00000078794.5"; transcript_id "ENSMUSG00000078794.5_tx_2"; exon_id "chr7_16617052_16617148_+"; exonnum "2"; txlen "2833";
chr7	HAVANA	exon	16617283	16617435	0	+	.	gene_id "ENSMUSG00000078794.5"; transcript_id "ENSMUST00000108493.3"; gene_type "protein_coding"; gene_name "Dact3"; transcript_type "protein_coding"; transcript_name "Dact3-201"; exon_number 3; exon_id "ENSMUSE00000676947.2"; level 2; protein_id "ENSMUSP00000104133.2"; transcript_support_level "1"; mgi_id "MGI:3654828"; tag "basic"; tag "Ensembl_canonical"; tag "GENCODE_Primary"; tag "appris_principal_1"; tag "CCDS"; ccdsid "CCDS39788.1"; havana_gene "OTTMUSG00000033325.1"; havana_transcript "OTTMUST00000083629.1";
chr7	HAVANA	CDS	16617283	16617435	0	+	2	gene_id "ENSMUSG00000078794.5"; transcript_id "ENSMUST00000108493.3"; gene_type "protein_coding"; gene_name "Dact3"; transcript_type "protein_coding"; transcript_name "Dact3-201"; exon_number 3; exon_id "ENSMUSE00000676947.2"; level 2; protein_id "ENSMUSP00000104133.2"; transcript_support_level "1"; mgi_id "MGI:3654828"; tag "basic"; tag "Ensembl_canonical"; tag "GENCODE_Primary"; tag "appris_principal_1"; tag "CCDS"; ccdsid "CCDS39788.1"; havana_gene "OTTMUSG00000033325.1"; havana_transcript "OTTMUST00000083629.1";
chr7	ENSEMBL_gcm37	exon	16617283	16617435	0.0782771183030862	+	.	gene_id "ENSMUSG00000078794.5"; transcript_id "ENSMUSG00000078794.5_tx_2"; exon_id "chr7_16617283_16617435_+"; exonnum "3"; txlen "2833";
chr7	HAVANA	CDS	16619006	16620336	0	+	2	gene_id "ENSMUSG00000078794.5"; transcript_id "ENSMUST00000108493.3"; gene_type "protein_coding"; gene_name "Dact3"; transcript_type "protein_coding"; transcript_name "Dact3-201"; exon_number 4; exon_id "ENSMUSE00000676946.3"; level 2; protein_id "ENSMUSP00000104133.2"; transcript_support_level "1"; mgi_id "MGI:3654828"; tag "basic"; tag "Ensembl_canonical"; tag "GENCODE_Primary"; tag "appris_principal_1"; tag "CCDS"; ccdsid "CCDS39788.1"; havana_gene "OTTMUSG00000033325.1"; havana_transcript "OTTMUST00000083629.1";
chr7	HAVANA	exon	16619006	16621387	0	+	.	gene_id "ENSMUSG00000078794.5"; transcript_id "ENSMUST00000108493.3"; gene_type "protein_coding"; gene_name "Dact3"; transcript_type "protein_coding"; transcript_name "Dact3-201"; exon_number 4; exon_id "ENSMUSE00000676946.3"; level 2; protein_id "ENSMUSP00000104133.2"; transcript_support_level "1"; mgi_id "MGI:3654828"; tag "basic"; tag "Ensembl_canonical"; tag "GENCODE_Primary"; tag "appris_principal_1"; tag "CCDS"; ccdsid "CCDS39788.1"; havana_gene "OTTMUSG00000033325.1"; havana_transcript "OTTMUST00000083629.1";
chr7	ENSEMBL_gcm37	exon	16619006	16621387	0.0782771183030862	+	.	gene_id "ENSMUSG00000078794.5"; transcript_id "ENSMUSG00000078794.5_tx_2"; exon_id "chr7_16619006_16621387_+"; exonnum "4"; txlen "2833";
chr7	HAVANA	stop_codon	16620337	16620339	0	+	0	gene_id "ENSMUSG00000078794.5"; transcript_id "ENSMUST00000108493.3"; gene_type "protein_coding"; gene_name "Dact3"; transcript_type "protein_coding"; transcript_name "Dact3-201"; exon_number 4; exon_id "ENSMUSE00000676946.3"; level 2; protein_id "ENSMUSP00000104133.2"; transcript_support_level "1"; mgi_id "MGI:3654828"; tag "basic"; tag "Ensembl_canonical"; tag "GENCODE_Primary"; tag "appris_principal_1"; tag "CCDS"; ccdsid "CCDS39788.1"; havana_gene "OTTMUSG00000033325.1"; havana_transcript "OTTMUST00000083629.1";
chr7	HAVANA	UTR	16620337	16621387	0	+	.	gene_id "ENSMUSG00000078794.5"; transcript_id "ENSMUST00000108493.3"; gene_type "protein_coding"; gene_name "Dact3"; transcript_type "protein_coding"; transcript_name "Dact3-201"; exon_number 4; exon_id "ENSMUSE00000676946.3"; level 2; protein_id "ENSMUSP00000104133.2"; transcript_support_level "1"; mgi_id "MGI:3654828"; tag "basic"; tag "Ensembl_canonical"; tag "GENCODE_Primary"; tag "appris_principal_1"; tag "CCDS"; ccdsid "CCDS39788.1"; havana_gene "OTTMUSG00000033325.1"; havana_transcript "OTTMUST00000083629.1";
chr7	HAVANA	exon	16625711	16626281	0	+	.	gene_id "ENSMUSG00000063594.6"; transcript_id "ENSMUST00000078182.6"; gene_type "protein_coding"; gene_name "Gng8"; transcript_type "protein_coding"; transcript_name "Gng8-201"; exon_number 1; exon_id "ENSMUSE00000599750.2"; level 2; protein_id "ENSMUSP00000077314.5"; transcript_support_level "1"; mgi_id "MGI:109163"; tag "basic"; tag "Ensembl_canonical"; tag "GENCODE_Primary"; tag "appris_principal_1"; tag "CCDS"; ccdsid "CCDS20856.1"; havana_gene "OTTMUSG00000058173.1"; havana_transcript "OTTMUST00000142859.1";
chr7	HAVANA	UTR	16625711	16626281	0	+	.	gene_id "ENSMUSG00000063594.6"; transcript_id "ENSMUST00000078182.6"; gene_type "protein_coding"; gene_name "Gng8"; transcript_type "protein_coding"; transcript_name "Gng8-201"; exon_number 1; exon_id "ENSMUSE00000599750.2"; level 2; protein_id "ENSMUSP00000077314.5"; transcript_support_level "1"; mgi_id "MGI:109163"; tag "basic"; tag "Ensembl_canonical"; tag "GENCODE_Primary"; tag "appris_principal_1"; tag "CCDS"; ccdsid "CCDS20856.1"; havana_gene "OTTMUSG00000058173.1"; havana_transcript "OTTMUST00000142859.1";
chr7	HAVANA	transcript	16625711	16629350	0	+	.	gene_id "ENSMUSG00000063594.6"; transcript_id "ENSMUST00000078182.6"; gene_type "protein_coding"; gene_name "Gng8"; transcript_type "protein_coding"; transcript_name "Gng8-201"; level 2; protein_id "ENSMUSP00000077314.5"; transcript_support_level "1"; mgi_id "MGI:109163"; tag "basic"; tag "Ensembl_canonical"; tag "GENCODE_Primary"; tag "appris_principal_1"; tag "CCDS"; ccdsid "CCDS20856.1"; havana_gene "OTTMUSG00000058173.1"; havana_transcript "OTTMUST00000142859.1";
chr7	HAVANA	gene	16625711	16629361	0	+	.	gene_id "ENSMUSG00000063594.6"; gene_type "protein_coding"; gene_name "Gng8"; level 2; mgi_id "MGI:109163"; havana_gene "OTTMUSG00000058173.1";
chr7	sragcm37_mid	exon	16626026	16626281	43.833471649862	+	.	gene_id "ENSMUSG00000063594.6"; transcript_id "ENSMUSG00000063594.6_tx_1"; exon_id "chr7_16626026_16626281_+"; exonnum "1"; txlen "695";
chr7	sragcm37_mid	exon	16626026	16626281	35.0511544074744	+	.	gene_id "ENSMUSG00000063594.6"; transcript_id "ENSMUSG00000063594.6_tx_2"; exon_id "chr7_16626026_16626281_+"; exonnum "1"; txlen "534";
chr7	sragcm37_mid	exon	16626026	16626281	31.6847500588326	+	.	gene_id "ENSMUSG00000063594.6"; transcript_id "ENSMUSG00000063594.6_tx_3"; exon_id "chr7_16626026_16626281_+"; exonnum "1"; txlen "596";
chr7	sragcm37_mid	exon	16626026	16626281	8.35585927634995	+	.	gene_id "ENSMUSG00000063594.6"; transcript_id "ENSMUSG00000063594.6_tx_5"; exon_id "chr7_16626026_16626281_+"; exonnum "1"; txlen "688";
chr7	sragcm37_mid	exon	16626026	16626281	3.47926706639656	+	.	gene_id "ENSMUSG00000063594.6"; transcript_id "ENSMUSG00000063594.6_tx_6"; exon_id "chr7_16626026_16626281_+"; exonnum "1"; txlen "589";
chr7	HAVANA	exon	16626137	16626281	0	+	.	gene_id "ENSMUSG00000063594.6"; transcript_id "ENSMUST00000205716.2"; gene_type "protein_coding"; gene_name "Gng8"; transcript_type "protein_coding"; transcript_name "Gng8-204"; exon_number 1; exon_id "ENSMUSE00001373167.2"; level 2; protein_id "ENSMUSP00000145567.2"; transcript_support_level "3"; mgi_id "MGI:109163"; tag "alternative_5_UTR"; tag "basic"; tag "appris_principal_1"; tag "CCDS"; ccdsid "CCDS20856.1"; havana_gene "OTTMUSG00000058173.1"; havana_transcript "OTTMUST00000142862.1";
chr7	HAVANA	UTR	16626137	16626281	0	+	.	gene_id "ENSMUSG00000063594.6"; transcript_id "ENSMUST00000205716.2"; gene_type "protein_coding"; gene_name "Gng8"; transcript_type "protein_coding"; transcript_name "Gng8-204"; exon_number 1; exon_id "ENSMUSE00001373167.2"; level 2; protein_id "ENSMUSP00000145567.2"; transcript_support_level "3"; mgi_id "MGI:109163"; tag "alternative_5_UTR"; tag "basic"; tag "appris_principal_1"; tag "CCDS"; ccdsid "CCDS20856.1"; havana_gene "OTTMUSG00000058173.1"; havana_transcript "OTTMUST00000142862.1";
chr7	HAVANA	transcript	16626137	16629360	0	+	.	gene_id "ENSMUSG00000063594.6"; transcript_id "ENSMUST00000205716.2"; gene_type "protein_coding"; gene_name "Gng8"; transcript_type "protein_coding"; transcript_name "Gng8-204"; level 2; protein_id "ENSMUSP00000145567.2"; transcript_support_level "3"; mgi_id "MGI:109163"; tag "alternative_5_UTR"; tag "basic"; tag "appris_principal_1"; tag "CCDS"; ccdsid "CCDS20856.1"; havana_gene "OTTMUSG00000058173.1"; havana_transcript "OTTMUST00000142862.1";
chr7	HAVANA	exon	16626196	16626281	0	+	.	gene_id "ENSMUSG00000063594.6"; transcript_id "ENSMUST00000205459.2"; gene_type "protein_coding"; gene_name "Gng8"; transcript_type "protein_coding"; transcript_name "Gng8-202"; exon_number 1; exon_id "ENSMUSE00001375577.2"; level 2; protein_id "ENSMUSP00000145533.2"; transcript_support_level "3"; mgi_id "MGI:109163"; tag "alternative_5_UTR"; tag "basic"; tag "appris_principal_1"; tag "CCDS"; ccdsid "CCDS20856.1"; havana_gene "OTTMUSG00000058173.1"; havana_transcript "OTTMUST00000142863.1";
chr7	HAVANA	UTR	16626196	16626281	0	+	.	gene_id "ENSMUSG00000063594.6"; transcript_id "ENSMUST00000205459.2"; gene_type "protein_coding"; gene_name "Gng8"; transcript_type "protein_coding"; transcript_name "Gng8-202"; exon_number 1; exon_id "ENSMUSE00001375577.2"; level 2; protein_id "ENSMUSP00000145533.2"; transcript_support_level "3"; mgi_id "MGI:109163"; tag "alternative_5_UTR"; tag "basic"; tag "appris_principal_1"; tag "CCDS"; ccdsid "CCDS20856.1"; havana_gene "OTTMUSG00000058173.1"; havana_transcript "OTTMUST00000142863.1";
chr7	HAVANA	transcript	16626196	16629348	0	+	.	gene_id "ENSMUSG00000063594.6"; transcript_id "ENSMUST00000205459.2"; gene_type "protein_coding"; gene_name "Gng8"; transcript_type "protein_coding"; transcript_name "Gng8-202"; level 2; protein_id "ENSMUSP00000145533.2"; transcript_support_level "3"; mgi_id "MGI:109163"; tag "alternative_5_UTR"; tag "basic"; tag "appris_principal_1"; tag "CCDS"; ccdsid "CCDS20856.1"; havana_gene "OTTMUSG00000058173.1"; havana_transcript "OTTMUST00000142863.1";
chr7	HAVANA	exon	16626246	16626281	0	+	.	gene_id "ENSMUSG00000063594.6"; transcript_id "ENSMUST00000205598.2"; gene_type "protein_coding"; gene_name "Gng8"; transcript_type "protein_coding_CDS_not_defined"; transcript_name "Gng8-203"; exon_number 1; exon_id "ENSMUSE00001374094.2"; level 2; transcript_support_level "3"; mgi_id "MGI:109163"; havana_gene "OTTMUSG00000058173.1"; havana_transcript "OTTMUST00000142864.1";
chr7	HAVANA	transcript	16626246	16629351	0	+	.	gene_id "ENSMUSG00000063594.6"; transcript_id "ENSMUST00000205598.2"; gene_type "protein_coding"; gene_name "Gng8"; transcript_type "protein_coding_CDS_not_defined"; transcript_name "Gng8-203"; level 2; transcript_support_level "3"; mgi_id "MGI:109163"; havana_gene "OTTMUSG00000058173.1"; havana_transcript "OTTMUST00000142864.1";
chr7	HAVANA	exon	16626375	16626436	0	+	.	gene_id "ENSMUSG00000063594.6"; transcript_id "ENSMUST00000078182.6"; gene_type "protein_coding"; gene_name "Gng8"; transcript_type "protein_coding"; transcript_name "Gng8-201"; exon_number 2; exon_id "ENSMUSE00000599749.2"; level 2; protein_id "ENSMUSP00000077314.5"; transcript_support_level "1"; mgi_id "MGI:109163"; tag "basic"; tag "Ensembl_canonical"; tag "GENCODE_Primary"; tag "appris_principal_1"; tag "CCDS"; ccdsid "CCDS20856.1"; havana_gene "OTTMUSG00000058173.1"; havana_transcript "OTTMUST00000142859.1";
chr7	HAVANA	UTR	16626375	16626436	0	+	.	gene_id "ENSMUSG00000063594.6"; transcript_id "ENSMUST00000078182.6"; gene_type "protein_coding"; gene_name "Gng8"; transcript_type "protein_coding"; transcript_name "Gng8-201"; exon_number 2; exon_id "ENSMUSE00000599749.2"; level 2; protein_id "ENSMUSP00000077314.5"; transcript_support_level "1"; mgi_id "MGI:109163"; tag "basic"; tag "Ensembl_canonical"; tag "GENCODE_Primary"; tag "appris_principal_1"; tag "CCDS"; ccdsid "CCDS20856.1"; havana_gene "OTTMUSG00000058173.1"; havana_transcript "OTTMUST00000142859.1";
chr7	HAVANA	exon	16626375	16626436	0	+	.	gene_id "ENSMUSG00000063594.6"; transcript_id "ENSMUST00000205459.2"; gene_type "protein_coding"; gene_name "Gng8"; transcript_type "protein_coding"; transcript_name "Gng8-202"; exon_number 2; exon_id "ENSMUSE00000599749.2"; level 2; protein_id "ENSMUSP00000145533.2"; transcript_support_level "3"; mgi_id "MGI:109163"; tag "alternative_5_UTR"; tag "basic"; tag "appris_principal_1"; tag "CCDS"; ccdsid "CCDS20856.1"; havana_gene "OTTMUSG00000058173.1"; havana_transcript "OTTMUST00000142863.1";
chr7	HAVANA	UTR	16626375	16626436	0	+	.	gene_id "ENSMUSG00000063594.6"; transcript_id "ENSMUST00000205459.2"; gene_type "protein_coding"; gene_name "Gng8"; transcript_type "protein_coding"; transcript_name "Gng8-202"; exon_number 2; exon_id "ENSMUSE00000599749.2"; level 2; protein_id "ENSMUSP00000145533.2"; transcript_support_level "3"; mgi_id "MGI:109163"; tag "alternative_5_UTR"; tag "basic"; tag "appris_principal_1"; tag "CCDS"; ccdsid "CCDS20856.1"; havana_gene "OTTMUSG00000058173.1"; havana_transcript "OTTMUST00000142863.1";
chr7	HAVANA	exon	16626375	16626436	0	+	.	gene_id "ENSMUSG00000063594.6"; transcript_id "ENSMUST00000205598.2"; gene_type "protein_coding"; gene_name "Gng8"; transcript_type "protein_coding_CDS_not_defined"; transcript_name "Gng8-203"; exon_number 2; exon_id "ENSMUSE00000599749.2"; level 2; transcript_support_level "3"; mgi_id "MGI:109163"; havana_gene "OTTMUSG00000058173.1"; havana_transcript "OTTMUST00000142864.1";
chr7	ENSEMBL_gcm37	exon	16626375	16626436	43.833471649862	+	.	gene_id "ENSMUSG00000063594.6"; transcript_id "ENSMUSG00000063594.6_tx_1"; exon_id "chr7_16626375_16626436_+"; exonnum "2"; txlen "695";
chr7	ENSEMBL_gcm37	exon	16626375	16626436	31.6847500588326	+	.	gene_id "ENSMUSG00000063594.6"; transcript_id "ENSMUSG00000063594.6_tx_3"; exon_id "chr7_16626375_16626436_+"; exonnum "2"; txlen "596";
chr7	ENSEMBL_gcm37	exon	16626375	16626436	8.35585927634995	+	.	gene_id "ENSMUSG00000063594.6"; transcript_id "ENSMUSG00000063594.6_tx_5"; exon_id "chr7_16626375_16626436_+"; exonnum "2"; txlen "688";
chr7	ENSEMBL_gcm37	exon	16626375	16626436	3.47926706639656	+	.	gene_id "ENSMUSG00000063594.6"; transcript_id "ENSMUSG00000063594.6_tx_6"; exon_id "chr7_16626375_16626436_+"; exonnum "2"; txlen "589";
chr7	HAVANA	exon	16627046	16627144	0	+	.	gene_id "ENSMUSG00000063594.6"; transcript_id "ENSMUST00000205459.2"; gene_type "protein_coding"; gene_name "Gng8"; transcript_type "protein_coding"; transcript_name "Gng8-202"; exon_number 3; exon_id "ENSMUSE00001370375.2"; level 2; protein_id "ENSMUSP00000145533.2"; transcript_support_level "3"; mgi_id "MGI:109163"; tag "alternative_5_UTR"; tag "basic"; tag "appris_principal_1"; tag "CCDS"; ccdsid "CCDS20856.1"; havana_gene "OTTMUSG00000058173.1"; havana_transcript "OTTMUST00000142863.1";
chr7	HAVANA	UTR	16627046	16627144	0	+	.	gene_id "ENSMUSG00000063594.6"; transcript_id "ENSMUST00000205459.2"; gene_type "protein_coding"; gene_name "Gng8"; transcript_type "protein_coding"; transcript_name "Gng8-202"; exon_number 3; exon_id "ENSMUSE00001370375.2"; level 2; protein_id "ENSMUSP00000145533.2"; transcript_support_level "3"; mgi_id "MGI:109163"; tag "alternative_5_UTR"; tag "basic"; tag "appris_principal_1"; tag "CCDS"; ccdsid "CCDS20856.1"; havana_gene "OTTMUSG00000058173.1"; havana_transcript "OTTMUST00000142863.1";
chr7	HAVANA	exon	16627046	16627144	0	+	.	gene_id "ENSMUSG00000063594.6"; transcript_id "ENSMUST00000205598.2"; gene_type "protein_coding"; gene_name "Gng8"; transcript_type "protein_coding_CDS_not_defined"; transcript_name "Gng8-203"; exon_number 3; exon_id "ENSMUSE00001370375.2"; level 2; transcript_support_level "3"; mgi_id "MGI:109163"; havana_gene "OTTMUSG00000058173.1"; havana_transcript "OTTMUST00000142864.1";
chr7	ENSEMBL_gcm37	exon	16627046	16627144	43.833471649862	+	.	gene_id "ENSMUSG00000063594.6"; transcript_id "ENSMUSG00000063594.6_tx_1"; exon_id "chr7_16627046_16627144_+"; exonnum "3"; txlen "695";
chr7	ENSEMBL_gcm37	exon	16627046	16627144	8.35585927634995	+	.	gene_id "ENSMUSG00000063594.6"; transcript_id "ENSMUSG00000063594.6_tx_5"; exon_id "chr7_16627046_16627144_+"; exonnum "3"; txlen "688";
chr7	HAVANA	exon	16628572	16628952	0	+	.	gene_id "ENSMUSG00000063594.6"; transcript_id "ENSMUST00000205838.2"; gene_type "protein_coding"; gene_name "Gng8"; transcript_type "retained_intron"; transcript_name "Gng8-205"; exon_number 1; exon_id "ENSMUSE00001373886.2"; level 2; transcript_support_level "2"; mgi_id "MGI:109163"; havana_gene "OTTMUSG00000058173.1"; havana_transcript "OTTMUST00000142865.1";
chr7	HAVANA	transcript	16628572	16629361	0	+	.	gene_id "ENSMUSG00000063594.6"; transcript_id "ENSMUST00000205838.2"; gene_type "protein_coding"; gene_name "Gng8"; transcript_type "retained_intron"; transcript_name "Gng8-205"; level 2; transcript_support_level "2"; mgi_id "MGI:109163"; havana_gene "OTTMUSG00000058173.1"; havana_transcript "OTTMUST00000142865.1";
chr7	sragcm37_ss	exon	16628584	16628854	8.35585927634995	+	.	gene_id "ENSMUSG00000063594.6"; transcript_id "ENSMUSG00000063594.6_tx_5"; exon_id "chr7_16628584_16628854_+"; exonnum "4"; txlen "688";
chr7	sragcm37_ss	exon	16628584	16628854	3.47926706639656	+	.	gene_id "ENSMUSG00000063594.6"; transcript_id "ENSMUSG00000063594.6_tx_6"; exon_id "chr7_16628584_16628854_+"; exonnum "3"; txlen "589";
chr7	HAVANA	exon	16628623	16628952	0	+	.	gene_id "ENSMUSG00000063594.6"; transcript_id "ENSMUST00000205598.2"; gene_type "protein_coding"; gene_name "Gng8"; transcript_type "protein_coding_CDS_not_defined"; transcript_name "Gng8-203"; exon_number 4; exon_id "ENSMUSE00001372705.2"; level 2; transcript_support_level "3"; mgi_id "MGI:109163"; havana_gene "OTTMUSG00000058173.1"; havana_transcript "OTTMUST00000142864.1";
chr7	HAVANA	UTR	16628867	16628868	0	+	.	gene_id "ENSMUSG00000063594.6"; transcript_id "ENSMUST00000078182.6"; gene_type "protein_coding"; gene_name "Gng8"; transcript_type "protein_coding"; transcript_name "Gng8-201"; exon_number 3; exon_id "ENSMUSE00000512619.4"; level 2; protein_id "ENSMUSP00000077314.5"; transcript_support_level "1"; mgi_id "MGI:109163"; tag "basic"; tag "Ensembl_canonical"; tag "GENCODE_Primary"; tag "appris_principal_1"; tag "CCDS"; ccdsid "CCDS20856.1"; havana_gene "OTTMUSG00000058173.1"; havana_transcript "OTTMUST00000142859.1";
chr7	HAVANA	UTR	16628867	16628868	0	+	.	gene_id "ENSMUSG00000063594.6"; transcript_id "ENSMUST00000205716.2"; gene_type "protein_coding"; gene_name "Gng8"; transcript_type "protein_coding"; transcript_name "Gng8-204"; exon_number 2; exon_id "ENSMUSE00000512619.4"; level 2; protein_id "ENSMUSP00000145567.2"; transcript_support_level "3"; mgi_id "MGI:109163"; tag "alternative_5_UTR"; tag "basic"; tag "appris_principal_1"; tag "CCDS"; ccdsid "CCDS20856.1"; havana_gene "OTTMUSG00000058173.1"; havana_transcript "OTTMUST00000142862.1";
chr7	HAVANA	UTR	16628867	16628868	0	+	.	gene_id "ENSMUSG00000063594.6"; transcript_id "ENSMUST00000205459.2"; gene_type "protein_coding"; gene_name "Gng8"; transcript_type "protein_coding"; transcript_name "Gng8-202"; exon_number 4; exon_id "ENSMUSE00000512619.4"; level 2; protein_id "ENSMUSP00000145533.2"; transcript_support_level "3"; mgi_id "MGI:109163"; tag "alternative_5_UTR"; tag "basic"; tag "appris_principal_1"; tag "CCDS"; ccdsid "CCDS20856.1"; havana_gene "OTTMUSG00000058173.1"; havana_transcript "OTTMUST00000142863.1";
chr7	HAVANA	exon	16628867	16628952	0	+	.	gene_id "ENSMUSG00000063594.6"; transcript_id "ENSMUST00000078182.6"; gene_type "protein_coding"; gene_name "Gng8"; transcript_type "protein_coding"; transcript_name "Gng8-201"; exon_number 3; exon_id "ENSMUSE00000512619.4"; level 2; protein_id "ENSMUSP00000077314.5"; transcript_support_level "1"; mgi_id "MGI:109163"; tag "basic"; tag "Ensembl_canonical"; tag "GENCODE_Primary"; tag "appris_principal_1"; tag "CCDS"; ccdsid "CCDS20856.1"; havana_gene "OTTMUSG00000058173.1"; havana_transcript "OTTMUST00000142859.1";
chr7	HAVANA	exon	16628867	16628952	0	+	.	gene_id "ENSMUSG00000063594.6"; transcript_id "ENSMUST00000205716.2"; gene_type "protein_coding"; gene_name "Gng8"; transcript_type "protein_coding"; transcript_name "Gng8-204"; exon_number 2; exon_id "ENSMUSE00000512619.4"; level 2; protein_id "ENSMUSP00000145567.2"; transcript_support_level "3"; mgi_id "MGI:109163"; tag "alternative_5_UTR"; tag "basic"; tag "appris_principal_1"; tag "CCDS"; ccdsid "CCDS20856.1"; havana_gene "OTTMUSG00000058173.1"; havana_transcript "OTTMUST00000142862.1";
chr7	HAVANA	exon	16628867	16628952	0	+	.	gene_id "ENSMUSG00000063594.6"; transcript_id "ENSMUST00000205459.2"; gene_type "protein_coding"; gene_name "Gng8"; transcript_type "protein_coding"; transcript_name "Gng8-202"; exon_number 4; exon_id "ENSMUSE00000512619.4"; level 2; protein_id "ENSMUSP00000145533.2"; transcript_support_level "3"; mgi_id "MGI:109163"; tag "alternative_5_UTR"; tag "basic"; tag "appris_principal_1"; tag "CCDS"; ccdsid "CCDS20856.1"; havana_gene "OTTMUSG00000058173.1"; havana_transcript "OTTMUST00000142863.1";
chr7	ENSEMBL_gcm37	exon	16628867	16628952	43.833471649862	+	.	gene_id "ENSMUSG00000063594.6"; transcript_id "ENSMUSG00000063594.6_tx_1"; exon_id "chr7_16628867_16628952_+"; exonnum "4"; txlen "695";
chr7	ENSEMBL_gcm37	exon	16628867	16628952	35.0511544074744	+	.	gene_id "ENSMUSG00000063594.6"; transcript_id "ENSMUSG00000063594.6_tx_2"; exon_id "chr7_16628867_16628952_+"; exonnum "2"; txlen "534";
chr7	ENSEMBL_gcm37	exon	16628867	16628952	31.6847500588326	+	.	gene_id "ENSMUSG00000063594.6"; transcript_id "ENSMUSG00000063594.6_tx_3"; exon_id "chr7_16628867_16628952_+"; exonnum "3"; txlen "596";
chr7	HAVANA	start_codon	16628869	16628871	0	+	0	gene_id "ENSMUSG00000063594.6"; transcript_id "ENSMUST00000078182.6"; gene_type "protein_coding"; gene_name "Gng8"; transcript_type "protein_coding"; transcript_name "Gng8-201"; exon_number 3; exon_id "ENSMUSE00000512619.4"; level 2; protein_id "ENSMUSP00000077314.5"; transcript_support_level "1"; mgi_id "MGI:109163"; tag "basic"; tag "Ensembl_canonical"; tag "GENCODE_Primary"; tag "appris_principal_1"; tag "CCDS"; ccdsid "CCDS20856.1"; havana_gene "OTTMUSG00000058173.1"; havana_transcript "OTTMUST00000142859.1";
chr7	HAVANA	start_codon	16628869	16628871	0	+	0	gene_id "ENSMUSG00000063594.6"; transcript_id "ENSMUST00000205716.2"; gene_type "protein_coding"; gene_name "Gng8"; transcript_type "protein_coding"; transcript_name "Gng8-204"; exon_number 2; exon_id "ENSMUSE00000512619.4"; level 2; protein_id "ENSMUSP00000145567.2"; transcript_support_level "3"; mgi_id "MGI:109163"; tag "alternative_5_UTR"; tag "basic"; tag "appris_principal_1"; tag "CCDS"; ccdsid "CCDS20856.1"; havana_gene "OTTMUSG00000058173.1"; havana_transcript "OTTMUST00000142862.1";
chr7	HAVANA	start_codon	16628869	16628871	0	+	0	gene_id "ENSMUSG00000063594.6"; transcript_id "ENSMUST00000205459.2"; gene_type "protein_coding"; gene_name "Gng8"; transcript_type "protein_coding"; transcript_name "Gng8-202"; exon_number 4; exon_id "ENSMUSE00000512619.4"; level 2; protein_id "ENSMUSP00000145533.2"; transcript_support_level "3"; mgi_id "MGI:109163"; tag "alternative_5_UTR"; tag "basic"; tag "appris_principal_1"; tag "CCDS"; ccdsid "CCDS20856.1"; havana_gene "OTTMUSG00000058173.1"; havana_transcript "OTTMUST00000142863.1";
chr7	HAVANA	CDS	16628869	16628952	0	+	0	gene_id "ENSMUSG00000063594.6"; transcript_id "ENSMUST00000078182.6"; gene_type "protein_coding"; gene_name "Gng8"; transcript_type "protein_coding"; transcript_name "Gng8-201"; exon_number 3; exon_id "ENSMUSE00000512619.4"; level 2; protein_id "ENSMUSP00000077314.5"; transcript_support_level "1"; mgi_id "MGI:109163"; tag "basic"; tag "Ensembl_canonical"; tag "GENCODE_Primary"; tag "appris_principal_1"; tag "CCDS"; ccdsid "CCDS20856.1"; havana_gene "OTTMUSG00000058173.1"; havana_transcript "OTTMUST00000142859.1";
chr7	HAVANA	CDS	16628869	16628952	0	+	0	gene_id "ENSMUSG00000063594.6"; transcript_id "ENSMUST00000205716.2"; gene_type "protein_coding"; gene_name "Gng8"; transcript_type "protein_coding"; transcript_name "Gng8-204"; exon_number 2; exon_id "ENSMUSE00000512619.4"; level 2; protein_id "ENSMUSP00000145567.2"; transcript_support_level "3"; mgi_id "MGI:109163"; tag "alternative_5_UTR"; tag "basic"; tag "appris_principal_1"; tag "CCDS"; ccdsid "CCDS20856.1"; havana_gene "OTTMUSG00000058173.1"; havana_transcript "OTTMUST00000142862.1";
chr7	HAVANA	CDS	16628869	16628952	0	+	0	gene_id "ENSMUSG00000063594.6"; transcript_id "ENSMUST00000205459.2"; gene_type "protein_coding"; gene_name "Gng8"; transcript_type "protein_coding"; transcript_name "Gng8-202"; exon_number 4; exon_id "ENSMUSE00000512619.4"; level 2; protein_id "ENSMUSP00000145533.2"; transcript_support_level "3"; mgi_id "MGI:109163"; tag "alternative_5_UTR"; tag "basic"; tag "appris_principal_1"; tag "CCDS"; ccdsid "CCDS20856.1"; havana_gene "OTTMUSG00000058173.1"; havana_transcript "OTTMUST00000142863.1";
chr7	HAVANA	transcript	16628870	16629288	0	+	.	gene_id "ENSMUSG00000063594.6"; transcript_id "ENSMUST00000206998.2"; gene_type "protein_coding"; gene_name "Gng8"; transcript_type "retained_intron"; transcript_name "Gng8-206"; level 2; transcript_support_level "NA"; mgi_id "MGI:109163"; havana_gene "OTTMUSG00000058173.1"; havana_transcript "OTTMUST00000142866.1";
chr7	HAVANA	exon	16628870	16629288	0	+	.	gene_id "ENSMUSG00000063594.6"; transcript_id "ENSMUST00000206998.2"; gene_type "protein_coding"; gene_name "Gng8"; transcript_type "retained_intron"; transcript_name "Gng8-206"; exon_number 1; exon_id "ENSMUSE00001371350.2"; level 2; transcript_support_level "NA"; mgi_id "MGI:109163"; havana_gene "OTTMUSG00000058173.1"; havana_transcript "OTTMUST00000142866.1";
chr7	HAVANA	CDS	16629160	16629285	0	+	0	gene_id "ENSMUSG00000063594.6"; transcript_id "ENSMUST00000078182.6"; gene_type "protein_coding"; gene_name "Gng8"; transcript_type "protein_coding"; transcript_name "Gng8-201"; exon_number 4; exon_id "ENSMUSE00001372395.2"; level 2; protein_id "ENSMUSP00000077314.5"; transcript_support_level "1"; mgi_id "MGI:109163"; tag "basic"; tag "Ensembl_canonical"; tag "GENCODE_Primary"; tag "appris_principal_1"; tag "CCDS"; ccdsid "CCDS20856.1"; havana_gene "OTTMUSG00000058173.1"; havana_transcript "OTTMUST00000142859.1";
chr7	HAVANA	CDS	16629160	16629285	0	+	0	gene_id "ENSMUSG00000063594.6"; transcript_id "ENSMUST00000205716.2"; gene_type "protein_coding"; gene_name "Gng8"; transcript_type "protein_coding"; transcript_name "Gng8-204"; exon_number 3; exon_id "ENSMUSE00000511020.5"; level 2; protein_id "ENSMUSP00000145567.2"; transcript_support_level "3"; mgi_id "MGI:109163"; tag "alternative_5_UTR"; tag "basic"; tag "appris_principal_1"; tag "CCDS"; ccdsid "CCDS20856.1"; havana_gene "OTTMUSG00000058173.1"; havana_transcript "OTTMUST00000142862.1";
chr7	HAVANA	CDS	16629160	16629285	0	+	0	gene_id "ENSMUSG00000063594.6"; transcript_id "ENSMUST00000205459.2"; gene_type "protein_coding"; gene_name "Gng8"; transcript_type "protein_coding"; transcript_name "Gng8-202"; exon_number 5; exon_id "ENSMUSE00001372102.2"; level 2; protein_id "ENSMUSP00000145533.2"; transcript_support_level "3"; mgi_id "MGI:109163"; tag "alternative_5_UTR"; tag "basic"; tag "appris_principal_1"; tag "CCDS"; ccdsid "CCDS20856.1"; havana_gene "OTTMUSG00000058173.1"; havana_transcript "OTTMUST00000142863.1";
chr7	HAVANA	exon	16629160	16629348	0	+	.	gene_id "ENSMUSG00000063594.6"; transcript_id "ENSMUST00000205459.2"; gene_type "protein_coding"; gene_name "Gng8"; transcript_type "protein_coding"; transcript_name "Gng8-202"; exon_number 5; exon_id "ENSMUSE00001372102.2"; level 2; protein_id "ENSMUSP00000145533.2"; transcript_support_level "3"; mgi_id "MGI:109163"; tag "alternative_5_UTR"; tag "basic"; tag "appris_principal_1"; tag "CCDS"; ccdsid "CCDS20856.1"; havana_gene "OTTMUSG00000058173.1"; havana_transcript "OTTMUST00000142863.1";
chr7	HAVANA	exon	16629160	16629350	0	+	.	gene_id "ENSMUSG00000063594.6"; transcript_id "ENSMUST00000078182.6"; gene_type "protein_coding"; gene_name "Gng8"; transcript_type "protein_coding"; transcript_name "Gng8-201"; exon_number 4; exon_id "ENSMUSE00001372395.2"; level 2; protein_id "ENSMUSP00000077314.5"; transcript_support_level "1"; mgi_id "MGI:109163"; tag "basic"; tag "Ensembl_canonical"; tag "GENCODE_Primary"; tag "appris_principal_1"; tag "CCDS"; ccdsid "CCDS20856.1"; havana_gene "OTTMUSG00000058173.1"; havana_transcript "OTTMUST00000142859.1";
chr7	HAVANA	exon	16629160	16629351	0	+	.	gene_id "ENSMUSG00000063594.6"; transcript_id "ENSMUST00000205598.2"; gene_type "protein_coding"; gene_name "Gng8"; transcript_type "protein_coding_CDS_not_defined"; transcript_name "Gng8-203"; exon_number 5; exon_id "ENSMUSE00001371002.2"; level 2; transcript_support_level "3"; mgi_id "MGI:109163"; havana_gene "OTTMUSG00000058173.1"; havana_transcript "OTTMUST00000142864.1";
chr7	ENSEMBL_gcm37	exon	16629160	16629351	43.833471649862	+	.	gene_id "ENSMUSG00000063594.6"; transcript_id "ENSMUSG00000063594.6_tx_1"; exon_id "chr7_16629160_16629351_+"; exonnum "5"; txlen "695";
chr7	ENSEMBL_gcm37	exon	16629160	16629351	35.0511544074744	+	.	gene_id "ENSMUSG00000063594.6"; transcript_id "ENSMUSG00000063594.6_tx_2"; exon_id "chr7_16629160_16629351_+"; exonnum "3"; txlen "534";
chr7	ENSEMBL_gcm37	exon	16629160	16629351	31.6847500588326	+	.	gene_id "ENSMUSG00000063594.6"; transcript_id "ENSMUSG00000063594.6_tx_3"; exon_id "chr7_16629160_16629351_+"; exonnum "4"; txlen "596";
chr7	HAVANA	exon	16629160	16629360	0	+	.	gene_id "ENSMUSG00000063594.6"; transcript_id "ENSMUST00000205716.2"; gene_type "protein_coding"; gene_name "Gng8"; transcript_type "protein_coding"; transcript_name "Gng8-204"; exon_number 3; exon_id "ENSMUSE00000511020.5"; level 2; protein_id "ENSMUSP00000145567.2"; transcript_support_level "3"; mgi_id "MGI:109163"; tag "alternative_5_UTR"; tag "basic"; tag "appris_principal_1"; tag "CCDS"; ccdsid "CCDS20856.1"; havana_gene "OTTMUSG00000058173.1"; havana_transcript "OTTMUST00000142862.1";
chr7	HAVANA	exon	16629160	16629361	0	+	.	gene_id "ENSMUSG00000063594.6"; transcript_id "ENSMUST00000205838.2"; gene_type "protein_coding"; gene_name "Gng8"; transcript_type "retained_intron"; transcript_name "Gng8-205"; exon_number 2; exon_id "ENSMUSE00001373290.2"; level 2; transcript_support_level "2"; mgi_id "MGI:109163"; havana_gene "OTTMUSG00000058173.1"; havana_transcript "OTTMUST00000142865.1";
chr7	HAVANA	stop_codon	16629286	16629288	0	+	0	gene_id "ENSMUSG00000063594.6"; transcript_id "ENSMUST00000078182.6"; gene_type "protein_coding"; gene_name "Gng8"; transcript_type "protein_coding"; transcript_name "Gng8-201"; exon_number 4; exon_id "ENSMUSE00001372395.2"; level 2; protein_id "ENSMUSP00000077314.5"; transcript_support_level "1"; mgi_id "MGI:109163"; tag "basic"; tag "Ensembl_canonical"; tag "GENCODE_Primary"; tag "appris_principal_1"; tag "CCDS"; ccdsid "CCDS20856.1"; havana_gene "OTTMUSG00000058173.1"; havana_transcript "OTTMUST00000142859.1";
chr7	HAVANA	stop_codon	16629286	16629288	0	+	0	gene_id "ENSMUSG00000063594.6"; transcript_id "ENSMUST00000205716.2"; gene_type "protein_coding"; gene_name "Gng8"; transcript_type "protein_coding"; transcript_name "Gng8-204"; exon_number 3; exon_id "ENSMUSE00000511020.5"; level 2; protein_id "ENSMUSP00000145567.2"; transcript_support_level "3"; mgi_id "MGI:109163"; tag "alternative_5_UTR"; tag "basic"; tag "appris_principal_1"; tag "CCDS"; ccdsid "CCDS20856.1"; havana_gene "OTTMUSG00000058173.1"; havana_transcript "OTTMUST00000142862.1";
chr7	HAVANA	stop_codon	16629286	16629288	0	+	0	gene_id "ENSMUSG00000063594.6"; transcript_id "ENSMUST00000205459.2"; gene_type "protein_coding"; gene_name "Gng8"; transcript_type "protein_coding"; transcript_name "Gng8-202"; exon_number 5; exon_id "ENSMUSE00001372102.2"; level 2; protein_id "ENSMUSP00000145533.2"; transcript_support_level "3"; mgi_id "MGI:109163"; tag "alternative_5_UTR"; tag "basic"; tag "appris_principal_1"; tag "CCDS"; ccdsid "CCDS20856.1"; havana_gene "OTTMUSG00000058173.1"; havana_transcript "OTTMUST00000142863.1";
chr7	HAVANA	UTR	16629286	16629348	0	+	.	gene_id "ENSMUSG00000063594.6"; transcript_id "ENSMUST00000205459.2"; gene_type "protein_coding"; gene_name "Gng8"; transcript_type "protein_coding"; transcript_name "Gng8-202"; exon_number 5; exon_id "ENSMUSE00001372102.2"; level 2; protein_id "ENSMUSP00000145533.2"; transcript_support_level "3"; mgi_id "MGI:109163"; tag "alternative_5_UTR"; tag "basic"; tag "appris_principal_1"; tag "CCDS"; ccdsid "CCDS20856.1"; havana_gene "OTTMUSG00000058173.1"; havana_transcript "OTTMUST00000142863.1";
chr7	HAVANA	UTR	16629286	16629350	0	+	.	gene_id "ENSMUSG00000063594.6"; transcript_id "ENSMUST00000078182.6"; gene_type "protein_coding"; gene_name "Gng8"; transcript_type "protein_coding"; transcript_name "Gng8-201"; exon_number 4; exon_id "ENSMUSE00001372395.2"; level 2; protein_id "ENSMUSP00000077314.5"; transcript_support_level "1"; mgi_id "MGI:109163"; tag "basic"; tag "Ensembl_canonical"; tag "GENCODE_Primary"; tag "appris_principal_1"; tag "CCDS"; ccdsid "CCDS20856.1"; havana_gene "OTTMUSG00000058173.1"; havana_transcript "OTTMUST00000142859.1";
chr7	HAVANA	UTR	16629286	16629360	0	+	.	gene_id "ENSMUSG00000063594.6"; transcript_id "ENSMUST00000205716.2"; gene_type "protein_coding"; gene_name "Gng8"; transcript_type "protein_coding"; transcript_name "Gng8-204"; exon_number 3; exon_id "ENSMUSE00000511020.5"; level 2; protein_id "ENSMUSP00000145567.2"; transcript_support_level "3"; mgi_id "MGI:109163"; tag "alternative_5_UTR"; tag "basic"; tag "appris_principal_1"; tag "CCDS"; ccdsid "CCDS20856.1"; havana_gene "OTTMUSG00000058173.1"; havana_transcript "OTTMUST00000142862.1";
chr7	HAVANA	UTR	16640415	16640709	0	+	.	gene_id "ENSMUSG00000043017.10"; transcript_id "ENSMUST00000086101.6"; gene_type "protein_coding"; gene_name "Ptgir"; transcript_type "protein_coding"; transcript_name "Ptgir-201"; exon_number 1; exon_id "ENSMUSE00000536787.3"; level 2; protein_id "ENSMUSP00000083270.6"; transcript_support_level "1"; mgi_id "MGI:99535"; tag "upstream_ATG"; tag "basic"; havana_gene "OTTMUSG00000033384.1"; havana_transcript "OTTMUST00000083810.1";
chr7	HAVANA	exon	16640415	16640835	0	+	.	gene_id "ENSMUSG00000043017.10"; transcript_id "ENSMUST00000086101.6"; gene_type "protein_coding"; gene_name "Ptgir"; transcript_type "protein_coding"; transcript_name "Ptgir-201"; exon_number 1; exon_id "ENSMUSE00000536787.3"; level 2; protein_id "ENSMUSP00000083270.6"; transcript_support_level "1"; mgi_id "MGI:99535"; tag "upstream_ATG"; tag "basic"; havana_gene "OTTMUSG00000033384.1"; havana_transcript "OTTMUST00000083810.1";
chr7	HAVANA	gene	16640415	16644830	0	+	.	gene_id "ENSMUSG00000043017.10"; gene_type "protein_coding"; gene_name "Ptgir"; level 2; mgi_id "MGI:99535"; havana_gene "OTTMUSG00000033384.1";
chr7	HAVANA	transcript	16640415	16644830	0	+	.	gene_id "ENSMUSG00000043017.10"; transcript_id "ENSMUST00000086101.6"; gene_type "protein_coding"; gene_name "Ptgir"; transcript_type "protein_coding"; transcript_name "Ptgir-201"; level 2; protein_id "ENSMUSP00000083270.6"; transcript_support_level "1"; mgi_id "MGI:99535"; tag "upstream_ATG"; tag "basic"; havana_gene "OTTMUSG00000033384.1"; havana_transcript "OTTMUST00000083810.1";
chr7	HAVANA	UTR	16640439	16640709	0	+	.	gene_id "ENSMUSG00000043017.10"; transcript_id "ENSMUST00000144408.2"; gene_type "protein_coding"; gene_name "Ptgir"; transcript_type "protein_coding"; transcript_name "Ptgir-202"; exon_number 1; exon_id "ENSMUSE00000737915.2"; level 2; protein_id "ENSMUSP00000122080.2"; transcript_support_level "1"; mgi_id "MGI:99535"; tag "upstream_ATG"; tag "basic"; tag "Ensembl_canonical"; tag "GENCODE_Primary"; tag "appris_principal_1"; tag "CCDS"; ccdsid "CCDS20857.2"; havana_gene "OTTMUSG00000033384.1"; havana_transcript "OTTMUST00000083811.1";
chr7	HAVANA	exon	16640439	16641561	0	+	.	gene_id "ENSMUSG00000043017.10"; transcript_id "ENSMUST00000144408.2"; gene_type "protein_coding"; gene_name "Ptgir"; transcript_type "protein_coding"; transcript_name "Ptgir-202"; exon_number 1; exon_id "ENSMUSE00000737915.2"; level 2; protein_id "ENSMUSP00000122080.2"; transcript_support_level "1"; mgi_id "MGI:99535"; tag "upstream_ATG"; tag "basic"; tag "Ensembl_canonical"; tag "GENCODE_Primary"; tag "appris_principal_1"; tag "CCDS"; ccdsid "CCDS20857.2"; havana_gene "OTTMUSG00000033384.1"; havana_transcript "OTTMUST00000083811.1";
chr7	HAVANA	transcript	16640439	16644825	0	+	.	gene_id "ENSMUSG00000043017.10"; transcript_id "ENSMUST00000144408.2"; gene_type "protein_coding"; gene_name "Ptgir"; transcript_type "protein_coding"; transcript_name "Ptgir-202"; level 2; protein_id "ENSMUSP00000122080.2"; transcript_support_level "1"; mgi_id "MGI:99535"; tag "upstream_ATG"; tag "basic"; tag "Ensembl_canonical"; tag "GENCODE_Primary"; tag "appris_principal_1"; tag "CCDS"; ccdsid "CCDS20857.2"; havana_gene "OTTMUSG00000033384.1"; havana_transcript "OTTMUST00000083811.1";
chr7	HAVANA	start_codon	16640710	16640712	0	+	0	gene_id "ENSMUSG00000043017.10"; transcript_id "ENSMUST00000086101.6"; gene_type "protein_coding"; gene_name "Ptgir"; transcript_type "protein_coding"; transcript_name "Ptgir-201"; exon_number 1; exon_id "ENSMUSE00000536787.3"; level 2; protein_id "ENSMUSP00000083270.6"; transcript_support_level "1"; mgi_id "MGI:99535"; tag "upstream_ATG"; tag "basic"; havana_gene "OTTMUSG00000033384.1"; havana_transcript "OTTMUST00000083810.1";
chr7	HAVANA	start_codon	16640710	16640712	0	+	0	gene_id "ENSMUSG00000043017.10"; transcript_id "ENSMUST00000144408.2"; gene_type "protein_coding"; gene_name "Ptgir"; transcript_type "protein_coding"; transcript_name "Ptgir-202"; exon_number 1; exon_id "ENSMUSE00000737915.2"; level 2; protein_id "ENSMUSP00000122080.2"; transcript_support_level "1"; mgi_id "MGI:99535"; tag "upstream_ATG"; tag "basic"; tag "Ensembl_canonical"; tag "GENCODE_Primary"; tag "appris_principal_1"; tag "CCDS"; ccdsid "CCDS20857.2"; havana_gene "OTTMUSG00000033384.1"; havana_transcript "OTTMUST00000083811.1";
chr7	HAVANA	CDS	16640710	16640835	0	+	0	gene_id "ENSMUSG00000043017.10"; transcript_id "ENSMUST00000086101.6"; gene_type "protein_coding"; gene_name "Ptgir"; transcript_type "protein_coding"; transcript_name "Ptgir-201"; exon_number 1; exon_id "ENSMUSE00000536787.3"; level 2; protein_id "ENSMUSP00000083270.6"; transcript_support_level "1"; mgi_id "MGI:99535"; tag "upstream_ATG"; tag "basic"; havana_gene "OTTMUSG00000033384.1"; havana_transcript "OTTMUST00000083810.1";
chr7	HAVANA	CDS	16640710	16641561	0	+	0	gene_id "ENSMUSG00000043017.10"; transcript_id "ENSMUST00000144408.2"; gene_type "protein_coding"; gene_name "Ptgir"; transcript_type "protein_coding"; transcript_name "Ptgir-202"; exon_number 1; exon_id "ENSMUSE00000737915.2"; level 2; protein_id "ENSMUSP00000122080.2"; transcript_support_level "1"; mgi_id "MGI:99535"; tag "upstream_ATG"; tag "basic"; tag "Ensembl_canonical"; tag "GENCODE_Primary"; tag "appris_principal_1"; tag "CCDS"; ccdsid "CCDS20857.2"; havana_gene "OTTMUSG00000033384.1"; havana_transcript "OTTMUST00000083811.1";
chr7	HAVANA	exon	16641445	16641561	0	+	.	gene_id "ENSMUSG00000043017.10"; transcript_id "ENSMUST00000086101.6"; gene_type "protein_coding"; gene_name "Ptgir"; transcript_type "protein_coding"; transcript_name "Ptgir-201"; exon_number 2; exon_id "ENSMUSE00000466579.3"; level 2; protein_id "ENSMUSP00000083270.6"; transcript_support_level "1"; mgi_id "MGI:99535"; tag "upstream_ATG"; tag "basic"; havana_gene "OTTMUSG00000033384.1"; havana_transcript "OTTMUST00000083810.1";
chr7	HAVANA	CDS	16641445	16641561	0	+	0	gene_id "ENSMUSG00000043017.10"; transcript_id "ENSMUST00000086101.6"; gene_type "protein_coding"; gene_name "Ptgir"; transcript_type "protein_coding"; transcript_name "Ptgir-201"; exon_number 2; exon_id "ENSMUSE00000466579.3"; level 2; protein_id "ENSMUSP00000083270.6"; transcript_support_level "1"; mgi_id "MGI:99535"; tag "upstream_ATG"; tag "basic"; havana_gene "OTTMUSG00000033384.1"; havana_transcript "OTTMUST00000083810.1";
chr7	HAVANA	CDS	16642644	16643036	0	+	0	gene_id "ENSMUSG00000043017.10"; transcript_id "ENSMUST00000086101.6"; gene_type "protein_coding"; gene_name "Ptgir"; transcript_type "protein_coding"; transcript_name "Ptgir-201"; exon_number 3; exon_id "ENSMUSE00000776292.2"; level 2; protein_id "ENSMUSP00000083270.6"; transcript_support_level "1"; mgi_id "MGI:99535"; tag "upstream_ATG"; tag "basic"; havana_gene "OTTMUSG00000033384.1"; havana_transcript "OTTMUST00000083810.1";
chr7	HAVANA	CDS	16642644	16643036	0	+	0	gene_id "ENSMUSG00000043017.10"; transcript_id "ENSMUST00000144408.2"; gene_type "protein_coding"; gene_name "Ptgir"; transcript_type "protein_coding"; transcript_name "Ptgir-202"; exon_number 2; exon_id "ENSMUSE00000803519.2"; level 2; protein_id "ENSMUSP00000122080.2"; transcript_support_level "1"; mgi_id "MGI:99535"; tag "upstream_ATG"; tag "basic"; tag "Ensembl_canonical"; tag "GENCODE_Primary"; tag "appris_principal_1"; tag "CCDS"; ccdsid "CCDS20857.2"; havana_gene "OTTMUSG00000033384.1"; havana_transcript "OTTMUST00000083811.1";
chr7	HAVANA	exon	16642644	16644825	0	+	.	gene_id "ENSMUSG00000043017.10"; transcript_id "ENSMUST00000144408.2"; gene_type "protein_coding"; gene_name "Ptgir"; transcript_type "protein_coding"; transcript_name "Ptgir-202"; exon_number 2; exon_id "ENSMUSE00000803519.2"; level 2; protein_id "ENSMUSP00000122080.2"; transcript_support_level "1"; mgi_id "MGI:99535"; tag "upstream_ATG"; tag "basic"; tag "Ensembl_canonical"; tag "GENCODE_Primary"; tag "appris_principal_1"; tag "CCDS"; ccdsid "CCDS20857.2"; havana_gene "OTTMUSG00000033384.1"; havana_transcript "OTTMUST00000083811.1";
chr7	HAVANA	exon	16642644	16644830	0	+	.	gene_id "ENSMUSG00000043017.10"; transcript_id "ENSMUST00000086101.6"; gene_type "protein_coding"; gene_name "Ptgir"; transcript_type "protein_coding"; transcript_name "Ptgir-201"; exon_number 3; exon_id "ENSMUSE00000776292.2"; level 2; protein_id "ENSMUSP00000083270.6"; transcript_support_level "1"; mgi_id "MGI:99535"; tag "upstream_ATG"; tag "basic"; havana_gene "OTTMUSG00000033384.1"; havana_transcript "OTTMUST00000083810.1";
chr7	HAVANA	stop_codon	16643037	16643039	0	+	0	gene_id "ENSMUSG00000043017.10"; transcript_id "ENSMUST00000086101.6"; gene_type "protein_coding"; gene_name "Ptgir"; transcript_type "protein_coding"; transcript_name "Ptgir-201"; exon_number 3; exon_id "ENSMUSE00000776292.2"; level 2; protein_id "ENSMUSP00000083270.6"; transcript_support_level "1"; mgi_id "MGI:99535"; tag "upstream_ATG"; tag "basic"; havana_gene "OTTMUSG00000033384.1"; havana_transcript "OTTMUST00000083810.1";
chr7	HAVANA	stop_codon	16643037	16643039	0	+	0	gene_id "ENSMUSG00000043017.10"; transcript_id "ENSMUST00000144408.2"; gene_type "protein_coding"; gene_name "Ptgir"; transcript_type "protein_coding"; transcript_name "Ptgir-202"; exon_number 2; exon_id "ENSMUSE00000803519.2"; level 2; protein_id "ENSMUSP00000122080.2"; transcript_support_level "1"; mgi_id "MGI:99535"; tag "upstream_ATG"; tag "basic"; tag "Ensembl_canonical"; tag "GENCODE_Primary"; tag "appris_principal_1"; tag "CCDS"; ccdsid "CCDS20857.2"; havana_gene "OTTMUSG00000033384.1"; havana_transcript "OTTMUST00000083811.1";
chr7	HAVANA	UTR	16643037	16644825	0	+	.	gene_id "ENSMUSG00000043017.10"; transcript_id "ENSMUST00000144408.2"; gene_type "protein_coding"; gene_name "Ptgir"; transcript_type "protein_coding"; transcript_name "Ptgir-202"; exon_number 2; exon_id "ENSMUSE00000803519.2"; level 2; protein_id "ENSMUSP00000122080.2"; transcript_support_level "1"; mgi_id "MGI:99535"; tag "upstream_ATG"; tag "basic"; tag "Ensembl_canonical"; tag "GENCODE_Primary"; tag "appris_principal_1"; tag "CCDS"; ccdsid "CCDS20857.2"; havana_gene "OTTMUSG00000033384.1"; havana_transcript "OTTMUST00000083811.1";
chr7	HAVANA	UTR	16643037	16644830	0	+	.	gene_id "ENSMUSG00000043017.10"; transcript_id "ENSMUST00000086101.6"; gene_type "protein_coding"; gene_name "Ptgir"; transcript_type "protein_coding"; transcript_name "Ptgir-201"; exon_number 3; exon_id "ENSMUSE00000776292.2"; level 2; protein_id "ENSMUSP00000083270.6"; transcript_support_level "1"; mgi_id "MGI:99535"; tag "upstream_ATG"; tag "basic"; havana_gene "OTTMUSG00000033384.1"; havana_transcript "OTTMUST00000083810.1";
chr7	sragcm37_mid	exon	16655313	16655815	2.27078621061596	+	.	gene_id "sragcm37_gene_6055"; transcript_id "sragcm37_gene_6055_tx_1"; exon_id "chr7_16655313_16655815_+"; exonnum "1"; txlen "777";
chr7	sragcm37_mid	exon	16656340	16656487	2.27078621061596	+	.	gene_id "sragcm37_gene_6055"; transcript_id "sragcm37_gene_6055_tx_1"; exon_id "chr7_16656340_16656487_+"; exonnum "2"; txlen "777";
chr7	sragcm37_ss	exon	16657365	16657490	2.27078621061596	+	.	gene_id "sragcm37_gene_6055"; transcript_id "sragcm37_gene_6055_tx_1"; exon_id "chr7_16657365_16657490_+"; exonnum "3"; txlen "777";
chr7	HAVANA	UTR	16678607	16679017	0	+	.	gene_id "ENSMUSG00000070802.6"; transcript_id "ENSMUST00000094807.6"; gene_type "protein_coding"; gene_name "Pnma8b"; transcript_type "protein_coding"; transcript_name "Pnma8b-201"; exon_number 1; exon_id "ENSMUSE00000599735.6"; level 2; protein_id "ENSMUSP00000092401.6"; transcript_support_level "NA"; mgi_id "MGI:3645856"; tag "CAGE_supported_TSS"; tag "basic"; tag "Ensembl_canonical"; tag "GENCODE_Primary"; tag "appris_principal_1"; tag "CCDS"; ccdsid "CCDS52043.1"; havana_gene "OTTMUSG00000058182.1"; havana_transcript "OTTMUST00000142874.1";
chr7	HAVANA	gene	16678607	16682753	0	+	.	gene_id "ENSMUSG00000070802.6"; gene_type "protein_coding"; gene_name "Pnma8b"; level 2; mgi_id "MGI:3645856"; havana_gene "OTTMUSG00000058182.1";
chr7	HAVANA	transcript	16678607	16682753	0	+	.	gene_id "ENSMUSG00000070802.6"; transcript_id "ENSMUST00000094807.6"; gene_type "protein_coding"; gene_name "Pnma8b"; transcript_type "protein_coding"; transcript_name "Pnma8b-201"; level 2; protein_id "ENSMUSP00000092401.6"; transcript_support_level "NA"; mgi_id "MGI:3645856"; tag "CAGE_supported_TSS"; tag "basic"; tag "Ensembl_canonical"; tag "GENCODE_Primary"; tag "appris_principal_1"; tag "CCDS"; ccdsid "CCDS52043.1"; havana_gene "OTTMUSG00000058182.1"; havana_transcript "OTTMUST00000142874.1";
chr7	HAVANA	exon	16678607	16682753	0	+	.	gene_id "ENSMUSG00000070802.6"; transcript_id "ENSMUST00000094807.6"; gene_type "protein_coding"; gene_name "Pnma8b"; transcript_type "protein_coding"; transcript_name "Pnma8b-201"; exon_number 1; exon_id "ENSMUSE00000599735.6"; level 2; protein_id "ENSMUSP00000092401.6"; transcript_support_level "NA"; mgi_id "MGI:3645856"; tag "CAGE_supported_TSS"; tag "basic"; tag "Ensembl_canonical"; tag "GENCODE_Primary"; tag "appris_principal_1"; tag "CCDS"; ccdsid "CCDS52043.1"; havana_gene "OTTMUSG00000058182.1"; havana_transcript "OTTMUST00000142874.1";
chr7	HAVANA	start_codon	16679018	16679020	0	+	0	gene_id "ENSMUSG00000070802.6"; transcript_id "ENSMUST00000094807.6"; gene_type "protein_coding"; gene_name "Pnma8b"; transcript_type "protein_coding"; transcript_name "Pnma8b-201"; exon_number 1; exon_id "ENSMUSE00000599735.6"; level 2; protein_id "ENSMUSP00000092401.6"; transcript_support_level "NA"; mgi_id "MGI:3645856"; tag "CAGE_supported_TSS"; tag "basic"; tag "Ensembl_canonical"; tag "GENCODE_Primary"; tag "appris_principal_1"; tag "CCDS"; ccdsid "CCDS52043.1"; havana_gene "OTTMUSG00000058182.1"; havana_transcript "OTTMUST00000142874.1";
chr7	HAVANA	CDS	16679018	16681000	0	+	0	gene_id "ENSMUSG00000070802.6"; transcript_id "ENSMUST00000094807.6"; gene_type "protein_coding"; gene_name "Pnma8b"; transcript_type "protein_coding"; transcript_name "Pnma8b-201"; exon_number 1; exon_id "ENSMUSE00000599735.6"; level 2; protein_id "ENSMUSP00000092401.6"; transcript_support_level "NA"; mgi_id "MGI:3645856"; tag "CAGE_supported_TSS"; tag "basic"; tag "Ensembl_canonical"; tag "GENCODE_Primary"; tag "appris_principal_1"; tag "CCDS"; ccdsid "CCDS52043.1"; havana_gene "OTTMUSG00000058182.1"; havana_transcript "OTTMUST00000142874.1";
chr7	HAVANA	stop_codon	16681001	16681003	0	+	0	gene_id "ENSMUSG00000070802.6"; transcript_id "ENSMUST00000094807.6"; gene_type "protein_coding"; gene_name "Pnma8b"; transcript_type "protein_coding"; transcript_name "Pnma8b-201"; exon_number 1; exon_id "ENSMUSE00000599735.6"; level 2; protein_id "ENSMUSP00000092401.6"; transcript_support_level "NA"; mgi_id "MGI:3645856"; tag "CAGE_supported_TSS"; tag "basic"; tag "Ensembl_canonical"; tag "GENCODE_Primary"; tag "appris_principal_1"; tag "CCDS"; ccdsid "CCDS52043.1"; havana_gene "OTTMUSG00000058182.1"; havana_transcript "OTTMUST00000142874.1";
chr7	HAVANA	UTR	16681001	16682753	0	+	.	gene_id "ENSMUSG00000070802.6"; transcript_id "ENSMUST00000094807.6"; gene_type "protein_coding"; gene_name "Pnma8b"; transcript_type "protein_coding"; transcript_name "Pnma8b-201"; exon_number 1; exon_id "ENSMUSE00000599735.6"; level 2; protein_id "ENSMUSP00000092401.6"; transcript_support_level "NA"; mgi_id "MGI:3645856"; tag "CAGE_supported_TSS"; tag "basic"; tag "Ensembl_canonical"; tag "GENCODE_Primary"; tag "appris_principal_1"; tag "CCDS"; ccdsid "CCDS52043.1"; havana_gene "OTTMUSG00000058182.1"; havana_transcript "OTTMUST00000142874.1";
chr7	sragcm37_es	exon	16684077	16684375	3.10537286722433	+	.	gene_id "ENSMUSG00000041141.8"; transcript_id "ENSMUSG00000041141.8_tx_1"; exon_id "chr7_16684077_16684375_+"; exonnum "1"; txlen "4454";
chr7	sragcm37_es	exon	16689454	16689596	1.4855625050663	+	.	gene_id "ENSMUSG00000041141.8"; transcript_id "ENSMUSG00000041141.8_tx_2"; exon_id "chr7_16689454_16689596_+"; exonnum "1"; txlen "4298";
chr7	sragcm37_es	exon	16689454	16689596	0.53237222290898	+	.	gene_id "ENSMUSG00000041141.8"; transcript_id "ENSMUSG00000041141.8_tx_4"; exon_id "chr7_16689454_16689596_+"; exonnum "1"; txlen "4699";
chr7	sragcm37_es	exon	16689454	16689596	0.0241217639635337	+	.	gene_id "ENSMUSG00000041141.8"; transcript_id "ENSMUSG00000041141.8_tx_5"; exon_id "chr7_16689454_16689596_+"; exonnum "1"; txlen "4845";
chr7	sragcm37_mid	exon	16690518	16690918	0.53237222290898	+	.	gene_id "ENSMUSG00000041141.8"; transcript_id "ENSMUSG00000041141.8_tx_4"; exon_id "chr7_16690518_16690918_+"; exonnum "2"; txlen "4699";
chr7	sragcm37_mid	exon	16690518	16690918	0.0241217639635337	+	.	gene_id "ENSMUSG00000041141.8"; transcript_id "ENSMUSG00000041141.8_tx_5"; exon_id "chr7_16690518_16690918_+"; exonnum "2"; txlen "4845";
chr7	sragcm37_mid	exon	16693110	16693255	0.0241217639635337	+	.	gene_id "ENSMUSG00000041141.8"; transcript_id "ENSMUSG00000041141.8_tx_5"; exon_id "chr7_16693110_16693255_+"; exonnum "3"; txlen "4845";
chr7	sragcm37_mid	exon	16693539	16693816	3.10537286722433	+	.	gene_id "ENSMUSG00000041141.8"; transcript_id "ENSMUSG00000041141.8_tx_1"; exon_id "chr7_16693539_16693816_+"; exonnum "2"; txlen "4454";
chr7	sragcm37_mid	exon	16693539	16693816	1.4855625050663	+	.	gene_id "ENSMUSG00000041141.8"; transcript_id "ENSMUSG00000041141.8_tx_2"; exon_id "chr7_16693539_16693816_+"; exonnum "2"; txlen "4298";
chr7	sragcm37_mid	exon	16693539	16693816	0.53237222290898	+	.	gene_id "ENSMUSG00000041141.8"; transcript_id "ENSMUSG00000041141.8_tx_4"; exon_id "chr7_16693539_16693816_+"; exonnum "3"; txlen "4699";
chr7	sragcm37_mid	exon	16693539	16693816	0.0241217639635337	+	.	gene_id "ENSMUSG00000041141.8"; transcript_id "ENSMUSG00000041141.8_tx_5"; exon_id "chr7_16693539_16693816_+"; exonnum "4"; txlen "4845";
chr7	HAVANA	exon	16693604	16693816	0	+	.	gene_id "ENSMUSG00000041141.8"; transcript_id "ENSMUST00000038163.8"; gene_type "protein_coding"; gene_name "Pnma8a"; transcript_type "protein_coding"; transcript_name "Pnma8a-201"; exon_number 1; exon_id "ENSMUSE00000441779.5"; level 2; protein_id "ENSMUSP00000040929.7"; transcript_support_level "1"; mgi_id "MGI:1918941"; tag "basic"; tag "Ensembl_canonical"; tag "GENCODE_Primary"; tag "appris_principal_1"; tag "CCDS"; ccdsid "CCDS20858.1"; havana_gene "OTTMUSG00000058183.1"; havana_transcript "OTTMUST00000142875.1";
chr7	HAVANA	UTR	16693604	16693816	0	+	.	gene_id "ENSMUSG00000041141.8"; transcript_id "ENSMUST00000038163.8"; gene_type "protein_coding"; gene_name "Pnma8a"; transcript_type "protein_coding"; transcript_name "Pnma8a-201"; exon_number 1; exon_id "ENSMUSE00000441779.5"; level 2; protein_id "ENSMUSP00000040929.7"; transcript_support_level "1"; mgi_id "MGI:1918941"; tag "basic"; tag "Ensembl_canonical"; tag "GENCODE_Primary"; tag "appris_principal_1"; tag "CCDS"; ccdsid "CCDS20858.1"; havana_gene "OTTMUSG00000058183.1"; havana_transcript "OTTMUST00000142875.1";
chr7	HAVANA	gene	16693604	16698532	0	+	.	gene_id "ENSMUSG00000041141.8"; gene_type "protein_coding"; gene_name "Pnma8a"; level 2; mgi_id "MGI:1918941"; havana_gene "OTTMUSG00000058183.1";
chr7	HAVANA	transcript	16693604	16698532	0	+	.	gene_id "ENSMUSG00000041141.8"; transcript_id "ENSMUST00000038163.8"; gene_type "protein_coding"; gene_name "Pnma8a"; transcript_type "protein_coding"; transcript_name "Pnma8a-201"; level 2; protein_id "ENSMUSP00000040929.7"; transcript_support_level "1"; mgi_id "MGI:1918941"; tag "basic"; tag "Ensembl_canonical"; tag "GENCODE_Primary"; tag "appris_principal_1"; tag "CCDS"; ccdsid "CCDS20858.1"; havana_gene "OTTMUSG00000058183.1"; havana_transcript "OTTMUST00000142875.1";
chr7	HAVANA	UTR	16694134	16694146	0	+	.	gene_id "ENSMUSG00000041141.8"; transcript_id "ENSMUST00000038163.8"; gene_type "protein_coding"; gene_name "Pnma8a"; transcript_type "protein_coding"; transcript_name "Pnma8a-201"; exon_number 2; exon_id "ENSMUSE00000238460.5"; level 2; protein_id "ENSMUSP00000040929.7"; transcript_support_level "1"; mgi_id "MGI:1918941"; tag "basic"; tag "Ensembl_canonical"; tag "GENCODE_Primary"; tag "appris_principal_1"; tag "CCDS"; ccdsid "CCDS20858.1"; havana_gene "OTTMUSG00000058183.1"; havana_transcript "OTTMUST00000142875.1";
chr7	HAVANA	exon	16694134	16695422	0	+	.	gene_id "ENSMUSG00000041141.8"; transcript_id "ENSMUST00000038163.8"; gene_type "protein_coding"; gene_name "Pnma8a"; transcript_type "protein_coding"; transcript_name "Pnma8a-201"; exon_number 2; exon_id "ENSMUSE00000238460.5"; level 2; protein_id "ENSMUSP00000040929.7"; transcript_support_level "1"; mgi_id "MGI:1918941"; tag "basic"; tag "Ensembl_canonical"; tag "GENCODE_Primary"; tag "appris_principal_1"; tag "CCDS"; ccdsid "CCDS20858.1"; havana_gene "OTTMUSG00000058183.1"; havana_transcript "OTTMUST00000142875.1";
chr7	ENSEMBL_gcm37	exon	16694134	16695422	3.10537286722433	+	.	gene_id "ENSMUSG00000041141.8"; transcript_id "ENSMUSG00000041141.8_tx_1"; exon_id "chr7_16694134_16695422_+"; exonnum "3"; txlen "4454";
chr7	ENSEMBL_gcm37	exon	16694134	16695422	1.4855625050663	+	.	gene_id "ENSMUSG00000041141.8"; transcript_id "ENSMUSG00000041141.8_tx_2"; exon_id "chr7_16694134_16695422_+"; exonnum "3"; txlen "4298";
chr7	ENSEMBL_gcm37	exon	16694134	16695422	0.53237222290898	+	.	gene_id "ENSMUSG00000041141.8"; transcript_id "ENSMUSG00000041141.8_tx_4"; exon_id "chr7_16694134_16695422_+"; exonnum "4"; txlen "4699";
chr7	ENSEMBL_gcm37	exon	16694134	16695422	0.0241217639635337	+	.	gene_id "ENSMUSG00000041141.8"; transcript_id "ENSMUSG00000041141.8_tx_5"; exon_id "chr7_16694134_16695422_+"; exonnum "5"; txlen "4845";
chr7	HAVANA	start_codon	16694147	16694149	0	+	0	gene_id "ENSMUSG00000041141.8"; transcript_id "ENSMUST00000038163.8"; gene_type "protein_coding"; gene_name "Pnma8a"; transcript_type "protein_coding"; transcript_name "Pnma8a-201"; exon_number 2; exon_id "ENSMUSE00000238460.5"; level 2; protein_id "ENSMUSP00000040929.7"; transcript_support_level "1"; mgi_id "MGI:1918941"; tag "basic"; tag "Ensembl_canonical"; tag "GENCODE_Primary"; tag "appris_principal_1"; tag "CCDS"; ccdsid "CCDS20858.1"; havana_gene "OTTMUSG00000058183.1"; havana_transcript "OTTMUST00000142875.1";
chr7	HAVANA	CDS	16694147	16695422	0	+	0	gene_id "ENSMUSG00000041141.8"; transcript_id "ENSMUST00000038163.8"; gene_type "protein_coding"; gene_name "Pnma8a"; transcript_type "protein_coding"; transcript_name "Pnma8a-201"; exon_number 2; exon_id "ENSMUSE00000238460.5"; level 2; protein_id "ENSMUSP00000040929.7"; transcript_support_level "1"; mgi_id "MGI:1918941"; tag "basic"; tag "Ensembl_canonical"; tag "GENCODE_Primary"; tag "appris_principal_1"; tag "CCDS"; ccdsid "CCDS20858.1"; havana_gene "OTTMUSG00000058183.1"; havana_transcript "OTTMUST00000142875.1";
chr7	HAVANA	CDS	16695945	16695958	0	+	2	gene_id "ENSMUSG00000041141.8"; transcript_id "ENSMUST00000038163.8"; gene_type "protein_coding"; gene_name "Pnma8a"; transcript_type "protein_coding"; transcript_name "Pnma8a-201"; exon_number 3; exon_id "ENSMUSE00000637034.4"; level 2; protein_id "ENSMUSP00000040929.7"; transcript_support_level "1"; mgi_id "MGI:1918941"; tag "basic"; tag "Ensembl_canonical"; tag "GENCODE_Primary"; tag "appris_principal_1"; tag "CCDS"; ccdsid "CCDS20858.1"; havana_gene "OTTMUSG00000058183.1"; havana_transcript "OTTMUST00000142875.1";
chr7	HAVANA	exon	16695945	16698532	0	+	.	gene_id "ENSMUSG00000041141.8"; transcript_id "ENSMUST00000038163.8"; gene_type "protein_coding"; gene_name "Pnma8a"; transcript_type "protein_coding"; transcript_name "Pnma8a-201"; exon_number 3; exon_id "ENSMUSE00000637034.4"; level 2; protein_id "ENSMUSP00000040929.7"; transcript_support_level "1"; mgi_id "MGI:1918941"; tag "basic"; tag "Ensembl_canonical"; tag "GENCODE_Primary"; tag "appris_principal_1"; tag "CCDS"; ccdsid "CCDS20858.1"; havana_gene "OTTMUSG00000058183.1"; havana_transcript "OTTMUST00000142875.1";
chr7	ENSEMBL_gcm37	exon	16695945	16698532	3.10537286722433	+	.	gene_id "ENSMUSG00000041141.8"; transcript_id "ENSMUSG00000041141.8_tx_1"; exon_id "chr7_16695945_16698532_+"; exonnum "4"; txlen "4454";
chr7	ENSEMBL_gcm37	exon	16695945	16698532	1.4855625050663	+	.	gene_id "ENSMUSG00000041141.8"; transcript_id "ENSMUSG00000041141.8_tx_2"; exon_id "chr7_16695945_16698532_+"; exonnum "4"; txlen "4298";
chr7	ENSEMBL_gcm37	exon	16695945	16698532	0.53237222290898	+	.	gene_id "ENSMUSG00000041141.8"; transcript_id "ENSMUSG00000041141.8_tx_4"; exon_id "chr7_16695945_16698532_+"; exonnum "5"; txlen "4699";
chr7	ENSEMBL_gcm37	exon	16695945	16698532	0.0241217639635337	+	.	gene_id "ENSMUSG00000041141.8"; transcript_id "ENSMUSG00000041141.8_tx_5"; exon_id "chr7_16695945_16698532_+"; exonnum "6"; txlen "4845";
chr7	HAVANA	stop_codon	16695959	16695961	0	+	0	gene_id "ENSMUSG00000041141.8"; transcript_id "ENSMUST00000038163.8"; gene_type "protein_coding"; gene_name "Pnma8a"; transcript_type "protein_coding"; transcript_name "Pnma8a-201"; exon_number 3; exon_id "ENSMUSE00000637034.4"; level 2; protein_id "ENSMUSP00000040929.7"; transcript_support_level "1"; mgi_id "MGI:1918941"; tag "basic"; tag "Ensembl_canonical"; tag "GENCODE_Primary"; tag "appris_principal_1"; tag "CCDS"; ccdsid "CCDS20858.1"; havana_gene "OTTMUSG00000058183.1"; havana_transcript "OTTMUST00000142875.1";
chr7	HAVANA	UTR	16695959	16698532	0	+	.	gene_id "ENSMUSG00000041141.8"; transcript_id "ENSMUST00000038163.8"; gene_type "protein_coding"; gene_name "Pnma8a"; transcript_type "protein_coding"; transcript_name "Pnma8a-201"; exon_number 3; exon_id "ENSMUSE00000637034.4"; level 2; protein_id "ENSMUSP00000040929.7"; transcript_support_level "1"; mgi_id "MGI:1918941"; tag "basic"; tag "Ensembl_canonical"; tag "GENCODE_Primary"; tag "appris_principal_1"; tag "CCDS"; ccdsid "CCDS20858.1"; havana_gene "OTTMUSG00000058183.1"; havana_transcript "OTTMUST00000142875.1";
chr7	HAVANA	exon	16702581	16702703	0	+	.	gene_id "ENSMUSG00000124429.1"; transcript_id "ENSMUST00000263681.1"; gene_type "lncRNA"; gene_name "ENSMUSG00000124429"; transcript_type "lncRNA"; transcript_name "ENSMUST00000263681"; exon_number 1; exon_id "ENSMUSE00001523471.1"; level 2; tag "basic"; tag "Ensembl_canonical"; tag "GENCODE_Primary"; tag "TAGENE";
chr7	HAVANA	gene	16702581	16703977	0	+	.	gene_id "ENSMUSG00000124429.1"; gene_type "lncRNA"; gene_name "ENSMUSG00000124429"; level 2;
chr7	HAVANA	transcript	16702581	16703977	0	+	.	gene_id "ENSMUSG00000124429.1"; transcript_id "ENSMUST00000263681.1"; gene_type "lncRNA"; gene_name "ENSMUSG00000124429"; transcript_type "lncRNA"; transcript_name "ENSMUST00000263681"; level 2; tag "basic"; tag "Ensembl_canonical"; tag "GENCODE_Primary"; tag "TAGENE";
chr7	HAVANA	exon	16703597	16703977	0	+	.	gene_id "ENSMUSG00000124429.1"; transcript_id "ENSMUST00000263681.1"; gene_type "lncRNA"; gene_name "ENSMUSG00000124429"; transcript_type "lncRNA"; transcript_name "ENSMUST00000263681"; exon_number 2; exon_id "ENSMUSE00001523472.1"; level 2; tag "basic"; tag "Ensembl_canonical"; tag "GENCODE_Primary"; tag "TAGENE";
chr7	HAVANA	UTR	16717011	16717518	0	+	.	gene_id "ENSMUSG00000108348.3"; transcript_id "ENSMUST00000206129.3"; gene_type "protein_coding"; gene_name "Pnma8c"; transcript_type "protein_coding"; transcript_name "Pnma8c-201"; exon_number 1; exon_id "ENSMUSE00001375267.3"; level 2; protein_id "ENSMUSP00000148171.2"; transcript_support_level "NA"; mgi_id "MGI:5625257"; tag "basic"; tag "Ensembl_canonical"; tag "GENCODE_Primary"; tag "appris_principal_1"; havana_gene "OTTMUSG00000058185.1"; havana_transcript "OTTMUST00000142878.1";
chr7	HAVANA	gene	16717011	16722077	0	+	.	gene_id "ENSMUSG00000108348.3"; gene_type "protein_coding"; gene_name "Pnma8c"; level 2; mgi_id "MGI:5625257"; havana_gene "OTTMUSG00000058185.1";
chr7	HAVANA	transcript	16717011	16722077	0	+	.	gene_id "ENSMUSG00000108348.3"; transcript_id "ENSMUST00000206129.3"; gene_type "protein_coding"; gene_name "Pnma8c"; transcript_type "protein_coding"; transcript_name "Pnma8c-201"; level 2; protein_id "ENSMUSP00000148171.2"; transcript_support_level "NA"; mgi_id "MGI:5625257"; tag "basic"; tag "Ensembl_canonical"; tag "GENCODE_Primary"; tag "appris_principal_1"; havana_gene "OTTMUSG00000058185.1"; havana_transcript "OTTMUST00000142878.1";
chr7	HAVANA	exon	16717011	16722077	0	+	.	gene_id "ENSMUSG00000108348.3"; transcript_id "ENSMUST00000206129.3"; gene_type "protein_coding"; gene_name "Pnma8c"; transcript_type "protein_coding"; transcript_name "Pnma8c-201"; exon_number 1; exon_id "ENSMUSE00001375267.3"; level 2; protein_id "ENSMUSP00000148171.2"; transcript_support_level "NA"; mgi_id "MGI:5625257"; tag "basic"; tag "Ensembl_canonical"; tag "GENCODE_Primary"; tag "appris_principal_1"; havana_gene "OTTMUSG00000058185.1"; havana_transcript "OTTMUST00000142878.1";
chr7	HAVANA	start_codon	16717519	16717521	0	+	0	gene_id "ENSMUSG00000108348.3"; transcript_id "ENSMUST00000206129.3"; gene_type "protein_coding"; gene_name "Pnma8c"; transcript_type "protein_coding"; transcript_name "Pnma8c-201"; exon_number 1; exon_id "ENSMUSE00001375267.3"; level 2; protein_id "ENSMUSP00000148171.2"; transcript_support_level "NA"; mgi_id "MGI:5625257"; tag "basic"; tag "Ensembl_canonical"; tag "GENCODE_Primary"; tag "appris_principal_1"; havana_gene "OTTMUSG00000058185.1"; havana_transcript "OTTMUST00000142878.1";
chr7	HAVANA	CDS	16717519	16718130	0	+	0	gene_id "ENSMUSG00000108348.3"; transcript_id "ENSMUST00000206129.3"; gene_type "protein_coding"; gene_name "Pnma8c"; transcript_type "protein_coding"; transcript_name "Pnma8c-201"; exon_number 1; exon_id "ENSMUSE00001375267.3"; level 2; protein_id "ENSMUSP00000148171.2"; transcript_support_level "NA"; mgi_id "MGI:5625257"; tag "basic"; tag "Ensembl_canonical"; tag "GENCODE_Primary"; tag "appris_principal_1"; havana_gene "OTTMUSG00000058185.1"; havana_transcript "OTTMUST00000142878.1";
chr7	HAVANA	stop_codon	16718131	16718133	0	+	0	gene_id "ENSMUSG00000108348.3"; transcript_id "ENSMUST00000206129.3"; gene_type "protein_coding"; gene_name "Pnma8c"; transcript_type "protein_coding"; transcript_name "Pnma8c-201"; exon_number 1; exon_id "ENSMUSE00001375267.3"; level 2; protein_id "ENSMUSP00000148171.2"; transcript_support_level "NA"; mgi_id "MGI:5625257"; tag "basic"; tag "Ensembl_canonical"; tag "GENCODE_Primary"; tag "appris_principal_1"; havana_gene "OTTMUSG00000058185.1"; havana_transcript "OTTMUST00000142878.1";
chr7	HAVANA	UTR	16718131	16722077	0	+	.	gene_id "ENSMUSG00000108348.3"; transcript_id "ENSMUST00000206129.3"; gene_type "protein_coding"; gene_name "Pnma8c"; transcript_type "protein_coding"; transcript_name "Pnma8c-201"; exon_number 1; exon_id "ENSMUSE00001375267.3"; level 2; protein_id "ENSMUSP00000148171.2"; transcript_support_level "NA"; mgi_id "MGI:5625257"; tag "basic"; tag "Ensembl_canonical"; tag "GENCODE_Primary"; tag "appris_principal_1"; havana_gene "OTTMUSG00000058185.1"; havana_transcript "OTTMUST00000142878.1";
chr7	HAVANA	UTR	16726633	16728302	0	+	.	gene_id "ENSMUSG00000041117.10"; transcript_id "ENSMUST00000247846.1"; gene_type "protein_coding"; gene_name "Ccdc8"; transcript_type "protein_coding"; transcript_name "Ccdc8-202"; exon_number 1; exon_id "ENSMUSE00000599706.5"; level 2; protein_id "ENSMUSP00000159532.1"; mgi_id "MGI:3612184"; tag "non_ATG_start"; tag "basic"; tag "Ensembl_canonical"; tag "GENCODE_Primary"; tag "appris_principal_1"; havana_gene "OTTMUSG00000037103.1";
chr7	HAVANA	UTR	16726633	16728512	0	+	.	gene_id "ENSMUSG00000041117.10"; transcript_id "ENSMUST00000094805.5"; gene_type "protein_coding"; gene_name "Ccdc8"; transcript_type "protein_coding"; transcript_name "Ccdc8-201"; exon_number 1; exon_id "ENSMUSE00000599706.5"; level 2; protein_id "ENSMUSP00000092399.4"; transcript_support_level "NA"; mgi_id "MGI:3612184"; tag "basic"; tag "CCDS"; ccdsid "CCDS52044.1"; havana_gene "OTTMUSG00000037103.1"; havana_transcript "OTTMUST00000095517.1";
chr7	HAVANA	gene	16726633	16731441	0	+	.	gene_id "ENSMUSG00000041117.10"; gene_type "protein_coding"; gene_name "Ccdc8"; level 2; mgi_id "MGI:3612184"; havana_gene "OTTMUSG00000037103.1";
chr7	HAVANA	transcript	16726633	16731441	0	+	.	gene_id "ENSMUSG00000041117.10"; transcript_id "ENSMUST00000094805.5"; gene_type "protein_coding"; gene_name "Ccdc8"; transcript_type "protein_coding"; transcript_name "Ccdc8-201"; level 2; protein_id "ENSMUSP00000092399.4"; transcript_support_level "NA"; mgi_id "MGI:3612184"; tag "basic"; tag "CCDS"; ccdsid "CCDS52044.1"; havana_gene "OTTMUSG00000037103.1"; havana_transcript "OTTMUST00000095517.1";
chr7	HAVANA	exon	16726633	16731441	0	+	.	gene_id "ENSMUSG00000041117.10"; transcript_id "ENSMUST00000094805.5"; gene_type "protein_coding"; gene_name "Ccdc8"; transcript_type "protein_coding"; transcript_name "Ccdc8-201"; exon_number 1; exon_id "ENSMUSE00000599706.5"; level 2; protein_id "ENSMUSP00000092399.4"; transcript_support_level "NA"; mgi_id "MGI:3612184"; tag "basic"; tag "CCDS"; ccdsid "CCDS52044.1"; havana_gene "OTTMUSG00000037103.1"; havana_transcript "OTTMUST00000095517.1";
chr7	HAVANA	transcript	16726633	16731441	0	+	.	gene_id "ENSMUSG00000041117.10"; transcript_id "ENSMUST00000247846.1"; gene_type "protein_coding"; gene_name "Ccdc8"; transcript_type "protein_coding"; transcript_name "Ccdc8-202"; level 2; protein_id "ENSMUSP00000159532.1"; mgi_id "MGI:3612184"; tag "non_ATG_start"; tag "basic"; tag "Ensembl_canonical"; tag "GENCODE_Primary"; tag "appris_principal_1"; havana_gene "OTTMUSG00000037103.1";
chr7	HAVANA	exon	16726633	16731441	0	+	.	gene_id "ENSMUSG00000041117.10"; transcript_id "ENSMUST00000247846.1"; gene_type "protein_coding"; gene_name "Ccdc8"; transcript_type "protein_coding"; transcript_name "Ccdc8-202"; exon_number 1; exon_id "ENSMUSE00000599706.5"; level 2; protein_id "ENSMUSP00000159532.1"; mgi_id "MGI:3612184"; tag "non_ATG_start"; tag "basic"; tag "Ensembl_canonical"; tag "GENCODE_Primary"; tag "appris_principal_1"; havana_gene "OTTMUSG00000037103.1";
chr7	sragcm37_es	exon	16727836	16729667	5.1563933228448	+	.	gene_id "ENSMUSG00000041117.10"; transcript_id "ENSMUSG00000041117.10_tx_1"; exon_id "chr7_16727836_16729667_+"; exonnum "1"; txlen "2356";
chr7	HAVANA	start_codon	16728303	16728305	0	+	0	gene_id "ENSMUSG00000041117.10"; transcript_id "ENSMUST00000247846.1"; gene_type "protein_coding"; gene_name "Ccdc8"; transcript_type "protein_coding"; transcript_name "Ccdc8-202"; exon_number 1; exon_id "ENSMUSE00000599706.5"; level 2; protein_id "ENSMUSP00000159532.1"; mgi_id "MGI:3612184"; tag "non_ATG_start"; tag "basic"; tag "Ensembl_canonical"; tag "GENCODE_Primary"; tag "appris_principal_1"; havana_gene "OTTMUSG00000037103.1";
chr7	HAVANA	CDS	16728303	16730567	0	+	0	gene_id "ENSMUSG00000041117.10"; transcript_id "ENSMUST00000247846.1"; gene_type "protein_coding"; gene_name "Ccdc8"; transcript_type "protein_coding"; transcript_name "Ccdc8-202"; exon_number 1; exon_id "ENSMUSE00000599706.5"; level 2; protein_id "ENSMUSP00000159532.1"; mgi_id "MGI:3612184"; tag "non_ATG_start"; tag "basic"; tag "Ensembl_canonical"; tag "GENCODE_Primary"; tag "appris_principal_1"; havana_gene "OTTMUSG00000037103.1";
chr7	HAVANA	start_codon	16728513	16728515	0	+	0	gene_id "ENSMUSG00000041117.10"; transcript_id "ENSMUST00000094805.5"; gene_type "protein_coding"; gene_name "Ccdc8"; transcript_type "protein_coding"; transcript_name "Ccdc8-201"; exon_number 1; exon_id "ENSMUSE00000599706.5"; level 2; protein_id "ENSMUSP00000092399.4"; transcript_support_level "NA"; mgi_id "MGI:3612184"; tag "basic"; tag "CCDS"; ccdsid "CCDS52044.1"; havana_gene "OTTMUSG00000037103.1"; havana_transcript "OTTMUST00000095517.1";
chr7	HAVANA	CDS	16728513	16730567	0	+	0	gene_id "ENSMUSG00000041117.10"; transcript_id "ENSMUST00000094805.5"; gene_type "protein_coding"; gene_name "Ccdc8"; transcript_type "protein_coding"; transcript_name "Ccdc8-201"; exon_number 1; exon_id "ENSMUSE00000599706.5"; level 2; protein_id "ENSMUSP00000092399.4"; transcript_support_level "NA"; mgi_id "MGI:3612184"; tag "basic"; tag "CCDS"; ccdsid "CCDS52044.1"; havana_gene "OTTMUSG00000037103.1"; havana_transcript "OTTMUST00000095517.1";
chr7	sragcm37_mid	exon	16729716	16730027	5.1563933228448	+	.	gene_id "ENSMUSG00000041117.10"; transcript_id "ENSMUSG00000041117.10_tx_1"; exon_id "chr7_16729716_16730027_+"; exonnum "2"; txlen "2356";
chr7	sragcm37_ss	exon	16730052	16730263	5.1563933228448	+	.	gene_id "ENSMUSG00000041117.10"; transcript_id "ENSMUSG00000041117.10_tx_1"; exon_id "chr7_16730052_16730263_+"; exonnum "3"; txlen "2356";
chr7	HAVANA	stop_codon	16730568	16730570	0	+	0	gene_id "ENSMUSG00000041117.10"; transcript_id "ENSMUST00000094805.5"; gene_type "protein_coding"; gene_name "Ccdc8"; transcript_type "protein_coding"; transcript_name "Ccdc8-201"; exon_number 1; exon_id "ENSMUSE00000599706.5"; level 2; protein_id "ENSMUSP00000092399.4"; transcript_support_level "NA"; mgi_id "MGI:3612184"; tag "basic"; tag "CCDS"; ccdsid "CCDS52044.1"; havana_gene "OTTMUSG00000037103.1"; havana_transcript "OTTMUST00000095517.1";
chr7	HAVANA	stop_codon	16730568	16730570	0	+	0	gene_id "ENSMUSG00000041117.10"; transcript_id "ENSMUST00000247846.1"; gene_type "protein_coding"; gene_name "Ccdc8"; transcript_type "protein_coding"; transcript_name "Ccdc8-202"; exon_number 1; exon_id "ENSMUSE00000599706.5"; level 2; protein_id "ENSMUSP00000159532.1"; mgi_id "MGI:3612184"; tag "non_ATG_start"; tag "basic"; tag "Ensembl_canonical"; tag "GENCODE_Primary"; tag "appris_principal_1"; havana_gene "OTTMUSG00000037103.1";
chr7	HAVANA	UTR	16730568	16731441	0	+	.	gene_id "ENSMUSG00000041117.10"; transcript_id "ENSMUST00000094805.5"; gene_type "protein_coding"; gene_name "Ccdc8"; transcript_type "protein_coding"; transcript_name "Ccdc8-201"; exon_number 1; exon_id "ENSMUSE00000599706.5"; level 2; protein_id "ENSMUSP00000092399.4"; transcript_support_level "NA"; mgi_id "MGI:3612184"; tag "basic"; tag "CCDS"; ccdsid "CCDS52044.1"; havana_gene "OTTMUSG00000037103.1"; havana_transcript "OTTMUST00000095517.1";
chr7	HAVANA	UTR	16730568	16731441	0	+	.	gene_id "ENSMUSG00000041117.10"; transcript_id "ENSMUST00000247846.1"; gene_type "protein_coding"; gene_name "Ccdc8"; transcript_type "protein_coding"; transcript_name "Ccdc8-202"; exon_number 1; exon_id "ENSMUSE00000599706.5"; level 2; protein_id "ENSMUSP00000159532.1"; mgi_id "MGI:3612184"; tag "non_ATG_start"; tag "basic"; tag "Ensembl_canonical"; tag "GENCODE_Primary"; tag "appris_principal_1"; havana_gene "OTTMUSG00000037103.1";
chr7	HAVANA	gene	16792459	16793366	0	+	.	gene_id "ENSMUSG00000108807.2"; gene_type "TEC"; gene_name "4833404L02Rik"; level 2; mgi_id "MGI:1918871"; havana_gene "OTTMUSG00000058187.1";
chr7	HAVANA	transcript	16792459	16793366	0	+	.	gene_id "ENSMUSG00000108807.2"; transcript_id "ENSMUST00000206290.2"; gene_type "TEC"; gene_name "4833404L02Rik"; transcript_type "TEC"; transcript_name "4833404L02Rik-201"; level 2; transcript_support_level "NA"; mgi_id "MGI:1918871"; tag "basic"; tag "Ensembl_canonical"; tag "GENCODE_Primary"; havana_gene "OTTMUSG00000058187.1"; havana_transcript "OTTMUST00000142885.1";
chr7	HAVANA	exon	16792459	16793366	0	+	.	gene_id "ENSMUSG00000108807.2"; transcript_id "ENSMUST00000206290.2"; gene_type "TEC"; gene_name "4833404L02Rik"; transcript_type "TEC"; transcript_name "4833404L02Rik-201"; exon_number 1; exon_id "ENSMUSE00001371213.2"; level 2; transcript_support_level "NA"; mgi_id "MGI:1918871"; tag "basic"; tag "Ensembl_canonical"; tag "GENCODE_Primary"; havana_gene "OTTMUSG00000058187.1"; havana_transcript "OTTMUST00000142885.1";
chr7	HAVANA	exon	16796982	16797052	0	+	.	gene_id "ENSMUSG00000133542.1"; transcript_id "ENSMUST00000318664.1"; gene_type "lncRNA"; gene_name "ENSMUSG00000133542"; transcript_type "lncRNA"; transcript_name "ENSMUST00000318664"; exon_number 1; exon_id "ENSMUSE00001629138.1"; level 2; tag "basic"; tag "Ensembl_canonical"; tag "GENCODE_Primary"; tag "TAGENE";
chr7	HAVANA	gene	16796982	16817625	0	+	.	gene_id "ENSMUSG00000133542.1"; gene_type "lncRNA"; gene_name "ENSMUSG00000133542"; level 2;
chr7	HAVANA	transcript	16796982	16817625	0	+	.	gene_id "ENSMUSG00000133542.1"; transcript_id "ENSMUST00000318664.1"; gene_type "lncRNA"; gene_name "ENSMUSG00000133542"; transcript_type "lncRNA"; transcript_name "ENSMUST00000318664"; level 2; tag "basic"; tag "Ensembl_canonical"; tag "GENCODE_Primary"; tag "TAGENE";
chr7	HAVANA	exon	16807965	16808225	0	+	.	gene_id "ENSMUSG00000066760.13"; transcript_id "ENSMUST00000071399.13"; gene_type "protein_coding"; gene_name "Psg16"; transcript_type "protein_coding"; transcript_name "Psg16-201"; exon_number 1; exon_id "ENSMUSE00000536727.2"; level 2; protein_id "ENSMUSP00000071348.7"; transcript_support_level "1"; mgi_id "MGI:1347249"; tag "basic"; tag "CCDS"; ccdsid "CCDS80666.1"; havana_gene "OTTMUSG00000027139.1"; havana_transcript "OTTMUST00000067131.1";
chr7	HAVANA	UTR	16807965	16808225	0	+	.	gene_id "ENSMUSG00000066760.13"; transcript_id "ENSMUST00000071399.13"; gene_type "protein_coding"; gene_name "Psg16"; transcript_type "protein_coding"; transcript_name "Psg16-201"; exon_number 1; exon_id "ENSMUSE00000536727.2"; level 2; protein_id "ENSMUSP00000071348.7"; transcript_support_level "1"; mgi_id "MGI:1347249"; tag "basic"; tag "CCDS"; ccdsid "CCDS80666.1"; havana_gene "OTTMUSG00000027139.1"; havana_transcript "OTTMUST00000067131.1";
chr7	HAVANA	gene	16807965	16867375	0	+	.	gene_id "ENSMUSG00000066760.13"; gene_type "protein_coding"; gene_name "Psg16"; level 2; mgi_id "MGI:1347249"; havana_gene "OTTMUSG00000027139.1";
chr7	HAVANA	transcript	16807965	16867375	0	+	.	gene_id "ENSMUSG00000066760.13"; transcript_id "ENSMUST00000071399.13"; gene_type "protein_coding"; gene_name "Psg16"; transcript_type "protein_coding"; transcript_name "Psg16-201"; level 2; protein_id "ENSMUSP00000071348.7"; transcript_support_level "1"; mgi_id "MGI:1347249"; tag "basic"; tag "CCDS"; ccdsid "CCDS80666.1"; havana_gene "OTTMUSG00000027139.1"; havana_transcript "OTTMUST00000067131.1";
chr7	HAVANA	exon	16807966	16808225	0	+	.	gene_id "ENSMUSG00000066760.13"; transcript_id "ENSMUST00000118367.3"; gene_type "protein_coding"; gene_name "Psg16"; transcript_type "protein_coding"; transcript_name "Psg16-202"; exon_number 1; exon_id "ENSMUSE00000771717.2"; level 2; protein_id "ENSMUSP00000113025.3"; transcript_support_level "1"; mgi_id "MGI:1347249"; tag "basic"; tag "Ensembl_canonical"; tag "GENCODE_Primary"; tag "appris_principal_1"; tag "CCDS"; ccdsid "CCDS20861.2"; havana_gene "OTTMUSG00000027139.1"; havana_transcript "OTTMUST00000067132.1";
chr7	HAVANA	UTR	16807966	16808225	0	+	.	gene_id "ENSMUSG00000066760.13"; transcript_id "ENSMUST00000118367.3"; gene_type "protein_coding"; gene_name "Psg16"; transcript_type "protein_coding"; transcript_name "Psg16-202"; exon_number 1; exon_id "ENSMUSE00000771717.2"; level 2; protein_id "ENSMUSP00000113025.3"; transcript_support_level "1"; mgi_id "MGI:1347249"; tag "basic"; tag "Ensembl_canonical"; tag "GENCODE_Primary"; tag "appris_principal_1"; tag "CCDS"; ccdsid "CCDS20861.2"; havana_gene "OTTMUSG00000027139.1"; havana_transcript "OTTMUST00000067132.1";
chr7	HAVANA	transcript	16807966	16832896	0	+	.	gene_id "ENSMUSG00000066760.13"; transcript_id "ENSMUST00000118367.3"; gene_type "protein_coding"; gene_name "Psg16"; transcript_type "protein_coding"; transcript_name "Psg16-202"; level 2; protein_id "ENSMUSP00000113025.3"; transcript_support_level "1"; mgi_id "MGI:1347249"; tag "basic"; tag "Ensembl_canonical"; tag "GENCODE_Primary"; tag "appris_principal_1"; tag "CCDS"; ccdsid "CCDS20861.2"; havana_gene "OTTMUSG00000027139.1"; havana_transcript "OTTMUST00000067132.1";
chr7	HAVANA	exon	16808043	16808221	0	+	.	gene_id "ENSMUSG00000066760.13"; transcript_id "ENSMUST00000131153.2"; gene_type "protein_coding"; gene_name "Psg16"; transcript_type "retained_intron"; transcript_name "Psg16-203"; exon_number 1; exon_id "ENSMUSE00000777717.2"; level 2; transcript_support_level "3"; mgi_id "MGI:1347249"; havana_gene "OTTMUSG00000027139.1"; havana_transcript "OTTMUST00000067133.1";
chr7	HAVANA	transcript	16808043	16829355	0	+	.	gene_id "ENSMUSG00000066760.13"; transcript_id "ENSMUST00000131153.2"; gene_type "protein_coding"; gene_name "Psg16"; transcript_type "retained_intron"; transcript_name "Psg16-203"; level 2; transcript_support_level "3"; mgi_id "MGI:1347249"; havana_gene "OTTMUSG00000027139.1"; havana_transcript "OTTMUST00000067133.1";
chr7	sragcm37_mid	exon	16808085	16808225	23.2078477383293	+	.	gene_id "ENSMUSG00000066760.13"; transcript_id "ENSMUSG00000066760.13_tx_2"; exon_id "chr7_16808085_16808225_+"; exonnum "1"; txlen "1425";
chr7	HAVANA	exon	16817492	16817625	0	+	.	gene_id "ENSMUSG00000133542.1"; transcript_id "ENSMUST00000318664.1"; gene_type "lncRNA"; gene_name "ENSMUSG00000133542"; transcript_type "lncRNA"; transcript_name "ENSMUST00000318664"; exon_number 2; exon_id "ENSMUSE00001629137.1"; level 2; tag "basic"; tag "Ensembl_canonical"; tag "GENCODE_Primary"; tag "TAGENE";
chr7	HAVANA	UTR	16821859	16822044	0	+	.	gene_id "ENSMUSG00000066760.13"; transcript_id "ENSMUST00000152671.2"; gene_type "protein_coding"; gene_name "Psg16"; transcript_type "protein_coding"; transcript_name "Psg16-204"; exon_number 1; exon_id "ENSMUSE00000742120.2"; level 2; protein_id "ENSMUSP00000118977.2"; transcript_support_level "2"; mgi_id "MGI:1347249"; tag "mRNA_end_NF"; tag "cds_end_NF"; havana_gene "OTTMUSG00000027139.1"; havana_transcript "OTTMUST00000083235.1";
chr7	HAVANA	exon	16821859	16822126	0	+	.	gene_id "ENSMUSG00000066760.13"; transcript_id "ENSMUST00000152671.2"; gene_type "protein_coding"; gene_name "Psg16"; transcript_type "protein_coding"; transcript_name "Psg16-204"; exon_number 1; exon_id "ENSMUSE00000742120.2"; level 2; protein_id "ENSMUSP00000118977.2"; transcript_support_level "2"; mgi_id "MGI:1347249"; tag "mRNA_end_NF"; tag "cds_end_NF"; havana_gene "OTTMUSG00000027139.1"; havana_transcript "OTTMUST00000083235.1";
chr7	HAVANA	transcript	16821859	16827832	0	+	.	gene_id "ENSMUSG00000066760.13"; transcript_id "ENSMUST00000152671.2"; gene_type "protein_coding"; gene_name "Psg16"; transcript_type "protein_coding"; transcript_name "Psg16-204"; level 2; protein_id "ENSMUSP00000118977.2"; transcript_support_level "2"; mgi_id "MGI:1347249"; tag "mRNA_end_NF"; tag "cds_end_NF"; havana_gene "OTTMUSG00000027139.1"; havana_transcript "OTTMUST00000083235.1";
chr7	sragcm37_mid	exon	16821932	16822126	992.578310290516	+	.	gene_id "ENSMUSG00000066760.13"; transcript_id "ENSMUSG00000066760.13_tx_1"; exon_id "chr7_16821932_16822126_+"; exonnum "1"; txlen "1479";
chr7	HAVANA	start_codon	16822045	16822047	0	+	0	gene_id "ENSMUSG00000066760.13"; transcript_id "ENSMUST00000152671.2"; gene_type "protein_coding"; gene_name "Psg16"; transcript_type "protein_coding"; transcript_name "Psg16-204"; exon_number 1; exon_id "ENSMUSE00000742120.2"; level 2; protein_id "ENSMUSP00000118977.2"; transcript_support_level "2"; mgi_id "MGI:1347249"; tag "mRNA_end_NF"; tag "cds_end_NF"; havana_gene "OTTMUSG00000027139.1"; havana_transcript "OTTMUST00000083235.1";
chr7	HAVANA	CDS	16822045	16822126	0	+	0	gene_id "ENSMUSG00000066760.13"; transcript_id "ENSMUST00000152671.2"; gene_type "protein_coding"; gene_name "Psg16"; transcript_type "protein_coding"; transcript_name "Psg16-204"; exon_number 1; exon_id "ENSMUSE00000742120.2"; level 2; protein_id "ENSMUSP00000118977.2"; transcript_support_level "2"; mgi_id "MGI:1347249"; tag "mRNA_end_NF"; tag "cds_end_NF"; havana_gene "OTTMUSG00000027139.1"; havana_transcript "OTTMUST00000083235.1";
chr7	HAVANA	UTR	16824300	16824490	0	+	.	gene_id "ENSMUSG00000066760.13"; transcript_id "ENSMUST00000071399.13"; gene_type "protein_coding"; gene_name "Psg16"; transcript_type "protein_coding"; transcript_name "Psg16-201"; exon_number 2; exon_id "ENSMUSE00001278974.2"; level 2; protein_id "ENSMUSP00000071348.7"; transcript_support_level "1"; mgi_id "MGI:1347249"; tag "basic"; tag "CCDS"; ccdsid "CCDS80666.1"; havana_gene "OTTMUSG00000027139.1"; havana_transcript "OTTMUST00000067131.1";
chr7	HAVANA	UTR	16824300	16824490	0	+	.	gene_id "ENSMUSG00000066760.13"; transcript_id "ENSMUST00000118367.3"; gene_type "protein_coding"; gene_name "Psg16"; transcript_type "protein_coding"; transcript_name "Psg16-202"; exon_number 2; exon_id "ENSMUSE00001278974.2"; level 2; protein_id "ENSMUSP00000113025.3"; transcript_support_level "1"; mgi_id "MGI:1347249"; tag "basic"; tag "Ensembl_canonical"; tag "GENCODE_Primary"; tag "appris_principal_1"; tag "CCDS"; ccdsid "CCDS20861.2"; havana_gene "OTTMUSG00000027139.1"; havana_transcript "OTTMUST00000067132.1";
chr7	HAVANA	exon	16824300	16824647	0	+	.	gene_id "ENSMUSG00000066760.13"; transcript_id "ENSMUST00000071399.13"; gene_type "protein_coding"; gene_name "Psg16"; transcript_type "protein_coding"; transcript_name "Psg16-201"; exon_number 2; exon_id "ENSMUSE00001278974.2"; level 2; protein_id "ENSMUSP00000071348.7"; transcript_support_level "1"; mgi_id "MGI:1347249"; tag "basic"; tag "CCDS"; ccdsid "CCDS80666.1"; havana_gene "OTTMUSG00000027139.1"; havana_transcript "OTTMUST00000067131.1";
chr7	HAVANA	exon	16824300	16824647	0	+	.	gene_id "ENSMUSG00000066760.13"; transcript_id "ENSMUST00000118367.3"; gene_type "protein_coding"; gene_name "Psg16"; transcript_type "protein_coding"; transcript_name "Psg16-202"; exon_number 2; exon_id "ENSMUSE00001278974.2"; level 2; protein_id "ENSMUSP00000113025.3"; transcript_support_level "1"; mgi_id "MGI:1347249"; tag "basic"; tag "Ensembl_canonical"; tag "GENCODE_Primary"; tag "appris_principal_1"; tag "CCDS"; ccdsid "CCDS20861.2"; havana_gene "OTTMUSG00000027139.1"; havana_transcript "OTTMUST00000067132.1";
chr7	HAVANA	exon	16824300	16824647	0	+	.	gene_id "ENSMUSG00000066760.13"; transcript_id "ENSMUST00000152671.2"; gene_type "protein_coding"; gene_name "Psg16"; transcript_type "protein_coding"; transcript_name "Psg16-204"; exon_number 2; exon_id "ENSMUSE00001281745.2"; level 2; protein_id "ENSMUSP00000118977.2"; transcript_support_level "2"; mgi_id "MGI:1347249"; tag "mRNA_end_NF"; tag "cds_end_NF"; havana_gene "OTTMUSG00000027139.1"; havana_transcript "OTTMUST00000083235.1";
chr7	HAVANA	CDS	16824300	16824647	0	+	2	gene_id "ENSMUSG00000066760.13"; transcript_id "ENSMUST00000152671.2"; gene_type "protein_coding"; gene_name "Psg16"; transcript_type "protein_coding"; transcript_name "Psg16-204"; exon_number 2; exon_id "ENSMUSE00001281745.2"; level 2; protein_id "ENSMUSP00000118977.2"; transcript_support_level "2"; mgi_id "MGI:1347249"; tag "mRNA_end_NF"; tag "cds_end_NF"; havana_gene "OTTMUSG00000027139.1"; havana_transcript "OTTMUST00000083235.1";
chr7	ENSEMBL_gcm37	exon	16824300	16824647	992.578310290516	+	.	gene_id "ENSMUSG00000066760.13"; transcript_id "ENSMUSG00000066760.13_tx_1"; exon_id "chr7_16824300_16824647_+"; exonnum "2"; txlen "1479";
chr7	ENSEMBL_gcm37	exon	16824300	16824647	23.2078477383293	+	.	gene_id "ENSMUSG00000066760.13"; transcript_id "ENSMUSG00000066760.13_tx_2"; exon_id "chr7_16824300_16824647_+"; exonnum "2"; txlen "1425";
chr7	HAVANA	start_codon	16824491	16824493	0	+	0	gene_id "ENSMUSG00000066760.13"; transcript_id "ENSMUST00000071399.13"; gene_type "protein_coding"; gene_name "Psg16"; transcript_type "protein_coding"; transcript_name "Psg16-201"; exon_number 2; exon_id "ENSMUSE00001278974.2"; level 2; protein_id "ENSMUSP00000071348.7"; transcript_support_level "1"; mgi_id "MGI:1347249"; tag "basic"; tag "CCDS"; ccdsid "CCDS80666.1"; havana_gene "OTTMUSG00000027139.1"; havana_transcript "OTTMUST00000067131.1";
chr7	HAVANA	start_codon	16824491	16824493	0	+	0	gene_id "ENSMUSG00000066760.13"; transcript_id "ENSMUST00000118367.3"; gene_type "protein_coding"; gene_name "Psg16"; transcript_type "protein_coding"; transcript_name "Psg16-202"; exon_number 2; exon_id "ENSMUSE00001278974.2"; level 2; protein_id "ENSMUSP00000113025.3"; transcript_support_level "1"; mgi_id "MGI:1347249"; tag "basic"; tag "Ensembl_canonical"; tag "GENCODE_Primary"; tag "appris_principal_1"; tag "CCDS"; ccdsid "CCDS20861.2"; havana_gene "OTTMUSG00000027139.1"; havana_transcript "OTTMUST00000067132.1";
chr7	HAVANA	CDS	16824491	16824647	0	+	0	gene_id "ENSMUSG00000066760.13"; transcript_id "ENSMUST00000071399.13"; gene_type "protein_coding"; gene_name "Psg16"; transcript_type "protein_coding"; transcript_name "Psg16-201"; exon_number 2; exon_id "ENSMUSE00001278974.2"; level 2; protein_id "ENSMUSP00000071348.7"; transcript_support_level "1"; mgi_id "MGI:1347249"; tag "basic"; tag "CCDS"; ccdsid "CCDS80666.1"; havana_gene "OTTMUSG00000027139.1"; havana_transcript "OTTMUST00000067131.1";
chr7	HAVANA	CDS	16824491	16824647	0	+	0	gene_id "ENSMUSG00000066760.13"; transcript_id "ENSMUST00000118367.3"; gene_type "protein_coding"; gene_name "Psg16"; transcript_type "protein_coding"; transcript_name "Psg16-202"; exon_number 2; exon_id "ENSMUSE00001278974.2"; level 2; protein_id "ENSMUSP00000113025.3"; transcript_support_level "1"; mgi_id "MGI:1347249"; tag "basic"; tag "Ensembl_canonical"; tag "GENCODE_Primary"; tag "appris_principal_1"; tag "CCDS"; ccdsid "CCDS20861.2"; havana_gene "OTTMUSG00000027139.1"; havana_transcript "OTTMUST00000067132.1";
chr7	HAVANA	exon	16827476	16827832	0	+	.	gene_id "ENSMUSG00000066760.13"; transcript_id "ENSMUST00000152671.2"; gene_type "protein_coding"; gene_name "Psg16"; transcript_type "protein_coding"; transcript_name "Psg16-204"; exon_number 3; exon_id "ENSMUSE00000749331.2"; level 2; protein_id "ENSMUSP00000118977.2"; transcript_support_level "2"; mgi_id "MGI:1347249"; tag "mRNA_end_NF"; tag "cds_end_NF"; havana_gene "OTTMUSG00000027139.1"; havana_transcript "OTTMUST00000083235.1";
chr7	HAVANA	CDS	16827476	16827832	0	+	2	gene_id "ENSMUSG00000066760.13"; transcript_id "ENSMUST00000152671.2"; gene_type "protein_coding"; gene_name "Psg16"; transcript_type "protein_coding"; transcript_name "Psg16-204"; exon_number 3; exon_id "ENSMUSE00000749331.2"; level 2; protein_id "ENSMUSP00000118977.2"; transcript_support_level "2"; mgi_id "MGI:1347249"; tag "mRNA_end_NF"; tag "cds_end_NF"; havana_gene "OTTMUSG00000027139.1"; havana_transcript "OTTMUST00000083235.1";
chr7	HAVANA	exon	16827476	16827835	0	+	.	gene_id "ENSMUSG00000066760.13"; transcript_id "ENSMUST00000071399.13"; gene_type "protein_coding"; gene_name "Psg16"; transcript_type "protein_coding"; transcript_name "Psg16-201"; exon_number 3; exon_id "ENSMUSE00001066387.2"; level 2; protein_id "ENSMUSP00000071348.7"; transcript_support_level "1"; mgi_id "MGI:1347249"; tag "basic"; tag "CCDS"; ccdsid "CCDS80666.1"; havana_gene "OTTMUSG00000027139.1"; havana_transcript "OTTMUST00000067131.1";
chr7	HAVANA	CDS	16827476	16827835	0	+	2	gene_id "ENSMUSG00000066760.13"; transcript_id "ENSMUST00000071399.13"; gene_type "protein_coding"; gene_name "Psg16"; transcript_type "protein_coding"; transcript_name "Psg16-201"; exon_number 3; exon_id "ENSMUSE00001066387.2"; level 2; protein_id "ENSMUSP00000071348.7"; transcript_support_level "1"; mgi_id "MGI:1347249"; tag "basic"; tag "CCDS"; ccdsid "CCDS80666.1"; havana_gene "OTTMUSG00000027139.1"; havana_transcript "OTTMUST00000067131.1";
chr7	HAVANA	exon	16827476	16827835	0	+	.	gene_id "ENSMUSG00000066760.13"; transcript_id "ENSMUST00000118367.3"; gene_type "protein_coding"; gene_name "Psg16"; transcript_type "protein_coding"; transcript_name "Psg16-202"; exon_number 3; exon_id "ENSMUSE00001066387.2"; level 2; protein_id "ENSMUSP00000113025.3"; transcript_support_level "1"; mgi_id "MGI:1347249"; tag "basic"; tag "Ensembl_canonical"; tag "GENCODE_Primary"; tag "appris_principal_1"; tag "CCDS"; ccdsid "CCDS20861.2"; havana_gene "OTTMUSG00000027139.1"; havana_transcript "OTTMUST00000067132.1";
chr7	HAVANA	CDS	16827476	16827835	0	+	2	gene_id "ENSMUSG00000066760.13"; transcript_id "ENSMUST00000118367.3"; gene_type "protein_coding"; gene_name "Psg16"; transcript_type "protein_coding"; transcript_name "Psg16-202"; exon_number 3; exon_id "ENSMUSE00001066387.2"; level 2; protein_id "ENSMUSP00000113025.3"; transcript_support_level "1"; mgi_id "MGI:1347249"; tag "basic"; tag "Ensembl_canonical"; tag "GENCODE_Primary"; tag "appris_principal_1"; tag "CCDS"; ccdsid "CCDS20861.2"; havana_gene "OTTMUSG00000027139.1"; havana_transcript "OTTMUST00000067132.1";
chr7	ENSEMBL_gcm37	exon	16827476	16827835	992.578310290516	+	.	gene_id "ENSMUSG00000066760.13"; transcript_id "ENSMUSG00000066760.13_tx_1"; exon_id "chr7_16827476_16827835_+"; exonnum "3"; txlen "1479";
chr7	ENSEMBL_gcm37	exon	16827476	16827835	23.2078477383293	+	.	gene_id "ENSMUSG00000066760.13"; transcript_id "ENSMUSG00000066760.13_tx_2"; exon_id "chr7_16827476_16827835_+"; exonnum "3"; txlen "1425";
chr7	HAVANA	exon	16828935	16829294	0	+	.	gene_id "ENSMUSG00000066760.13"; transcript_id "ENSMUST00000071399.13"; gene_type "protein_coding"; gene_name "Psg16"; transcript_type "protein_coding"; transcript_name "Psg16-201"; exon_number 4; exon_id "ENSMUSE00000991010.2"; level 2; protein_id "ENSMUSP00000071348.7"; transcript_support_level "1"; mgi_id "MGI:1347249"; tag "basic"; tag "CCDS"; ccdsid "CCDS80666.1"; havana_gene "OTTMUSG00000027139.1"; havana_transcript "OTTMUST00000067131.1";
chr7	HAVANA	CDS	16828935	16829294	0	+	2	gene_id "ENSMUSG00000066760.13"; transcript_id "ENSMUST00000071399.13"; gene_type "protein_coding"; gene_name "Psg16"; transcript_type "protein_coding"; transcript_name "Psg16-201"; exon_number 4; exon_id "ENSMUSE00000991010.2"; level 2; protein_id "ENSMUSP00000071348.7"; transcript_support_level "1"; mgi_id "MGI:1347249"; tag "basic"; tag "CCDS"; ccdsid "CCDS80666.1"; havana_gene "OTTMUSG00000027139.1"; havana_transcript "OTTMUST00000067131.1";
chr7	HAVANA	exon	16828935	16829294	0	+	.	gene_id "ENSMUSG00000066760.13"; transcript_id "ENSMUST00000118367.3"; gene_type "protein_coding"; gene_name "Psg16"; transcript_type "protein_coding"; transcript_name "Psg16-202"; exon_number 4; exon_id "ENSMUSE00000991010.2"; level 2; protein_id "ENSMUSP00000113025.3"; transcript_support_level "1"; mgi_id "MGI:1347249"; tag "basic"; tag "Ensembl_canonical"; tag "GENCODE_Primary"; tag "appris_principal_1"; tag "CCDS"; ccdsid "CCDS20861.2"; havana_gene "OTTMUSG00000027139.1"; havana_transcript "OTTMUST00000067132.1";
chr7	HAVANA	CDS	16828935	16829294	0	+	2	gene_id "ENSMUSG00000066760.13"; transcript_id "ENSMUST00000118367.3"; gene_type "protein_coding"; gene_name "Psg16"; transcript_type "protein_coding"; transcript_name "Psg16-202"; exon_number 4; exon_id "ENSMUSE00000991010.2"; level 2; protein_id "ENSMUSP00000113025.3"; transcript_support_level "1"; mgi_id "MGI:1347249"; tag "basic"; tag "Ensembl_canonical"; tag "GENCODE_Primary"; tag "appris_principal_1"; tag "CCDS"; ccdsid "CCDS20861.2"; havana_gene "OTTMUSG00000027139.1"; havana_transcript "OTTMUST00000067132.1";
chr7	ENSEMBL_gcm37	exon	16828935	16829294	992.578310290516	+	.	gene_id "ENSMUSG00000066760.13"; transcript_id "ENSMUSG00000066760.13_tx_1"; exon_id "chr7_16828935_16829294_+"; exonnum "4"; txlen "1479";
chr7	ENSEMBL_gcm37	exon	16828935	16829294	23.2078477383293	+	.	gene_id "ENSMUSG00000066760.13"; transcript_id "ENSMUSG00000066760.13_tx_2"; exon_id "chr7_16828935_16829294_+"; exonnum "4"; txlen "1425";
chr7	HAVANA	exon	16828935	16829355	0	+	.	gene_id "ENSMUSG00000066760.13"; transcript_id "ENSMUST00000131153.2"; gene_type "protein_coding"; gene_name "Psg16"; transcript_type "retained_intron"; transcript_name "Psg16-203"; exon_number 2; exon_id "ENSMUSE00000823559.2"; level 2; transcript_support_level "3"; mgi_id "MGI:1347249"; havana_gene "OTTMUSG00000027139.1"; havana_transcript "OTTMUST00000067133.1";
chr7	HAVANA	exon	16831943	16832158	0	+	.	gene_id "ENSMUSG00000066760.13"; transcript_id "ENSMUST00000071399.13"; gene_type "protein_coding"; gene_name "Psg16"; transcript_type "protein_coding"; transcript_name "Psg16-201"; exon_number 5; exon_id "ENSMUSE00000478019.3"; level 2; protein_id "ENSMUSP00000071348.7"; transcript_support_level "1"; mgi_id "MGI:1347249"; tag "basic"; tag "CCDS"; ccdsid "CCDS80666.1"; havana_gene "OTTMUSG00000027139.1"; havana_transcript "OTTMUST00000067131.1";
chr7	HAVANA	CDS	16831943	16832158	0	+	2	gene_id "ENSMUSG00000066760.13"; transcript_id "ENSMUST00000071399.13"; gene_type "protein_coding"; gene_name "Psg16"; transcript_type "protein_coding"; transcript_name "Psg16-201"; exon_number 5; exon_id "ENSMUSE00000478019.3"; level 2; protein_id "ENSMUSP00000071348.7"; transcript_support_level "1"; mgi_id "MGI:1347249"; tag "basic"; tag "CCDS"; ccdsid "CCDS80666.1"; havana_gene "OTTMUSG00000027139.1"; havana_transcript "OTTMUST00000067131.1";
chr7	ENSEMBL_gcm37	exon	16831943	16832158	992.578310290516	+	.	gene_id "ENSMUSG00000066760.13"; transcript_id "ENSMUSG00000066760.13_tx_1"; exon_id "chr7_16831943_16832158_+"; exonnum "5"; txlen "1479";
chr7	ENSEMBL_gcm37	exon	16831943	16832158	23.2078477383293	+	.	gene_id "ENSMUSG00000066760.13"; transcript_id "ENSMUSG00000066760.13_tx_2"; exon_id "chr7_16831943_16832158_+"; exonnum "5"; txlen "1425";
chr7	HAVANA	CDS	16831943	16832223	0	+	2	gene_id "ENSMUSG00000066760.13"; transcript_id "ENSMUST00000118367.3"; gene_type "protein_coding"; gene_name "Psg16"; transcript_type "protein_coding"; transcript_name "Psg16-202"; exon_number 5; exon_id "ENSMUSE00000712832.3"; level 2; protein_id "ENSMUSP00000113025.3"; transcript_support_level "1"; mgi_id "MGI:1347249"; tag "basic"; tag "Ensembl_canonical"; tag "GENCODE_Primary"; tag "appris_principal_1"; tag "CCDS"; ccdsid "CCDS20861.2"; havana_gene "OTTMUSG00000027139.1"; havana_transcript "OTTMUST00000067132.1";
chr7	HAVANA	exon	16831943	16832896	0	+	.	gene_id "ENSMUSG00000066760.13"; transcript_id "ENSMUST00000118367.3"; gene_type "protein_coding"; gene_name "Psg16"; transcript_type "protein_coding"; transcript_name "Psg16-202"; exon_number 5; exon_id "ENSMUSE00000712832.3"; level 2; protein_id "ENSMUSP00000113025.3"; transcript_support_level "1"; mgi_id "MGI:1347249"; tag "basic"; tag "Ensembl_canonical"; tag "GENCODE_Primary"; tag "appris_principal_1"; tag "CCDS"; ccdsid "CCDS20861.2"; havana_gene "OTTMUSG00000027139.1"; havana_transcript "OTTMUST00000067132.1";
chr7	HAVANA	stop_codon	16832224	16832226	0	+	0	gene_id "ENSMUSG00000066760.13"; transcript_id "ENSMUST00000118367.3"; gene_type "protein_coding"; gene_name "Psg16"; transcript_type "protein_coding"; transcript_name "Psg16-202"; exon_number 5; exon_id "ENSMUSE00000712832.3"; level 2; protein_id "ENSMUSP00000113025.3"; transcript_support_level "1"; mgi_id "MGI:1347249"; tag "basic"; tag "Ensembl_canonical"; tag "GENCODE_Primary"; tag "appris_principal_1"; tag "CCDS"; ccdsid "CCDS20861.2"; havana_gene "OTTMUSG00000027139.1"; havana_transcript "OTTMUST00000067132.1";
chr7	HAVANA	UTR	16832224	16832896	0	+	.	gene_id "ENSMUSG00000066760.13"; transcript_id "ENSMUST00000118367.3"; gene_type "protein_coding"; gene_name "Psg16"; transcript_type "protein_coding"; transcript_name "Psg16-202"; exon_number 5; exon_id "ENSMUSE00000712832.3"; level 2; protein_id "ENSMUSP00000113025.3"; transcript_support_level "1"; mgi_id "MGI:1347249"; tag "basic"; tag "Ensembl_canonical"; tag "GENCODE_Primary"; tag "appris_principal_1"; tag "CCDS"; ccdsid "CCDS20861.2"; havana_gene "OTTMUSG00000027139.1"; havana_transcript "OTTMUST00000067132.1";
chr7	HAVANA	CDS	16864500	16864591	0	+	2	gene_id "ENSMUSG00000066760.13"; transcript_id "ENSMUST00000071399.13"; gene_type "protein_coding"; gene_name "Psg16"; transcript_type "protein_coding"; transcript_name "Psg16-201"; exon_number 6; exon_id "ENSMUSE00000536720.6"; level 2; protein_id "ENSMUSP00000071348.7"; transcript_support_level "1"; mgi_id "MGI:1347249"; tag "basic"; tag "CCDS"; ccdsid "CCDS80666.1"; havana_gene "OTTMUSG00000027139.1"; havana_transcript "OTTMUST00000067131.1";
chr7	HAVANA	exon	16864500	16867375	0	+	.	gene_id "ENSMUSG00000066760.13"; transcript_id "ENSMUST00000071399.13"; gene_type "protein_coding"; gene_name "Psg16"; transcript_type "protein_coding"; transcript_name "Psg16-201"; exon_number 6; exon_id "ENSMUSE00000536720.6"; level 2; protein_id "ENSMUSP00000071348.7"; transcript_support_level "1"; mgi_id "MGI:1347249"; tag "basic"; tag "CCDS"; ccdsid "CCDS80666.1"; havana_gene "OTTMUSG00000027139.1"; havana_transcript "OTTMUST00000067131.1";
chr7	HAVANA	stop_codon	16864592	16864594	0	+	0	gene_id "ENSMUSG00000066760.13"; transcript_id "ENSMUST00000071399.13"; gene_type "protein_coding"; gene_name "Psg16"; transcript_type "protein_coding"; transcript_name "Psg16-201"; exon_number 6; exon_id "ENSMUSE00000536720.6"; level 2; protein_id "ENSMUSP00000071348.7"; transcript_support_level "1"; mgi_id "MGI:1347249"; tag "basic"; tag "CCDS"; ccdsid "CCDS80666.1"; havana_gene "OTTMUSG00000027139.1"; havana_transcript "OTTMUST00000067131.1";
chr7	HAVANA	UTR	16864592	16867375	0	+	.	gene_id "ENSMUSG00000066760.13"; transcript_id "ENSMUST00000071399.13"; gene_type "protein_coding"; gene_name "Psg16"; transcript_type "protein_coding"; transcript_name "Psg16-201"; exon_number 6; exon_id "ENSMUSE00000536720.6"; level 2; protein_id "ENSMUSP00000071348.7"; transcript_support_level "1"; mgi_id "MGI:1347249"; tag "basic"; tag "CCDS"; ccdsid "CCDS80666.1"; havana_gene "OTTMUSG00000027139.1"; havana_transcript "OTTMUST00000067131.1";
chr7	HAVANA	UTR	16884207	16884324	0	+	.	gene_id "ENSMUSG00000053228.13"; transcript_id "ENSMUST00000108491.8"; gene_type "protein_coding"; gene_name "Ceacam3"; transcript_type "protein_coding"; transcript_name "Ceacam3-201"; exon_number 1; exon_id "ENSMUSE00000676943.3"; level 2; protein_id "ENSMUSP00000104131.3"; transcript_support_level "5"; mgi_id "MGI:3646296"; tag "not_organism_supported"; tag "basic"; tag "Ensembl_canonical"; tag "GENCODE_Primary"; tag "appris_principal_1"; tag "CCDS"; ccdsid "CCDS57499.1"; havana_gene "OTTMUSG00000022042.1"; havana_transcript "OTTMUST00000052326.1";
chr7	HAVANA	exon	16884207	16884373	0	+	.	gene_id "ENSMUSG00000053228.13"; transcript_id "ENSMUST00000108491.8"; gene_type "protein_coding"; gene_name "Ceacam3"; transcript_type "protein_coding"; transcript_name "Ceacam3-201"; exon_number 1; exon_id "ENSMUSE00000676943.3"; level 2; protein_id "ENSMUSP00000104131.3"; transcript_support_level "5"; mgi_id "MGI:3646296"; tag "not_organism_supported"; tag "basic"; tag "Ensembl_canonical"; tag "GENCODE_Primary"; tag "appris_principal_1"; tag "CCDS"; ccdsid "CCDS57499.1"; havana_gene "OTTMUSG00000022042.1"; havana_transcript "OTTMUST00000052326.1";
chr7	HAVANA	gene	16884207	16898178	0	+	.	gene_id "ENSMUSG00000053228.13"; gene_type "protein_coding"; gene_name "Ceacam3"; level 2; mgi_id "MGI:3646296"; havana_gene "OTTMUSG00000022042.1";
chr7	HAVANA	transcript	16884207	16898178	0	+	.	gene_id "ENSMUSG00000053228.13"; transcript_id "ENSMUST00000108491.8"; gene_type "protein_coding"; gene_name "Ceacam3"; transcript_type "protein_coding"; transcript_name "Ceacam3-201"; level 2; protein_id "ENSMUSP00000104131.3"; transcript_support_level "5"; mgi_id "MGI:3646296"; tag "not_organism_supported"; tag "basic"; tag "Ensembl_canonical"; tag "GENCODE_Primary"; tag "appris_principal_1"; tag "CCDS"; ccdsid "CCDS57499.1"; havana_gene "OTTMUSG00000022042.1"; havana_transcript "OTTMUST00000052326.1";
chr7	HAVANA	start_codon	16884325	16884327	0	+	0	gene_id "ENSMUSG00000053228.13"; transcript_id "ENSMUST00000108491.8"; gene_type "protein_coding"; gene_name "Ceacam3"; transcript_type "protein_coding"; transcript_name "Ceacam3-201"; exon_number 1; exon_id "ENSMUSE00000676943.3"; level 2; protein_id "ENSMUSP00000104131.3"; transcript_support_level "5"; mgi_id "MGI:3646296"; tag "not_organism_supported"; tag "basic"; tag "Ensembl_canonical"; tag "GENCODE_Primary"; tag "appris_principal_1"; tag "CCDS"; ccdsid "CCDS57499.1"; havana_gene "OTTMUSG00000022042.1"; havana_transcript "OTTMUST00000052326.1";
chr7	HAVANA	CDS	16884325	16884373	0	+	0	gene_id "ENSMUSG00000053228.13"; transcript_id "ENSMUST00000108491.8"; gene_type "protein_coding"; gene_name "Ceacam3"; transcript_type "protein_coding"; transcript_name "Ceacam3-201"; exon_number 1; exon_id "ENSMUSE00000676943.3"; level 2; protein_id "ENSMUSP00000104131.3"; transcript_support_level "5"; mgi_id "MGI:3646296"; tag "not_organism_supported"; tag "basic"; tag "Ensembl_canonical"; tag "GENCODE_Primary"; tag "appris_principal_1"; tag "CCDS"; ccdsid "CCDS57499.1"; havana_gene "OTTMUSG00000022042.1"; havana_transcript "OTTMUST00000052326.1";
chr7	HAVANA	exon	16885448	16885807	0	+	.	gene_id "ENSMUSG00000053228.13"; transcript_id "ENSMUST00000108491.8"; gene_type "protein_coding"; gene_name "Ceacam3"; transcript_type "protein_coding"; transcript_name "Ceacam3-201"; exon_number 2; exon_id "ENSMUSE00001030285.2"; level 2; protein_id "ENSMUSP00000104131.3"; transcript_support_level "5"; mgi_id "MGI:3646296"; tag "not_organism_supported"; tag "basic"; tag "Ensembl_canonical"; tag "GENCODE_Primary"; tag "appris_principal_1"; tag "CCDS"; ccdsid "CCDS57499.1"; havana_gene "OTTMUSG00000022042.1"; havana_transcript "OTTMUST00000052326.1";
chr7	HAVANA	CDS	16885448	16885807	0	+	2	gene_id "ENSMUSG00000053228.13"; transcript_id "ENSMUST00000108491.8"; gene_type "protein_coding"; gene_name "Ceacam3"; transcript_type "protein_coding"; transcript_name "Ceacam3-201"; exon_number 2; exon_id "ENSMUSE00001030285.2"; level 2; protein_id "ENSMUSP00000104131.3"; transcript_support_level "5"; mgi_id "MGI:3646296"; tag "not_organism_supported"; tag "basic"; tag "Ensembl_canonical"; tag "GENCODE_Primary"; tag "appris_principal_1"; tag "CCDS"; ccdsid "CCDS57499.1"; havana_gene "OTTMUSG00000022042.1"; havana_transcript "OTTMUST00000052326.1";
chr7	HAVANA	exon	16888642	16889001	0	+	.	gene_id "ENSMUSG00000053228.13"; transcript_id "ENSMUST00000108491.8"; gene_type "protein_coding"; gene_name "Ceacam3"; transcript_type "protein_coding"; transcript_name "Ceacam3-201"; exon_number 3; exon_id "ENSMUSE00001034223.2"; level 2; protein_id "ENSMUSP00000104131.3"; transcript_support_level "5"; mgi_id "MGI:3646296"; tag "not_organism_supported"; tag "basic"; tag "Ensembl_canonical"; tag "GENCODE_Primary"; tag "appris_principal_1"; tag "CCDS"; ccdsid "CCDS57499.1"; havana_gene "OTTMUSG00000022042.1"; havana_transcript "OTTMUST00000052326.1";
chr7	HAVANA	CDS	16888642	16889001	0	+	2	gene_id "ENSMUSG00000053228.13"; transcript_id "ENSMUST00000108491.8"; gene_type "protein_coding"; gene_name "Ceacam3"; transcript_type "protein_coding"; transcript_name "Ceacam3-201"; exon_number 3; exon_id "ENSMUSE00001034223.2"; level 2; protein_id "ENSMUSP00000104131.3"; transcript_support_level "5"; mgi_id "MGI:3646296"; tag "not_organism_supported"; tag "basic"; tag "Ensembl_canonical"; tag "GENCODE_Primary"; tag "appris_principal_1"; tag "CCDS"; ccdsid "CCDS57499.1"; havana_gene "OTTMUSG00000022042.1"; havana_transcript "OTTMUST00000052326.1";
chr7	HAVANA	exon	16892028	16892387	0	+	.	gene_id "ENSMUSG00000053228.13"; transcript_id "ENSMUST00000108491.8"; gene_type "protein_coding"; gene_name "Ceacam3"; transcript_type "protein_coding"; transcript_name "Ceacam3-201"; exon_number 4; exon_id "ENSMUSE00000985498.2"; level 2; protein_id "ENSMUSP00000104131.3"; transcript_support_level "5"; mgi_id "MGI:3646296"; tag "not_organism_supported"; tag "basic"; tag "Ensembl_canonical"; tag "GENCODE_Primary"; tag "appris_principal_1"; tag "CCDS"; ccdsid "CCDS57499.1"; havana_gene "OTTMUSG00000022042.1"; havana_transcript "OTTMUST00000052326.1";
chr7	HAVANA	CDS	16892028	16892387	0	+	2	gene_id "ENSMUSG00000053228.13"; transcript_id "ENSMUST00000108491.8"; gene_type "protein_coding"; gene_name "Ceacam3"; transcript_type "protein_coding"; transcript_name "Ceacam3-201"; exon_number 4; exon_id "ENSMUSE00000985498.2"; level 2; protein_id "ENSMUSP00000104131.3"; transcript_support_level "5"; mgi_id "MGI:3646296"; tag "not_organism_supported"; tag "basic"; tag "Ensembl_canonical"; tag "GENCODE_Primary"; tag "appris_principal_1"; tag "CCDS"; ccdsid "CCDS57499.1"; havana_gene "OTTMUSG00000022042.1"; havana_transcript "OTTMUST00000052326.1";
chr7	HAVANA	exon	16893620	16893979	0	+	.	gene_id "ENSMUSG00000053228.13"; transcript_id "ENSMUST00000108491.8"; gene_type "protein_coding"; gene_name "Ceacam3"; transcript_type "protein_coding"; transcript_name "Ceacam3-201"; exon_number 5; exon_id "ENSMUSE00000915726.2"; level 2; protein_id "ENSMUSP00000104131.3"; transcript_support_level "5"; mgi_id "MGI:3646296"; tag "not_organism_supported"; tag "basic"; tag "Ensembl_canonical"; tag "GENCODE_Primary"; tag "appris_principal_1"; tag "CCDS"; ccdsid "CCDS57499.1"; havana_gene "OTTMUSG00000022042.1"; havana_transcript "OTTMUST00000052326.1";
chr7	HAVANA	CDS	16893620	16893979	0	+	2	gene_id "ENSMUSG00000053228.13"; transcript_id "ENSMUST00000108491.8"; gene_type "protein_coding"; gene_name "Ceacam3"; transcript_type "protein_coding"; transcript_name "Ceacam3-201"; exon_number 5; exon_id "ENSMUSE00000915726.2"; level 2; protein_id "ENSMUSP00000104131.3"; transcript_support_level "5"; mgi_id "MGI:3646296"; tag "not_organism_supported"; tag "basic"; tag "Ensembl_canonical"; tag "GENCODE_Primary"; tag "appris_principal_1"; tag "CCDS"; ccdsid "CCDS57499.1"; havana_gene "OTTMUSG00000022042.1"; havana_transcript "OTTMUST00000052326.1";
chr7	HAVANA	exon	16895521	16895868	0	+	.	gene_id "ENSMUSG00000053228.13"; transcript_id "ENSMUST00000108491.8"; gene_type "protein_coding"; gene_name "Ceacam3"; transcript_type "protein_coding"; transcript_name "Ceacam3-201"; exon_number 6; exon_id "ENSMUSE00000676938.2"; level 2; protein_id "ENSMUSP00000104131.3"; transcript_support_level "5"; mgi_id "MGI:3646296"; tag "not_organism_supported"; tag "basic"; tag "Ensembl_canonical"; tag "GENCODE_Primary"; tag "appris_principal_1"; tag "CCDS"; ccdsid "CCDS57499.1"; havana_gene "OTTMUSG00000022042.1"; havana_transcript "OTTMUST00000052326.1";
chr7	HAVANA	CDS	16895521	16895868	0	+	2	gene_id "ENSMUSG00000053228.13"; transcript_id "ENSMUST00000108491.8"; gene_type "protein_coding"; gene_name "Ceacam3"; transcript_type "protein_coding"; transcript_name "Ceacam3-201"; exon_number 6; exon_id "ENSMUSE00000676938.2"; level 2; protein_id "ENSMUSP00000104131.3"; transcript_support_level "5"; mgi_id "MGI:3646296"; tag "not_organism_supported"; tag "basic"; tag "Ensembl_canonical"; tag "GENCODE_Primary"; tag "appris_principal_1"; tag "CCDS"; ccdsid "CCDS57499.1"; havana_gene "OTTMUSG00000022042.1"; havana_transcript "OTTMUST00000052326.1";
chr7	HAVANA	CDS	16896873	16897153	0	+	2	gene_id "ENSMUSG00000053228.13"; transcript_id "ENSMUST00000108491.8"; gene_type "protein_coding"; gene_name "Ceacam3"; transcript_type "protein_coding"; transcript_name "Ceacam3-201"; exon_number 7; exon_id "ENSMUSE00000676937.2"; level 2; protein_id "ENSMUSP00000104131.3"; transcript_support_level "5"; mgi_id "MGI:3646296"; tag "not_organism_supported"; tag "basic"; tag "Ensembl_canonical"; tag "GENCODE_Primary"; tag "appris_principal_1"; tag "CCDS"; ccdsid "CCDS57499.1"; havana_gene "OTTMUSG00000022042.1"; havana_transcript "OTTMUST00000052326.1";
chr7	HAVANA	exon	16896873	16898178	0	+	.	gene_id "ENSMUSG00000053228.13"; transcript_id "ENSMUST00000108491.8"; gene_type "protein_coding"; gene_name "Ceacam3"; transcript_type "protein_coding"; transcript_name "Ceacam3-201"; exon_number 7; exon_id "ENSMUSE00000676937.2"; level 2; protein_id "ENSMUSP00000104131.3"; transcript_support_level "5"; mgi_id "MGI:3646296"; tag "not_organism_supported"; tag "basic"; tag "Ensembl_canonical"; tag "GENCODE_Primary"; tag "appris_principal_1"; tag "CCDS"; ccdsid "CCDS57499.1"; havana_gene "OTTMUSG00000022042.1"; havana_transcript "OTTMUST00000052326.1";
chr7	HAVANA	stop_codon	16897154	16897156	0	+	0	gene_id "ENSMUSG00000053228.13"; transcript_id "ENSMUST00000108491.8"; gene_type "protein_coding"; gene_name "Ceacam3"; transcript_type "protein_coding"; transcript_name "Ceacam3-201"; exon_number 7; exon_id "ENSMUSE00000676937.2"; level 2; protein_id "ENSMUSP00000104131.3"; transcript_support_level "5"; mgi_id "MGI:3646296"; tag "not_organism_supported"; tag "basic"; tag "Ensembl_canonical"; tag "GENCODE_Primary"; tag "appris_principal_1"; tag "CCDS"; ccdsid "CCDS57499.1"; havana_gene "OTTMUSG00000022042.1"; havana_transcript "OTTMUST00000052326.1";
chr7	HAVANA	UTR	16897154	16898178	0	+	.	gene_id "ENSMUSG00000053228.13"; transcript_id "ENSMUST00000108491.8"; gene_type "protein_coding"; gene_name "Ceacam3"; transcript_type "protein_coding"; transcript_name "Ceacam3-201"; exon_number 7; exon_id "ENSMUSE00000676937.2"; level 2; protein_id "ENSMUSP00000104131.3"; transcript_support_level "5"; mgi_id "MGI:3646296"; tag "not_organism_supported"; tag "basic"; tag "Ensembl_canonical"; tag "GENCODE_Primary"; tag "appris_principal_1"; tag "CCDS"; ccdsid "CCDS57499.1"; havana_gene "OTTMUSG00000022042.1"; havana_transcript "OTTMUST00000052326.1";
chr7	HAVANA	exon	16907521	16907790	0	+	.	gene_id "ENSMUSG00000108462.2"; transcript_id "ENSMUST00000205375.2"; gene_type "unprocessed_pseudogene"; gene_name "Gm45032"; transcript_type "unprocessed_pseudogene"; transcript_name "Gm45032-201"; exon_number 1; exon_id "ENSMUSE00001370526.2"; level 2; transcript_support_level "NA"; mgi_id "MGI:5753608"; ont "PGO:0000005"; tag "basic"; tag "Ensembl_canonical"; tag "GENCODE_Primary"; havana_gene "OTTMUSG00000058792.1"; havana_transcript "OTTMUST00000144370.1";
chr7	HAVANA	gene	16907521	16908511	0	+	.	gene_id "ENSMUSG00000108462.2"; gene_type "unprocessed_pseudogene"; gene_name "Gm45032"; level 2; mgi_id "MGI:5753608"; havana_gene "OTTMUSG00000058792.1";
chr7	HAVANA	transcript	16907521	16908511	0	+	.	gene_id "ENSMUSG00000108462.2"; transcript_id "ENSMUST00000205375.2"; gene_type "unprocessed_pseudogene"; gene_name "Gm45032"; transcript_type "unprocessed_pseudogene"; transcript_name "Gm45032-201"; level 2; transcript_support_level "NA"; mgi_id "MGI:5753608"; ont "PGO:0000005"; tag "basic"; tag "Ensembl_canonical"; tag "GENCODE_Primary"; havana_gene "OTTMUSG00000058792.1"; havana_transcript "OTTMUST00000144370.1";
chr7	HAVANA	exon	16908262	16908511	0	+	.	gene_id "ENSMUSG00000108462.2"; transcript_id "ENSMUST00000205375.2"; gene_type "unprocessed_pseudogene"; gene_name "Gm45032"; transcript_type "unprocessed_pseudogene"; transcript_name "Gm45032-201"; exon_number 2; exon_id "ENSMUSE00001373086.2"; level 2; transcript_support_level "NA"; mgi_id "MGI:5753608"; ont "PGO:0000005"; tag "basic"; tag "Ensembl_canonical"; tag "GENCODE_Primary"; havana_gene "OTTMUSG00000058792.1"; havana_transcript "OTTMUST00000144370.1";
chr7	HAVANA	UTR	16937402	16937592	0	+	.	gene_id "ENSMUSG00000023159.9"; transcript_id "ENSMUST00000075934.7"; gene_type "protein_coding"; gene_name "Psg29"; transcript_type "protein_coding"; transcript_name "Psg29-201"; exon_number 1; exon_id "ENSMUSE00000637024.4"; level 2; protein_id "ENSMUSP00000075320.6"; transcript_support_level "1"; mgi_id "MGI:1891361"; tag "basic"; tag "Ensembl_canonical"; tag "GENCODE_Primary"; tag "appris_principal_1"; tag "CCDS"; ccdsid "CCDS20862.1"; havana_gene "OTTMUSG00000058192.1"; havana_transcript "OTTMUST00000142896.1";
chr7	HAVANA	exon	16937402	16937656	0	+	.	gene_id "ENSMUSG00000023159.9"; transcript_id "ENSMUST00000075934.7"; gene_type "protein_coding"; gene_name "Psg29"; transcript_type "protein_coding"; transcript_name "Psg29-201"; exon_number 1; exon_id "ENSMUSE00000637024.4"; level 2; protein_id "ENSMUSP00000075320.6"; transcript_support_level "1"; mgi_id "MGI:1891361"; tag "basic"; tag "Ensembl_canonical"; tag "GENCODE_Primary"; tag "appris_principal_1"; tag "CCDS"; ccdsid "CCDS20862.1"; havana_gene "OTTMUSG00000058192.1"; havana_transcript "OTTMUST00000142896.1";
chr7	HAVANA	gene	16937402	16949685	0	+	.	gene_id "ENSMUSG00000023159.9"; gene_type "protein_coding"; gene_name "Psg29"; level 2; mgi_id "MGI:1891361"; havana_gene "OTTMUSG00000058192.1";
chr7	HAVANA	transcript	16937402	16949685	0	+	.	gene_id "ENSMUSG00000023159.9"; transcript_id "ENSMUST00000075934.7"; gene_type "protein_coding"; gene_name "Psg29"; transcript_type "protein_coding"; transcript_name "Psg29-201"; level 2; protein_id "ENSMUSP00000075320.6"; transcript_support_level "1"; mgi_id "MGI:1891361"; tag "basic"; tag "Ensembl_canonical"; tag "GENCODE_Primary"; tag "appris_principal_1"; tag "CCDS"; ccdsid "CCDS20862.1"; havana_gene "OTTMUSG00000058192.1"; havana_transcript "OTTMUST00000142896.1";
chr7	sragcm37_mid	exon	16937478	16937656	0.0207666995000727	+	.	gene_id "ENSMUSG00000023159.9"; transcript_id "ENSMUSG00000023159.9_tx_3"; exon_id "chr7_16937478_16937656_+"; exonnum "1"; txlen "1592";
chr7	HAVANA	start_codon	16937593	16937595	0	+	0	gene_id "ENSMUSG00000023159.9"; transcript_id "ENSMUST00000075934.7"; gene_type "protein_coding"; gene_name "Psg29"; transcript_type "protein_coding"; transcript_name "Psg29-201"; exon_number 1; exon_id "ENSMUSE00000637024.4"; level 2; protein_id "ENSMUSP00000075320.6"; transcript_support_level "1"; mgi_id "MGI:1891361"; tag "basic"; tag "Ensembl_canonical"; tag "GENCODE_Primary"; tag "appris_principal_1"; tag "CCDS"; ccdsid "CCDS20862.1"; havana_gene "OTTMUSG00000058192.1"; havana_transcript "OTTMUST00000142896.1";
chr7	HAVANA	CDS	16937593	16937656	0	+	0	gene_id "ENSMUSG00000023159.9"; transcript_id "ENSMUST00000075934.7"; gene_type "protein_coding"; gene_name "Psg29"; transcript_type "protein_coding"; transcript_name "Psg29-201"; exon_number 1; exon_id "ENSMUSE00000637024.4"; level 2; protein_id "ENSMUSP00000075320.6"; transcript_support_level "1"; mgi_id "MGI:1891361"; tag "basic"; tag "Ensembl_canonical"; tag "GENCODE_Primary"; tag "appris_principal_1"; tag "CCDS"; ccdsid "CCDS20862.1"; havana_gene "OTTMUSG00000058192.1"; havana_transcript "OTTMUST00000142896.1";
chr7	HAVANA	exon	16938792	16939139	0	+	.	gene_id "ENSMUSG00000023159.9"; transcript_id "ENSMUST00000075934.7"; gene_type "protein_coding"; gene_name "Psg29"; transcript_type "protein_coding"; transcript_name "Psg29-201"; exon_number 2; exon_id "ENSMUSE00000536716.3"; level 2; protein_id "ENSMUSP00000075320.6"; transcript_support_level "1"; mgi_id "MGI:1891361"; tag "basic"; tag "Ensembl_canonical"; tag "GENCODE_Primary"; tag "appris_principal_1"; tag "CCDS"; ccdsid "CCDS20862.1"; havana_gene "OTTMUSG00000058192.1"; havana_transcript "OTTMUST00000142896.1";
chr7	HAVANA	CDS	16938792	16939139	0	+	2	gene_id "ENSMUSG00000023159.9"; transcript_id "ENSMUST00000075934.7"; gene_type "protein_coding"; gene_name "Psg29"; transcript_type "protein_coding"; transcript_name "Psg29-201"; exon_number 2; exon_id "ENSMUSE00000536716.3"; level 2; protein_id "ENSMUSP00000075320.6"; transcript_support_level "1"; mgi_id "MGI:1891361"; tag "basic"; tag "Ensembl_canonical"; tag "GENCODE_Primary"; tag "appris_principal_1"; tag "CCDS"; ccdsid "CCDS20862.1"; havana_gene "OTTMUSG00000058192.1"; havana_transcript "OTTMUST00000142896.1";
chr7	ENSEMBL_gcm37	exon	16938792	16939139	0.0207666995000727	+	.	gene_id "ENSMUSG00000023159.9"; transcript_id "ENSMUSG00000023159.9_tx_3"; exon_id "chr7_16938792_16939139_+"; exonnum "2"; txlen "1592";
chr7	HAVANA	exon	16942413	16942772	0	+	.	gene_id "ENSMUSG00000023159.9"; transcript_id "ENSMUST00000075934.7"; gene_type "protein_coding"; gene_name "Psg29"; transcript_type "protein_coding"; transcript_name "Psg29-201"; exon_number 3; exon_id "ENSMUSE00001049069.2"; level 2; protein_id "ENSMUSP00000075320.6"; transcript_support_level "1"; mgi_id "MGI:1891361"; tag "basic"; tag "Ensembl_canonical"; tag "GENCODE_Primary"; tag "appris_principal_1"; tag "CCDS"; ccdsid "CCDS20862.1"; havana_gene "OTTMUSG00000058192.1"; havana_transcript "OTTMUST00000142896.1";
chr7	HAVANA	CDS	16942413	16942772	0	+	2	gene_id "ENSMUSG00000023159.9"; transcript_id "ENSMUST00000075934.7"; gene_type "protein_coding"; gene_name "Psg29"; transcript_type "protein_coding"; transcript_name "Psg29-201"; exon_number 3; exon_id "ENSMUSE00001049069.2"; level 2; protein_id "ENSMUSP00000075320.6"; transcript_support_level "1"; mgi_id "MGI:1891361"; tag "basic"; tag "Ensembl_canonical"; tag "GENCODE_Primary"; tag "appris_principal_1"; tag "CCDS"; ccdsid "CCDS20862.1"; havana_gene "OTTMUSG00000058192.1"; havana_transcript "OTTMUST00000142896.1";
chr7	ENSEMBL_gcm37	exon	16942413	16942772	0.0207666995000727	+	.	gene_id "ENSMUSG00000023159.9"; transcript_id "ENSMUSG00000023159.9_tx_3"; exon_id "chr7_16942413_16942772_+"; exonnum "3"; txlen "1592";
chr7	HAVANA	exon	16944264	16944623	0	+	.	gene_id "ENSMUSG00000023159.9"; transcript_id "ENSMUST00000075934.7"; gene_type "protein_coding"; gene_name "Psg29"; transcript_type "protein_coding"; transcript_name "Psg29-201"; exon_number 4; exon_id "ENSMUSE00000637022.2"; level 2; protein_id "ENSMUSP00000075320.6"; transcript_support_level "1"; mgi_id "MGI:1891361"; tag "basic"; tag "Ensembl_canonical"; tag "GENCODE_Primary"; tag "appris_principal_1"; tag "CCDS"; ccdsid "CCDS20862.1"; havana_gene "OTTMUSG00000058192.1"; havana_transcript "OTTMUST00000142896.1";
chr7	HAVANA	CDS	16944264	16944623	0	+	2	gene_id "ENSMUSG00000023159.9"; transcript_id "ENSMUST00000075934.7"; gene_type "protein_coding"; gene_name "Psg29"; transcript_type "protein_coding"; transcript_name "Psg29-201"; exon_number 4; exon_id "ENSMUSE00000637022.2"; level 2; protein_id "ENSMUSP00000075320.6"; transcript_support_level "1"; mgi_id "MGI:1891361"; tag "basic"; tag "Ensembl_canonical"; tag "GENCODE_Primary"; tag "appris_principal_1"; tag "CCDS"; ccdsid "CCDS20862.1"; havana_gene "OTTMUSG00000058192.1"; havana_transcript "OTTMUST00000142896.1";
chr7	ENSEMBL_gcm37	exon	16944264	16944623	0.0207666995000727	+	.	gene_id "ENSMUSG00000023159.9"; transcript_id "ENSMUSG00000023159.9_tx_3"; exon_id "chr7_16944264_16944623_+"; exonnum "4"; txlen "1592";
chr7	HAVANA	CDS	16945564	16945835	0	+	2	gene_id "ENSMUSG00000023159.9"; transcript_id "ENSMUST00000075934.7"; gene_type "protein_coding"; gene_name "Psg29"; transcript_type "protein_coding"; transcript_name "Psg29-201"; exon_number 5; exon_id "ENSMUSE00000637021.5"; level 2; protein_id "ENSMUSP00000075320.6"; transcript_support_level "1"; mgi_id "MGI:1891361"; tag "basic"; tag "Ensembl_canonical"; tag "GENCODE_Primary"; tag "appris_principal_1"; tag "CCDS"; ccdsid "CCDS20862.1"; havana_gene "OTTMUSG00000058192.1"; havana_transcript "OTTMUST00000142896.1";
chr7	sragcm37_mid	exon	16945564	16945841	0.0207666995000727	+	.	gene_id "ENSMUSG00000023159.9"; transcript_id "ENSMUSG00000023159.9_tx_3"; exon_id "chr7_16945564_16945841_+"; exonnum "5"; txlen "1592";
chr7	HAVANA	exon	16945564	16949685	0	+	.	gene_id "ENSMUSG00000023159.9"; transcript_id "ENSMUST00000075934.7"; gene_type "protein_coding"; gene_name "Psg29"; transcript_type "protein_coding"; transcript_name "Psg29-201"; exon_number 5; exon_id "ENSMUSE00000637021.5"; level 2; protein_id "ENSMUSP00000075320.6"; transcript_support_level "1"; mgi_id "MGI:1891361"; tag "basic"; tag "Ensembl_canonical"; tag "GENCODE_Primary"; tag "appris_principal_1"; tag "CCDS"; ccdsid "CCDS20862.1"; havana_gene "OTTMUSG00000058192.1"; havana_transcript "OTTMUST00000142896.1";
chr7	HAVANA	stop_codon	16945836	16945838	0	+	0	gene_id "ENSMUSG00000023159.9"; transcript_id "ENSMUST00000075934.7"; gene_type "protein_coding"; gene_name "Psg29"; transcript_type "protein_coding"; transcript_name "Psg29-201"; exon_number 5; exon_id "ENSMUSE00000637021.5"; level 2; protein_id "ENSMUSP00000075320.6"; transcript_support_level "1"; mgi_id "MGI:1891361"; tag "basic"; tag "Ensembl_canonical"; tag "GENCODE_Primary"; tag "appris_principal_1"; tag "CCDS"; ccdsid "CCDS20862.1"; havana_gene "OTTMUSG00000058192.1"; havana_transcript "OTTMUST00000142896.1";
chr7	HAVANA	UTR	16945836	16949685	0	+	.	gene_id "ENSMUSG00000023159.9"; transcript_id "ENSMUST00000075934.7"; gene_type "protein_coding"; gene_name "Psg29"; transcript_type "protein_coding"; transcript_name "Psg29-201"; exon_number 5; exon_id "ENSMUSE00000637021.5"; level 2; protein_id "ENSMUSP00000075320.6"; transcript_support_level "1"; mgi_id "MGI:1891361"; tag "basic"; tag "Ensembl_canonical"; tag "GENCODE_Primary"; tag "appris_principal_1"; tag "CCDS"; ccdsid "CCDS20862.1"; havana_gene "OTTMUSG00000058192.1"; havana_transcript "OTTMUST00000142896.1";
chr7	sragcm37_mid	exon	16987482	16987548	0.0207666995000727	+	.	gene_id "ENSMUSG00000023159.9"; transcript_id "ENSMUSG00000023159.9_tx_3"; exon_id "chr7_16987482_16987548_+"; exonnum "6"; txlen "1592";
chr7	HAVANA	exon	17194777	17194874	0	+	.	gene_id "ENSMUSG00000127930.1"; transcript_id "ENSMUST00000284695.1"; gene_type "lncRNA"; gene_name "ENSMUSG00000127930"; transcript_type "lncRNA"; transcript_name "ENSMUST00000284695"; exon_number 1; exon_id "ENSMUSE00001564178.1"; level 2; tag "basic"; tag "Ensembl_canonical"; tag "GENCODE_Primary"; tag "TAGENE";
chr7	HAVANA	gene	17194777	17195470	0	+	.	gene_id "ENSMUSG00000127930.1"; gene_type "lncRNA"; gene_name "ENSMUSG00000127930"; level 2;
chr7	HAVANA	transcript	17194777	17195470	0	+	.	gene_id "ENSMUSG00000127930.1"; transcript_id "ENSMUST00000284695.1"; gene_type "lncRNA"; gene_name "ENSMUSG00000127930"; transcript_type "lncRNA"; transcript_name "ENSMUST00000284695"; level 2; tag "basic"; tag "Ensembl_canonical"; tag "GENCODE_Primary"; tag "TAGENE";
chr7	HAVANA	exon	17195215	17195470	0	+	.	gene_id "ENSMUSG00000127930.1"; transcript_id "ENSMUST00000284695.1"; gene_type "lncRNA"; gene_name "ENSMUSG00000127930"; transcript_type "lncRNA"; transcript_name "ENSMUST00000284695"; exon_number 2; exon_id "ENSMUSE00001564177.1"; level 2; tag "basic"; tag "Ensembl_canonical"; tag "GENCODE_Primary"; tag "TAGENE";
chr7	sragcm37_es	exon	17307760	17309011	2.84010961220767	+	.	gene_id "sragcm37_gene_23042"; transcript_id "sragcm37_gene_23042_tx_1"; exon_id "chr7_17307760_17309011_+"; exonnum "1"; txlen "1411";
chr7	sragcm37_ss	exon	17309325	17309483	2.84010961220767	+	.	gene_id "sragcm37_gene_23042"; transcript_id "sragcm37_gene_23042_tx_1"; exon_id "chr7_17309325_17309483_+"; exonnum "2"; txlen "1411";
chr7	ENSEMBL	gene	17344691	17344800	0	+	.	gene_id "ENSMUSG00002075725.1"; gene_type "miRNA"; gene_name "Gm55512"; level 3; mgi_id "MGI:6847493";
chr7	ENSEMBL	transcript	17344691	17344800	0	+	.	gene_id "ENSMUSG00002075725.1"; transcript_id "ENSMUST00020181896.1"; gene_type "miRNA"; gene_name "Gm55512"; transcript_type "miRNA"; transcript_name "Gm55512-201"; level 3; mgi_id "MGI:6847493"; tag "basic"; tag "Ensembl_canonical"; tag "GENCODE_Primary";
chr7	ENSEMBL	exon	17344691	17344800	0	+	.	gene_id "ENSMUSG00002075725.1"; transcript_id "ENSMUST00020181896.1"; gene_type "miRNA"; gene_name "Gm55512"; transcript_type "miRNA"; transcript_name "Gm55512-201"; exon_number 1; exon_id "ENSMUSE00011469769.1"; level 3; mgi_id "MGI:6847493"; tag "basic"; tag "Ensembl_canonical"; tag "GENCODE_Primary";
chr7	ENSEMBL	gene	17352095	17352204	0	+	.	gene_id "ENSMUSG00002076502.1"; gene_type "miRNA"; gene_name "Gm55513"; level 3; mgi_id "MGI:6847495";
chr7	ENSEMBL	transcript	17352095	17352204	0	+	.	gene_id "ENSMUSG00002076502.1"; transcript_id "ENSMUST00020182147.1"; gene_type "miRNA"; gene_name "Gm55513"; transcript_type "miRNA"; transcript_name "Gm55513-201"; level 3; mgi_id "MGI:6847495"; tag "basic"; tag "Ensembl_canonical"; tag "GENCODE_Primary";
chr7	ENSEMBL	exon	17352095	17352204	0	+	.	gene_id "ENSMUSG00002076502.1"; transcript_id "ENSMUST00020182147.1"; gene_type "miRNA"; gene_name "Gm55513"; transcript_type "miRNA"; transcript_name "Gm55513-201"; exon_number 1; exon_id "ENSMUSE00011469549.1"; level 3; mgi_id "MGI:6847495"; tag "basic"; tag "Ensembl_canonical"; tag "GENCODE_Primary";
chr7	HAVANA	gene	17352424	17352951	0	+	.	gene_id "ENSMUSG00000108792.2"; gene_type "processed_pseudogene"; gene_name "Gm5418"; level 2; mgi_id "MGI:3645206"; havana_gene "OTTMUSG00000058194.1";
chr7	HAVANA	transcript	17352424	17352951	0	+	.	gene_id "ENSMUSG00000108792.2"; transcript_id "ENSMUST00000206932.2"; gene_type "processed_pseudogene"; gene_name "Gm5418"; transcript_type "processed_pseudogene"; transcript_name "Gm5418-201"; level 2; transcript_support_level "NA"; mgi_id "MGI:3645206"; ont "PGO:0000004"; tag "basic"; tag "Ensembl_canonical"; tag "GENCODE_Primary"; havana_gene "OTTMUSG00000058194.1"; havana_transcript "OTTMUST00000142898.1";
chr7	HAVANA	exon	17352424	17352951	0	+	.	gene_id "ENSMUSG00000108792.2"; transcript_id "ENSMUST00000206932.2"; gene_type "processed_pseudogene"; gene_name "Gm5418"; transcript_type "processed_pseudogene"; transcript_name "Gm5418-201"; exon_number 1; exon_id "ENSMUSE00001373903.2"; level 2; transcript_support_level "NA"; mgi_id "MGI:3645206"; ont "PGO:0000004"; tag "basic"; tag "Ensembl_canonical"; tag "GENCODE_Primary"; havana_gene "OTTMUSG00000058194.1"; havana_transcript "OTTMUST00000142898.1";
chr7	HAVANA	exon	17406217	17406426	0	+	.	gene_id "ENSMUSG00000108558.3"; transcript_id "ENSMUST00000165490.4"; gene_type "transcribed_unprocessed_pseudogene"; gene_name "Psg-ps1"; transcript_type "transcribed_unprocessed_pseudogene"; transcript_name "Psg-ps1-201"; exon_number 1; exon_id "ENSMUSE00001375495.2"; level 2; transcript_support_level "NA"; mgi_id "MGI:1347253"; ont "PGO:0000005"; ont "PGO:0000019"; tag "basic"; tag "Ensembl_canonical"; tag "GENCODE_Primary"; havana_gene "OTTMUSG00000058801.1"; havana_transcript "OTTMUST00000144387.1";
chr7	HAVANA	exon	17406217	17406426	0	+	.	gene_id "ENSMUSG00000121341.1"; transcript_id "ENSMUST00000206181.2"; gene_type "lncRNA"; gene_name "Psg-ps1"; transcript_type "lncRNA"; transcript_name "Psg-ps1-202"; exon_number 1; exon_id "ENSMUSE00001751260.1"; level 2; transcript_support_level "1"; tag "basic"; tag "Ensembl_canonical"; tag "GENCODE_Primary"; havana_transcript "OTTMUST00000144388.1";
chr7	HAVANA	gene	17406217	17415616	0	+	.	gene_id "ENSMUSG00000108558.3"; gene_type "transcribed_unprocessed_pseudogene"; gene_name "Psg-ps1"; level 2; mgi_id "MGI:1347253"; havana_gene "OTTMUSG00000058801.1";
chr7	HAVANA	transcript	17406217	17415616	0	+	.	gene_id "ENSMUSG00000108558.3"; transcript_id "ENSMUST00000165490.4"; gene_type "transcribed_unprocessed_pseudogene"; gene_name "Psg-ps1"; transcript_type "transcribed_unprocessed_pseudogene"; transcript_name "Psg-ps1-201"; level 2; transcript_support_level "NA"; mgi_id "MGI:1347253"; ont "PGO:0000005"; ont "PGO:0000019"; tag "basic"; tag "Ensembl_canonical"; tag "GENCODE_Primary"; havana_gene "OTTMUSG00000058801.1"; havana_transcript "OTTMUST00000144387.1";
chr7	HAVANA	gene	17406217	17415985	0	+	.	gene_id "ENSMUSG00000121341.1"; gene_type "lncRNA"; gene_name "Psg-ps1"; level 2; tag "overlaps_pseudogene";
chr7	HAVANA	transcript	17406217	17415985	0	+	.	gene_id "ENSMUSG00000121341.1"; transcript_id "ENSMUST00000206181.2"; gene_type "lncRNA"; gene_name "Psg-ps1"; transcript_type "lncRNA"; transcript_name "Psg-ps1-202"; level 2; transcript_support_level "1"; tag "basic"; tag "Ensembl_canonical"; tag "GENCODE_Primary"; havana_transcript "OTTMUST00000144388.1";
chr7	HAVANA	exon	17407371	17407730	0	+	.	gene_id "ENSMUSG00000108558.3"; transcript_id "ENSMUST00000165490.4"; gene_type "transcribed_unprocessed_pseudogene"; gene_name "Psg-ps1"; transcript_type "transcribed_unprocessed_pseudogene"; transcript_name "Psg-ps1-201"; exon_number 2; exon_id "ENSMUSE00001033544.3"; level 2; transcript_support_level "NA"; mgi_id "MGI:1347253"; ont "PGO:0000005"; ont "PGO:0000019"; tag "basic"; tag "Ensembl_canonical"; tag "GENCODE_Primary"; havana_gene "OTTMUSG00000058801.1"; havana_transcript "OTTMUST00000144387.1";
chr7	HAVANA	exon	17407371	17407730	0	+	.	gene_id "ENSMUSG00000121341.1"; transcript_id "ENSMUST00000206181.2"; gene_type "lncRNA"; gene_name "Psg-ps1"; transcript_type "lncRNA"; transcript_name "Psg-ps1-202"; exon_number 2; exon_id "ENSMUSE00001751069.1"; level 2; transcript_support_level "1"; tag "basic"; tag "Ensembl_canonical"; tag "GENCODE_Primary"; havana_transcript "OTTMUST00000144388.1";
chr7	HAVANA	exon	17411573	17411932	0	+	.	gene_id "ENSMUSG00000108558.3"; transcript_id "ENSMUST00000165490.4"; gene_type "transcribed_unprocessed_pseudogene"; gene_name "Psg-ps1"; transcript_type "transcribed_unprocessed_pseudogene"; transcript_name "Psg-ps1-201"; exon_number 3; exon_id "ENSMUSE00000676940.3"; level 2; transcript_support_level "NA"; mgi_id "MGI:1347253"; ont "PGO:0000005"; ont "PGO:0000019"; tag "basic"; tag "Ensembl_canonical"; tag "GENCODE_Primary"; havana_gene "OTTMUSG00000058801.1"; havana_transcript "OTTMUST00000144387.1";
chr7	HAVANA	exon	17411573	17411932	0	+	.	gene_id "ENSMUSG00000121341.1"; transcript_id "ENSMUST00000206181.2"; gene_type "lncRNA"; gene_name "Psg-ps1"; transcript_type "lncRNA"; transcript_name "Psg-ps1-202"; exon_number 3; exon_id "ENSMUSE00001750940.1"; level 2; transcript_support_level "1"; tag "basic"; tag "Ensembl_canonical"; tag "GENCODE_Primary"; havana_transcript "OTTMUST00000144388.1";
chr7	HAVANA	exon	17413972	17414331	0	+	.	gene_id "ENSMUSG00000108558.3"; transcript_id "ENSMUST00000165490.4"; gene_type "transcribed_unprocessed_pseudogene"; gene_name "Psg-ps1"; transcript_type "transcribed_unprocessed_pseudogene"; transcript_name "Psg-ps1-201"; exon_number 4; exon_id "ENSMUSE00000676939.3"; level 2; transcript_support_level "NA"; mgi_id "MGI:1347253"; ont "PGO:0000005"; ont "PGO:0000019"; tag "basic"; tag "Ensembl_canonical"; tag "GENCODE_Primary"; havana_gene "OTTMUSG00000058801.1"; havana_transcript "OTTMUST00000144387.1";
chr7	HAVANA	exon	17413972	17414331	0	+	.	gene_id "ENSMUSG00000121341.1"; transcript_id "ENSMUST00000206181.2"; gene_type "lncRNA"; gene_name "Psg-ps1"; transcript_type "lncRNA"; transcript_name "Psg-ps1-202"; exon_number 4; exon_id "ENSMUSE00001750939.2"; level 2; transcript_support_level "1"; tag "basic"; tag "Ensembl_canonical"; tag "GENCODE_Primary"; havana_transcript "OTTMUST00000144388.1";
chr7	HAVANA	exon	17415333	17415616	0	+	.	gene_id "ENSMUSG00000108558.3"; transcript_id "ENSMUST00000165490.4"; gene_type "transcribed_unprocessed_pseudogene"; gene_name "Psg-ps1"; transcript_type "transcribed_unprocessed_pseudogene"; transcript_name "Psg-ps1-201"; exon_number 5; exon_id "ENSMUSE00001063166.3"; level 2; transcript_support_level "NA"; mgi_id "MGI:1347253"; ont "PGO:0000005"; ont "PGO:0000019"; tag "basic"; tag "Ensembl_canonical"; tag "GENCODE_Primary"; havana_gene "OTTMUSG00000058801.1"; havana_transcript "OTTMUST00000144387.1";
chr7	HAVANA	exon	17415333	17415985	0	+	.	gene_id "ENSMUSG00000121341.1"; transcript_id "ENSMUST00000206181.2"; gene_type "lncRNA"; gene_name "Psg-ps1"; transcript_type "lncRNA"; transcript_name "Psg-ps1-202"; exon_number 5; exon_id "ENSMUSE00001372417.2"; level 2; transcript_support_level "1"; tag "basic"; tag "Ensembl_canonical"; tag "GENCODE_Primary"; havana_transcript "OTTMUST00000144388.1";
chr7	sragcm37_es	exon	17419442	17419684	0.416050696351084	+	.	gene_id "ENSMUSG00000008789.11"; transcript_id "ENSMUSG00000008789.11_tx_2"; exon_id "chr7_17419442_17419684_+"; exonnum "1"; txlen "3243";
chr7	sragcm37_es	exon	17419442	17419684	0.0221509877631224	+	.	gene_id "ENSMUSG00000008789.11"; transcript_id "ENSMUSG00000008789.11_tx_4"; exon_id "chr7_17419442_17419684_+"; exonnum "1"; txlen "3439";
chr7	HAVANA	UTR	17447163	17447371	0	+	.	gene_id "ENSMUSG00000008789.11"; transcript_id "ENSMUST00000081907.8"; gene_type "protein_coding"; gene_name "Ceacam5"; transcript_type "protein_coding"; transcript_name "Ceacam5-201"; exon_number 1; exon_id "ENSMUSE00000637020.3"; level 2; protein_id "ENSMUSP00000080582.7"; transcript_support_level "1"; mgi_id "MGI:1920500"; tag "basic"; tag "Ensembl_canonical"; tag "GENCODE_Primary"; tag "appris_principal_1"; tag "CCDS"; ccdsid "CCDS20863.1"; havana_gene "OTTMUSG00000058803.1"; havana_transcript "OTTMUST00000144390.1";
chr7	HAVANA	exon	17447163	17447435	0	+	.	gene_id "ENSMUSG00000008789.11"; transcript_id "ENSMUST00000081907.8"; gene_type "protein_coding"; gene_name "Ceacam5"; transcript_type "protein_coding"; transcript_name "Ceacam5-201"; exon_number 1; exon_id "ENSMUSE00000637020.3"; level 2; protein_id "ENSMUSP00000080582.7"; transcript_support_level "1"; mgi_id "MGI:1920500"; tag "basic"; tag "Ensembl_canonical"; tag "GENCODE_Primary"; tag "appris_principal_1"; tag "CCDS"; ccdsid "CCDS20863.1"; havana_gene "OTTMUSG00000058803.1"; havana_transcript "OTTMUST00000144390.1";
chr7	HAVANA	gene	17447163	17495057	0	+	.	gene_id "ENSMUSG00000008789.11"; gene_type "protein_coding"; gene_name "Ceacam5"; level 2; mgi_id "MGI:1920500"; havana_gene "OTTMUSG00000058803.1";
chr7	HAVANA	transcript	17447163	17495057	0	+	.	gene_id "ENSMUSG00000008789.11"; transcript_id "ENSMUST00000081907.8"; gene_type "protein_coding"; gene_name "Ceacam5"; transcript_type "protein_coding"; transcript_name "Ceacam5-201"; level 2; protein_id "ENSMUSP00000080582.7"; transcript_support_level "1"; mgi_id "MGI:1920500"; tag "basic"; tag "Ensembl_canonical"; tag "GENCODE_Primary"; tag "appris_principal_1"; tag "CCDS"; ccdsid "CCDS20863.1"; havana_gene "OTTMUSG00000058803.1"; havana_transcript "OTTMUST00000144390.1";
chr7	sragcm37_mid	exon	17447240	17447435	0.0221509877631224	+	.	gene_id "ENSMUSG00000008789.11"; transcript_id "ENSMUSG00000008789.11_tx_4"; exon_id "chr7_17447240_17447435_+"; exonnum "2"; txlen "3439";
chr7	HAVANA	start_codon	17447372	17447374	0	+	0	gene_id "ENSMUSG00000008789.11"; transcript_id "ENSMUST00000081907.8"; gene_type "protein_coding"; gene_name "Ceacam5"; transcript_type "protein_coding"; transcript_name "Ceacam5-201"; exon_number 1; exon_id "ENSMUSE00000637020.3"; level 2; protein_id "ENSMUSP00000080582.7"; transcript_support_level "1"; mgi_id "MGI:1920500"; tag "basic"; tag "Ensembl_canonical"; tag "GENCODE_Primary"; tag "appris_principal_1"; tag "CCDS"; ccdsid "CCDS20863.1"; havana_gene "OTTMUSG00000058803.1"; havana_transcript "OTTMUST00000144390.1";
chr7	HAVANA	CDS	17447372	17447435	0	+	0	gene_id "ENSMUSG00000008789.11"; transcript_id "ENSMUST00000081907.8"; gene_type "protein_coding"; gene_name "Ceacam5"; transcript_type "protein_coding"; transcript_name "Ceacam5-201"; exon_number 1; exon_id "ENSMUSE00000637020.3"; level 2; protein_id "ENSMUSP00000080582.7"; transcript_support_level "1"; mgi_id "MGI:1920500"; tag "basic"; tag "Ensembl_canonical"; tag "GENCODE_Primary"; tag "appris_principal_1"; tag "CCDS"; ccdsid "CCDS20863.1"; havana_gene "OTTMUSG00000058803.1"; havana_transcript "OTTMUST00000144390.1";
chr7	HAVANA	exon	17448700	17449059	0	+	.	gene_id "ENSMUSG00000008789.11"; transcript_id "ENSMUST00000081907.8"; gene_type "protein_coding"; gene_name "Ceacam5"; transcript_type "protein_coding"; transcript_name "Ceacam5-201"; exon_number 2; exon_id "ENSMUSE00001061895.2"; level 2; protein_id "ENSMUSP00000080582.7"; transcript_support_level "1"; mgi_id "MGI:1920500"; tag "basic"; tag "Ensembl_canonical"; tag "GENCODE_Primary"; tag "appris_principal_1"; tag "CCDS"; ccdsid "CCDS20863.1"; havana_gene "OTTMUSG00000058803.1"; havana_transcript "OTTMUST00000144390.1";
chr7	HAVANA	CDS	17448700	17449059	0	+	2	gene_id "ENSMUSG00000008789.11"; transcript_id "ENSMUST00000081907.8"; gene_type "protein_coding"; gene_name "Ceacam5"; transcript_type "protein_coding"; transcript_name "Ceacam5-201"; exon_number 2; exon_id "ENSMUSE00001061895.2"; level 2; protein_id "ENSMUSP00000080582.7"; transcript_support_level "1"; mgi_id "MGI:1920500"; tag "basic"; tag "Ensembl_canonical"; tag "GENCODE_Primary"; tag "appris_principal_1"; tag "CCDS"; ccdsid "CCDS20863.1"; havana_gene "OTTMUSG00000058803.1"; havana_transcript "OTTMUST00000144390.1";
chr7	ENSEMBL_gcm37	exon	17448700	17449059	0.416050696351084	+	.	gene_id "ENSMUSG00000008789.11"; transcript_id "ENSMUSG00000008789.11_tx_2"; exon_id "chr7_17448700_17449059_+"; exonnum "2"; txlen "3243";
chr7	ENSEMBL_gcm37	exon	17448700	17449059	0.0221509877631224	+	.	gene_id "ENSMUSG00000008789.11"; transcript_id "ENSMUSG00000008789.11_tx_4"; exon_id "chr7_17448700_17449059_+"; exonnum "3"; txlen "3439";
chr7	HAVANA	exon	17479309	17479668	0	+	.	gene_id "ENSMUSG00000008789.11"; transcript_id "ENSMUST00000081907.8"; gene_type "protein_coding"; gene_name "Ceacam5"; transcript_type "protein_coding"; transcript_name "Ceacam5-201"; exon_number 3; exon_id "ENSMUSE00001018175.2"; level 2; protein_id "ENSMUSP00000080582.7"; transcript_support_level "1"; mgi_id "MGI:1920500"; tag "basic"; tag "Ensembl_canonical"; tag "GENCODE_Primary"; tag "appris_principal_1"; tag "CCDS"; ccdsid "CCDS20863.1"; havana_gene "OTTMUSG00000058803.1"; havana_transcript "OTTMUST00000144390.1";
chr7	HAVANA	CDS	17479309	17479668	0	+	2	gene_id "ENSMUSG00000008789.11"; transcript_id "ENSMUST00000081907.8"; gene_type "protein_coding"; gene_name "Ceacam5"; transcript_type "protein_coding"; transcript_name "Ceacam5-201"; exon_number 3; exon_id "ENSMUSE00001018175.2"; level 2; protein_id "ENSMUSP00000080582.7"; transcript_support_level "1"; mgi_id "MGI:1920500"; tag "basic"; tag "Ensembl_canonical"; tag "GENCODE_Primary"; tag "appris_principal_1"; tag "CCDS"; ccdsid "CCDS20863.1"; havana_gene "OTTMUSG00000058803.1"; havana_transcript "OTTMUST00000144390.1";
chr7	ENSEMBL_gcm37	exon	17479309	17479668	0.416050696351084	+	.	gene_id "ENSMUSG00000008789.11"; transcript_id "ENSMUSG00000008789.11_tx_2"; exon_id "chr7_17479309_17479668_+"; exonnum "3"; txlen "3243";
chr7	ENSEMBL_gcm37	exon	17479309	17479668	0.0221509877631224	+	.	gene_id "ENSMUSG00000008789.11"; transcript_id "ENSMUSG00000008789.11_tx_4"; exon_id "chr7_17479309_17479668_+"; exonnum "4"; txlen "3439";
chr7	HAVANA	exon	17481039	17481389	0	+	.	gene_id "ENSMUSG00000008789.11"; transcript_id "ENSMUST00000081907.8"; gene_type "protein_coding"; gene_name "Ceacam5"; transcript_type "protein_coding"; transcript_name "Ceacam5-201"; exon_number 4; exon_id "ENSMUSE00000998744.2"; level 2; protein_id "ENSMUSP00000080582.7"; transcript_support_level "1"; mgi_id "MGI:1920500"; tag "basic"; tag "Ensembl_canonical"; tag "GENCODE_Primary"; tag "appris_principal_1"; tag "CCDS"; ccdsid "CCDS20863.1"; havana_gene "OTTMUSG00000058803.1"; havana_transcript "OTTMUST00000144390.1";
chr7	HAVANA	CDS	17481039	17481389	0	+	2	gene_id "ENSMUSG00000008789.11"; transcript_id "ENSMUST00000081907.8"; gene_type "protein_coding"; gene_name "Ceacam5"; transcript_type "protein_coding"; transcript_name "Ceacam5-201"; exon_number 4; exon_id "ENSMUSE00000998744.2"; level 2; protein_id "ENSMUSP00000080582.7"; transcript_support_level "1"; mgi_id "MGI:1920500"; tag "basic"; tag "Ensembl_canonical"; tag "GENCODE_Primary"; tag "appris_principal_1"; tag "CCDS"; ccdsid "CCDS20863.1"; havana_gene "OTTMUSG00000058803.1"; havana_transcript "OTTMUST00000144390.1";
chr7	ENSEMBL_gcm37	exon	17481039	17481389	0.416050696351084	+	.	gene_id "ENSMUSG00000008789.11"; transcript_id "ENSMUSG00000008789.11_tx_2"; exon_id "chr7_17481039_17481389_+"; exonnum "4"; txlen "3243";
chr7	ENSEMBL_gcm37	exon	17481039	17481389	0.0221509877631224	+	.	gene_id "ENSMUSG00000008789.11"; transcript_id "ENSMUSG00000008789.11_tx_4"; exon_id "chr7_17481039_17481389_+"; exonnum "5"; txlen "3439";
chr7	HAVANA	exon	17484395	17484754	0	+	.	gene_id "ENSMUSG00000008789.11"; transcript_id "ENSMUST00000081907.8"; gene_type "protein_coding"; gene_name "Ceacam5"; transcript_type "protein_coding"; transcript_name "Ceacam5-201"; exon_number 5; exon_id "ENSMUSE00000963353.2"; level 2; protein_id "ENSMUSP00000080582.7"; transcript_support_level "1"; mgi_id "MGI:1920500"; tag "basic"; tag "Ensembl_canonical"; tag "GENCODE_Primary"; tag "appris_principal_1"; tag "CCDS"; ccdsid "CCDS20863.1"; havana_gene "OTTMUSG00000058803.1"; havana_transcript "OTTMUST00000144390.1";
chr7	HAVANA	CDS	17484395	17484754	0	+	2	gene_id "ENSMUSG00000008789.11"; transcript_id "ENSMUST00000081907.8"; gene_type "protein_coding"; gene_name "Ceacam5"; transcript_type "protein_coding"; transcript_name "Ceacam5-201"; exon_number 5; exon_id "ENSMUSE00000963353.2"; level 2; protein_id "ENSMUSP00000080582.7"; transcript_support_level "1"; mgi_id "MGI:1920500"; tag "basic"; tag "Ensembl_canonical"; tag "GENCODE_Primary"; tag "appris_principal_1"; tag "CCDS"; ccdsid "CCDS20863.1"; havana_gene "OTTMUSG00000058803.1"; havana_transcript "OTTMUST00000144390.1";
chr7	ENSEMBL_gcm37	exon	17484395	17484754	0.416050696351084	+	.	gene_id "ENSMUSG00000008789.11"; transcript_id "ENSMUSG00000008789.11_tx_2"; exon_id "chr7_17484395_17484754_+"; exonnum "5"; txlen "3243";
chr7	ENSEMBL_gcm37	exon	17484395	17484754	0.0221509877631224	+	.	gene_id "ENSMUSG00000008789.11"; transcript_id "ENSMUSG00000008789.11_tx_4"; exon_id "chr7_17484395_17484754_+"; exonnum "6"; txlen "3439";
chr7	HAVANA	exon	17486000	17486350	0	+	.	gene_id "ENSMUSG00000008789.11"; transcript_id "ENSMUST00000081907.8"; gene_type "protein_coding"; gene_name "Ceacam5"; transcript_type "protein_coding"; transcript_name "Ceacam5-201"; exon_number 6; exon_id "ENSMUSE00000970925.2"; level 2; protein_id "ENSMUSP00000080582.7"; transcript_support_level "1"; mgi_id "MGI:1920500"; tag "basic"; tag "Ensembl_canonical"; tag "GENCODE_Primary"; tag "appris_principal_1"; tag "CCDS"; ccdsid "CCDS20863.1"; havana_gene "OTTMUSG00000058803.1"; havana_transcript "OTTMUST00000144390.1";
chr7	HAVANA	CDS	17486000	17486350	0	+	2	gene_id "ENSMUSG00000008789.11"; transcript_id "ENSMUST00000081907.8"; gene_type "protein_coding"; gene_name "Ceacam5"; transcript_type "protein_coding"; transcript_name "Ceacam5-201"; exon_number 6; exon_id "ENSMUSE00000970925.2"; level 2; protein_id "ENSMUSP00000080582.7"; transcript_support_level "1"; mgi_id "MGI:1920500"; tag "basic"; tag "Ensembl_canonical"; tag "GENCODE_Primary"; tag "appris_principal_1"; tag "CCDS"; ccdsid "CCDS20863.1"; havana_gene "OTTMUSG00000058803.1"; havana_transcript "OTTMUST00000144390.1";
chr7	ENSEMBL_gcm37	exon	17486000	17486350	0.416050696351084	+	.	gene_id "ENSMUSG00000008789.11"; transcript_id "ENSMUSG00000008789.11_tx_2"; exon_id "chr7_17486000_17486350_+"; exonnum "6"; txlen "3243";
chr7	ENSEMBL_gcm37	exon	17486000	17486350	0.0221509877631224	+	.	gene_id "ENSMUSG00000008789.11"; transcript_id "ENSMUSG00000008789.11_tx_4"; exon_id "chr7_17486000_17486350_+"; exonnum "7"; txlen "3439";
chr7	HAVANA	exon	17491478	17491837	0	+	.	gene_id "ENSMUSG00000008789.11"; transcript_id "ENSMUST00000081907.8"; gene_type "protein_coding"; gene_name "Ceacam5"; transcript_type "protein_coding"; transcript_name "Ceacam5-201"; exon_number 7; exon_id "ENSMUSE00001052643.2"; level 2; protein_id "ENSMUSP00000080582.7"; transcript_support_level "1"; mgi_id "MGI:1920500"; tag "basic"; tag "Ensembl_canonical"; tag "GENCODE_Primary"; tag "appris_principal_1"; tag "CCDS"; ccdsid "CCDS20863.1"; havana_gene "OTTMUSG00000058803.1"; havana_transcript "OTTMUST00000144390.1";
chr7	HAVANA	CDS	17491478	17491837	0	+	2	gene_id "ENSMUSG00000008789.11"; transcript_id "ENSMUST00000081907.8"; gene_type "protein_coding"; gene_name "Ceacam5"; transcript_type "protein_coding"; transcript_name "Ceacam5-201"; exon_number 7; exon_id "ENSMUSE00001052643.2"; level 2; protein_id "ENSMUSP00000080582.7"; transcript_support_level "1"; mgi_id "MGI:1920500"; tag "basic"; tag "Ensembl_canonical"; tag "GENCODE_Primary"; tag "appris_principal_1"; tag "CCDS"; ccdsid "CCDS20863.1"; havana_gene "OTTMUSG00000058803.1"; havana_transcript "OTTMUST00000144390.1";
chr7	ENSEMBL_gcm37	exon	17491478	17491837	0.416050696351084	+	.	gene_id "ENSMUSG00000008789.11"; transcript_id "ENSMUSG00000008789.11_tx_2"; exon_id "chr7_17491478_17491837_+"; exonnum "7"; txlen "3243";
chr7	ENSEMBL_gcm37	exon	17491478	17491837	0.0221509877631224	+	.	gene_id "ENSMUSG00000008789.11"; transcript_id "ENSMUSG00000008789.11_tx_4"; exon_id "chr7_17491478_17491837_+"; exonnum "8"; txlen "3439";
chr7	HAVANA	exon	17493185	17493538	0	+	.	gene_id "ENSMUSG00000008789.11"; transcript_id "ENSMUST00000081907.8"; gene_type "protein_coding"; gene_name "Ceacam5"; transcript_type "protein_coding"; transcript_name "Ceacam5-201"; exon_number 8; exon_id "ENSMUSE00001057004.2"; level 2; protein_id "ENSMUSP00000080582.7"; transcript_support_level "1"; mgi_id "MGI:1920500"; tag "basic"; tag "Ensembl_canonical"; tag "GENCODE_Primary"; tag "appris_principal_1"; tag "CCDS"; ccdsid "CCDS20863.1"; havana_gene "OTTMUSG00000058803.1"; havana_transcript "OTTMUST00000144390.1";
chr7	HAVANA	CDS	17493185	17493538	0	+	2	gene_id "ENSMUSG00000008789.11"; transcript_id "ENSMUST00000081907.8"; gene_type "protein_coding"; gene_name "Ceacam5"; transcript_type "protein_coding"; transcript_name "Ceacam5-201"; exon_number 8; exon_id "ENSMUSE00001057004.2"; level 2; protein_id "ENSMUSP00000080582.7"; transcript_support_level "1"; mgi_id "MGI:1920500"; tag "basic"; tag "Ensembl_canonical"; tag "GENCODE_Primary"; tag "appris_principal_1"; tag "CCDS"; ccdsid "CCDS20863.1"; havana_gene "OTTMUSG00000058803.1"; havana_transcript "OTTMUST00000144390.1";
chr7	ENSEMBL_gcm37	exon	17493185	17493538	0.416050696351084	+	.	gene_id "ENSMUSG00000008789.11"; transcript_id "ENSMUSG00000008789.11_tx_2"; exon_id "chr7_17493185_17493538_+"; exonnum "8"; txlen "3243";
chr7	ENSEMBL_gcm37	exon	17493185	17493538	0.0221509877631224	+	.	gene_id "ENSMUSG00000008789.11"; transcript_id "ENSMUSG00000008789.11_tx_4"; exon_id "chr7_17493185_17493538_+"; exonnum "9"; txlen "3439";
chr7	HAVANA	CDS	17494554	17494834	0	+	2	gene_id "ENSMUSG00000008789.11"; transcript_id "ENSMUST00000081907.8"; gene_type "protein_coding"; gene_name "Ceacam5"; transcript_type "protein_coding"; transcript_name "Ceacam5-201"; exon_number 9; exon_id "ENSMUSE00000872402.3"; level 2; protein_id "ENSMUSP00000080582.7"; transcript_support_level "1"; mgi_id "MGI:1920500"; tag "basic"; tag "Ensembl_canonical"; tag "GENCODE_Primary"; tag "appris_principal_1"; tag "CCDS"; ccdsid "CCDS20863.1"; havana_gene "OTTMUSG00000058803.1"; havana_transcript "OTTMUST00000144390.1";
chr7	HAVANA	exon	17494554	17495057	0	+	.	gene_id "ENSMUSG00000008789.11"; transcript_id "ENSMUST00000081907.8"; gene_type "protein_coding"; gene_name "Ceacam5"; transcript_type "protein_coding"; transcript_name "Ceacam5-201"; exon_number 9; exon_id "ENSMUSE00000872402.3"; level 2; protein_id "ENSMUSP00000080582.7"; transcript_support_level "1"; mgi_id "MGI:1920500"; tag "basic"; tag "Ensembl_canonical"; tag "GENCODE_Primary"; tag "appris_principal_1"; tag "CCDS"; ccdsid "CCDS20863.1"; havana_gene "OTTMUSG00000058803.1"; havana_transcript "OTTMUST00000144390.1";
chr7	ENSEMBL_gcm37	exon	17494554	17495057	0.416050696351084	+	.	gene_id "ENSMUSG00000008789.11"; transcript_id "ENSMUSG00000008789.11_tx_2"; exon_id "chr7_17494554_17495057_+"; exonnum "9"; txlen "3243";
chr7	ENSEMBL_gcm37	exon	17494554	17495057	0.0221509877631224	+	.	gene_id "ENSMUSG00000008789.11"; transcript_id "ENSMUSG00000008789.11_tx_4"; exon_id "chr7_17494554_17495057_+"; exonnum "10"; txlen "3439";
chr7	HAVANA	stop_codon	17494835	17494837	0	+	0	gene_id "ENSMUSG00000008789.11"; transcript_id "ENSMUST00000081907.8"; gene_type "protein_coding"; gene_name "Ceacam5"; transcript_type "protein_coding"; transcript_name "Ceacam5-201"; exon_number 9; exon_id "ENSMUSE00000872402.3"; level 2; protein_id "ENSMUSP00000080582.7"; transcript_support_level "1"; mgi_id "MGI:1920500"; tag "basic"; tag "Ensembl_canonical"; tag "GENCODE_Primary"; tag "appris_principal_1"; tag "CCDS"; ccdsid "CCDS20863.1"; havana_gene "OTTMUSG00000058803.1"; havana_transcript "OTTMUST00000144390.1";
chr7	HAVANA	UTR	17494835	17495057	0	+	.	gene_id "ENSMUSG00000008789.11"; transcript_id "ENSMUST00000081907.8"; gene_type "protein_coding"; gene_name "Ceacam5"; transcript_type "protein_coding"; transcript_name "Ceacam5-201"; exon_number 9; exon_id "ENSMUSE00000872402.3"; level 2; protein_id "ENSMUSP00000080582.7"; transcript_support_level "1"; mgi_id "MGI:1920500"; tag "basic"; tag "Ensembl_canonical"; tag "GENCODE_Primary"; tag "appris_principal_1"; tag "CCDS"; ccdsid "CCDS20863.1"; havana_gene "OTTMUSG00000058803.1"; havana_transcript "OTTMUST00000144390.1";
chr7	HAVANA	gene	17526499	17526990	0	+	.	gene_id "ENSMUSG00000063830.6"; gene_type "processed_pseudogene"; gene_name "Gm6065"; level 2; mgi_id "MGI:3645391"; havana_gene "OTTMUSG00000058804.1";
chr7	HAVANA	transcript	17526499	17526990	0	+	.	gene_id "ENSMUSG00000063830.6"; transcript_id "ENSMUST00000081336.6"; gene_type "processed_pseudogene"; gene_name "Gm6065"; transcript_type "processed_pseudogene"; transcript_name "Gm6065-201"; level 2; transcript_support_level "NA"; mgi_id "MGI:3645391"; ont "PGO:0000004"; tag "basic"; tag "Ensembl_canonical"; tag "GENCODE_Primary"; havana_gene "OTTMUSG00000058804.1"; havana_transcript "OTTMUST00000144391.1";
chr7	HAVANA	exon	17526499	17526990	0	+	.	gene_id "ENSMUSG00000063830.6"; transcript_id "ENSMUST00000081336.6"; gene_type "processed_pseudogene"; gene_name "Gm6065"; transcript_type "processed_pseudogene"; transcript_name "Gm6065-201"; exon_number 1; exon_id "ENSMUSE00000915229.2"; level 2; transcript_support_level "NA"; mgi_id "MGI:3645391"; ont "PGO:0000004"; tag "basic"; tag "Ensembl_canonical"; tag "GENCODE_Primary"; havana_gene "OTTMUSG00000058804.1"; havana_transcript "OTTMUST00000144391.1";
chr7	HAVANA	UTR	17546558	17546688	0	+	.	gene_id "ENSMUSG00000023185.5"; transcript_id "ENSMUST00000023953.5"; gene_type "protein_coding"; gene_name "Ceacam14"; transcript_type "protein_coding"; transcript_name "Ceacam14-201"; exon_number 1; exon_id "ENSMUSE00000476237.4"; level 2; protein_id "ENSMUSP00000023953.5"; transcript_support_level "1"; mgi_id "MGI:1914334"; tag "basic"; tag "Ensembl_canonical"; tag "GENCODE_Primary"; tag "appris_principal_1"; tag "CCDS"; ccdsid "CCDS20864.1"; havana_gene "OTTMUSG00000016964.1"; havana_transcript "OTTMUST00000041132.1";
chr7	HAVANA	exon	17546558	17546752	0	+	.	gene_id "ENSMUSG00000023185.5"; transcript_id "ENSMUST00000023953.5"; gene_type "protein_coding"; gene_name "Ceacam14"; transcript_type "protein_coding"; transcript_name "Ceacam14-201"; exon_number 1; exon_id "ENSMUSE00000476237.4"; level 2; protein_id "ENSMUSP00000023953.5"; transcript_support_level "1"; mgi_id "MGI:1914334"; tag "basic"; tag "Ensembl_canonical"; tag "GENCODE_Primary"; tag "appris_principal_1"; tag "CCDS"; ccdsid "CCDS20864.1"; havana_gene "OTTMUSG00000016964.1"; havana_transcript "OTTMUST00000041132.1";
chr7	HAVANA	gene	17546558	17549588	0	+	.	gene_id "ENSMUSG00000023185.5"; gene_type "protein_coding"; gene_name "Ceacam14"; level 2; mgi_id "MGI:1914334"; havana_gene "OTTMUSG00000016964.1";
chr7	HAVANA	transcript	17546558	17549588	0	+	.	gene_id "ENSMUSG00000023185.5"; transcript_id "ENSMUST00000023953.5"; gene_type "protein_coding"; gene_name "Ceacam14"; transcript_type "protein_coding"; transcript_name "Ceacam14-201"; level 2; protein_id "ENSMUSP00000023953.5"; transcript_support_level "1"; mgi_id "MGI:1914334"; tag "basic"; tag "Ensembl_canonical"; tag "GENCODE_Primary"; tag "appris_principal_1"; tag "CCDS"; ccdsid "CCDS20864.1"; havana_gene "OTTMUSG00000016964.1"; havana_transcript "OTTMUST00000041132.1";
chr7	HAVANA	start_codon	17546689	17546691	0	+	0	gene_id "ENSMUSG00000023185.5"; transcript_id "ENSMUST00000023953.5"; gene_type "protein_coding"; gene_name "Ceacam14"; transcript_type "protein_coding"; transcript_name "Ceacam14-201"; exon_number 1; exon_id "ENSMUSE00000476237.4"; level 2; protein_id "ENSMUSP00000023953.5"; transcript_support_level "1"; mgi_id "MGI:1914334"; tag "basic"; tag "Ensembl_canonical"; tag "GENCODE_Primary"; tag "appris_principal_1"; tag "CCDS"; ccdsid "CCDS20864.1"; havana_gene "OTTMUSG00000016964.1"; havana_transcript "OTTMUST00000041132.1";
chr7	HAVANA	CDS	17546689	17546752	0	+	0	gene_id "ENSMUSG00000023185.5"; transcript_id "ENSMUST00000023953.5"; gene_type "protein_coding"; gene_name "Ceacam14"; transcript_type "protein_coding"; transcript_name "Ceacam14-201"; exon_number 1; exon_id "ENSMUSE00000476237.4"; level 2; protein_id "ENSMUSP00000023953.5"; transcript_support_level "1"; mgi_id "MGI:1914334"; tag "basic"; tag "Ensembl_canonical"; tag "GENCODE_Primary"; tag "appris_principal_1"; tag "CCDS"; ccdsid "CCDS20864.1"; havana_gene "OTTMUSG00000016964.1"; havana_transcript "OTTMUST00000041132.1";
chr7	HAVANA	exon	17547976	17548335	0	+	.	gene_id "ENSMUSG00000023185.5"; transcript_id "ENSMUST00000023953.5"; gene_type "protein_coding"; gene_name "Ceacam14"; transcript_type "protein_coding"; transcript_name "Ceacam14-201"; exon_number 2; exon_id "ENSMUSE00001021062.2"; level 2; protein_id "ENSMUSP00000023953.5"; transcript_support_level "1"; mgi_id "MGI:1914334"; tag "basic"; tag "Ensembl_canonical"; tag "GENCODE_Primary"; tag "appris_principal_1"; tag "CCDS"; ccdsid "CCDS20864.1"; havana_gene "OTTMUSG00000016964.1"; havana_transcript "OTTMUST00000041132.1";
chr7	HAVANA	CDS	17547976	17548335	0	+	2	gene_id "ENSMUSG00000023185.5"; transcript_id "ENSMUST00000023953.5"; gene_type "protein_coding"; gene_name "Ceacam14"; transcript_type "protein_coding"; transcript_name "Ceacam14-201"; exon_number 2; exon_id "ENSMUSE00001021062.2"; level 2; protein_id "ENSMUSP00000023953.5"; transcript_support_level "1"; mgi_id "MGI:1914334"; tag "basic"; tag "Ensembl_canonical"; tag "GENCODE_Primary"; tag "appris_principal_1"; tag "CCDS"; ccdsid "CCDS20864.1"; havana_gene "OTTMUSG00000016964.1"; havana_transcript "OTTMUST00000041132.1";
chr7	HAVANA	CDS	17549035	17549399	0	+	2	gene_id "ENSMUSG00000023185.5"; transcript_id "ENSMUST00000023953.5"; gene_type "protein_coding"; gene_name "Ceacam14"; transcript_type "protein_coding"; transcript_name "Ceacam14-201"; exon_number 3; exon_id "ENSMUSE00000133915.4"; level 2; protein_id "ENSMUSP00000023953.5"; transcript_support_level "1"; mgi_id "MGI:1914334"; tag "basic"; tag "Ensembl_canonical"; tag "GENCODE_Primary"; tag "appris_principal_1"; tag "CCDS"; ccdsid "CCDS20864.1"; havana_gene "OTTMUSG00000016964.1"; havana_transcript "OTTMUST00000041132.1";
chr7	HAVANA	exon	17549035	17549588	0	+	.	gene_id "ENSMUSG00000023185.5"; transcript_id "ENSMUST00000023953.5"; gene_type "protein_coding"; gene_name "Ceacam14"; transcript_type "protein_coding"; transcript_name "Ceacam14-201"; exon_number 3; exon_id "ENSMUSE00000133915.4"; level 2; protein_id "ENSMUSP00000023953.5"; transcript_support_level "1"; mgi_id "MGI:1914334"; tag "basic"; tag "Ensembl_canonical"; tag "GENCODE_Primary"; tag "appris_principal_1"; tag "CCDS"; ccdsid "CCDS20864.1"; havana_gene "OTTMUSG00000016964.1"; havana_transcript "OTTMUST00000041132.1";
chr7	HAVANA	stop_codon	17549400	17549402	0	+	0	gene_id "ENSMUSG00000023185.5"; transcript_id "ENSMUST00000023953.5"; gene_type "protein_coding"; gene_name "Ceacam14"; transcript_type "protein_coding"; transcript_name "Ceacam14-201"; exon_number 3; exon_id "ENSMUSE00000133915.4"; level 2; protein_id "ENSMUSP00000023953.5"; transcript_support_level "1"; mgi_id "MGI:1914334"; tag "basic"; tag "Ensembl_canonical"; tag "GENCODE_Primary"; tag "appris_principal_1"; tag "CCDS"; ccdsid "CCDS20864.1"; havana_gene "OTTMUSG00000016964.1"; havana_transcript "OTTMUST00000041132.1";
chr7	HAVANA	UTR	17549400	17549588	0	+	.	gene_id "ENSMUSG00000023185.5"; transcript_id "ENSMUST00000023953.5"; gene_type "protein_coding"; gene_name "Ceacam14"; transcript_type "protein_coding"; transcript_name "Ceacam14-201"; exon_number 3; exon_id "ENSMUSE00000133915.4"; level 2; protein_id "ENSMUSP00000023953.5"; transcript_support_level "1"; mgi_id "MGI:1914334"; tag "basic"; tag "Ensembl_canonical"; tag "GENCODE_Primary"; tag "appris_principal_1"; tag "CCDS"; ccdsid "CCDS20864.1"; havana_gene "OTTMUSG00000016964.1"; havana_transcript "OTTMUST00000041132.1";
chr7	HAVANA	UTR	17605692	17605885	0	+	.	gene_id "ENSMUSG00000078793.11"; transcript_id "ENSMUST00000072381.14"; gene_type "protein_coding"; gene_name "Ceacam23"; transcript_type "protein_coding"; transcript_name "Ceacam23-201"; exon_number 1; exon_id "ENSMUSE00001012258.4"; level 2; protein_id "ENSMUSP00000156991.2"; transcript_support_level "NA"; mgi_id "MGI:3647191"; tag "basic"; tag "Ensembl_canonical"; tag "GENCODE_Primary"; tag "appris_principal_1"; havana_gene "OTTMUSG00000042374.1"; havana_transcript "OTTMUST00000111671.1";
chr7	HAVANA	exon	17605692	17605949	0	+	.	gene_id "ENSMUSG00000078793.11"; transcript_id "ENSMUST00000072381.14"; gene_type "protein_coding"; gene_name "Ceacam23"; transcript_type "protein_coding"; transcript_name "Ceacam23-201"; exon_number 1; exon_id "ENSMUSE00001012258.4"; level 2; protein_id "ENSMUSP00000156991.2"; transcript_support_level "NA"; mgi_id "MGI:3647191"; tag "basic"; tag "Ensembl_canonical"; tag "GENCODE_Primary"; tag "appris_principal_1"; havana_gene "OTTMUSG00000042374.1"; havana_transcript "OTTMUST00000111671.1";
chr7	HAVANA	gene	17605692	17652935	0	+	.	gene_id "ENSMUSG00000078793.11"; gene_type "protein_coding"; gene_name "Ceacam23"; level 2; mgi_id "MGI:3647191"; havana_gene "OTTMUSG00000042374.1";
chr7	HAVANA	transcript	17605692	17652935	0	+	.	gene_id "ENSMUSG00000078793.11"; transcript_id "ENSMUST00000072381.14"; gene_type "protein_coding"; gene_name "Ceacam23"; transcript_type "protein_coding"; transcript_name "Ceacam23-201"; level 2; protein_id "ENSMUSP00000156991.2"; transcript_support_level "NA"; mgi_id "MGI:3647191"; tag "basic"; tag "Ensembl_canonical"; tag "GENCODE_Primary"; tag "appris_principal_1"; havana_gene "OTTMUSG00000042374.1"; havana_transcript "OTTMUST00000111671.1";
chr7	HAVANA	start_codon	17605886	17605888	0	+	0	gene_id "ENSMUSG00000078793.11"; transcript_id "ENSMUST00000072381.14"; gene_type "protein_coding"; gene_name "Ceacam23"; transcript_type "protein_coding"; transcript_name "Ceacam23-201"; exon_number 1; exon_id "ENSMUSE00001012258.4"; level 2; protein_id "ENSMUSP00000156991.2"; transcript_support_level "NA"; mgi_id "MGI:3647191"; tag "basic"; tag "Ensembl_canonical"; tag "GENCODE_Primary"; tag "appris_principal_1"; havana_gene "OTTMUSG00000042374.1"; havana_transcript "OTTMUST00000111671.1";
chr7	HAVANA	CDS	17605886	17605949	0	+	0	gene_id "ENSMUSG00000078793.11"; transcript_id "ENSMUST00000072381.14"; gene_type "protein_coding"; gene_name "Ceacam23"; transcript_type "protein_coding"; transcript_name "Ceacam23-201"; exon_number 1; exon_id "ENSMUSE00001012258.4"; level 2; protein_id "ENSMUSP00000156991.2"; transcript_support_level "NA"; mgi_id "MGI:3647191"; tag "basic"; tag "Ensembl_canonical"; tag "GENCODE_Primary"; tag "appris_principal_1"; havana_gene "OTTMUSG00000042374.1"; havana_transcript "OTTMUST00000111671.1";
chr7	HAVANA	exon	17607229	17607588	0	+	.	gene_id "ENSMUSG00000078793.11"; transcript_id "ENSMUST00000072381.14"; gene_type "protein_coding"; gene_name "Ceacam23"; transcript_type "protein_coding"; transcript_name "Ceacam23-201"; exon_number 2; exon_id "ENSMUSE00001452266.2"; level 2; protein_id "ENSMUSP00000156991.2"; transcript_support_level "NA"; mgi_id "MGI:3647191"; tag "basic"; tag "Ensembl_canonical"; tag "GENCODE_Primary"; tag "appris_principal_1"; havana_gene "OTTMUSG00000042374.1"; havana_transcript "OTTMUST00000111671.1";
chr7	HAVANA	CDS	17607229	17607588	0	+	2	gene_id "ENSMUSG00000078793.11"; transcript_id "ENSMUST00000072381.14"; gene_type "protein_coding"; gene_name "Ceacam23"; transcript_type "protein_coding"; transcript_name "Ceacam23-201"; exon_number 2; exon_id "ENSMUSE00001452266.2"; level 2; protein_id "ENSMUSP00000156991.2"; transcript_support_level "NA"; mgi_id "MGI:3647191"; tag "basic"; tag "Ensembl_canonical"; tag "GENCODE_Primary"; tag "appris_principal_1"; havana_gene "OTTMUSG00000042374.1"; havana_transcript "OTTMUST00000111671.1";
chr7	HAVANA	exon	17621333	17621692	0	+	.	gene_id "ENSMUSG00000078793.11"; transcript_id "ENSMUST00000072381.14"; gene_type "protein_coding"; gene_name "Ceacam23"; transcript_type "protein_coding"; transcript_name "Ceacam23-201"; exon_number 3; exon_id "ENSMUSE00001453071.2"; level 2; protein_id "ENSMUSP00000156991.2"; transcript_support_level "NA"; mgi_id "MGI:3647191"; tag "basic"; tag "Ensembl_canonical"; tag "GENCODE_Primary"; tag "appris_principal_1"; havana_gene "OTTMUSG00000042374.1"; havana_transcript "OTTMUST00000111671.1";
chr7	HAVANA	CDS	17621333	17621692	0	+	2	gene_id "ENSMUSG00000078793.11"; transcript_id "ENSMUST00000072381.14"; gene_type "protein_coding"; gene_name "Ceacam23"; transcript_type "protein_coding"; transcript_name "Ceacam23-201"; exon_number 3; exon_id "ENSMUSE00001453071.2"; level 2; protein_id "ENSMUSP00000156991.2"; transcript_support_level "NA"; mgi_id "MGI:3647191"; tag "basic"; tag "Ensembl_canonical"; tag "GENCODE_Primary"; tag "appris_principal_1"; havana_gene "OTTMUSG00000042374.1"; havana_transcript "OTTMUST00000111671.1";
chr7	HAVANA	exon	17636349	17636708	0	+	.	gene_id "ENSMUSG00000078793.11"; transcript_id "ENSMUST00000072381.14"; gene_type "protein_coding"; gene_name "Ceacam23"; transcript_type "protein_coding"; transcript_name "Ceacam23-201"; exon_number 4; exon_id "ENSMUSE00001081750.2"; level 2; protein_id "ENSMUSP00000156991.2"; transcript_support_level "NA"; mgi_id "MGI:3647191"; tag "basic"; tag "Ensembl_canonical"; tag "GENCODE_Primary"; tag "appris_principal_1"; havana_gene "OTTMUSG00000042374.1"; havana_transcript "OTTMUST00000111671.1";
chr7	HAVANA	CDS	17636349	17636708	0	+	2	gene_id "ENSMUSG00000078793.11"; transcript_id "ENSMUST00000072381.14"; gene_type "protein_coding"; gene_name "Ceacam23"; transcript_type "protein_coding"; transcript_name "Ceacam23-201"; exon_number 4; exon_id "ENSMUSE00001081750.2"; level 2; protein_id "ENSMUSP00000156991.2"; transcript_support_level "NA"; mgi_id "MGI:3647191"; tag "basic"; tag "Ensembl_canonical"; tag "GENCODE_Primary"; tag "appris_principal_1"; havana_gene "OTTMUSG00000042374.1"; havana_transcript "OTTMUST00000111671.1";
chr7	HAVANA	exon	17638789	17639139	0	+	.	gene_id "ENSMUSG00000078793.11"; transcript_id "ENSMUST00000072381.14"; gene_type "protein_coding"; gene_name "Ceacam23"; transcript_type "protein_coding"; transcript_name "Ceacam23-201"; exon_number 5; exon_id "ENSMUSE00001092726.2"; level 2; protein_id "ENSMUSP00000156991.2"; transcript_support_level "NA"; mgi_id "MGI:3647191"; tag "basic"; tag "Ensembl_canonical"; tag "GENCODE_Primary"; tag "appris_principal_1"; havana_gene "OTTMUSG00000042374.1"; havana_transcript "OTTMUST00000111671.1";
chr7	HAVANA	CDS	17638789	17639139	0	+	2	gene_id "ENSMUSG00000078793.11"; transcript_id "ENSMUST00000072381.14"; gene_type "protein_coding"; gene_name "Ceacam23"; transcript_type "protein_coding"; transcript_name "Ceacam23-201"; exon_number 5; exon_id "ENSMUSE00001092726.2"; level 2; protein_id "ENSMUSP00000156991.2"; transcript_support_level "NA"; mgi_id "MGI:3647191"; tag "basic"; tag "Ensembl_canonical"; tag "GENCODE_Primary"; tag "appris_principal_1"; havana_gene "OTTMUSG00000042374.1"; havana_transcript "OTTMUST00000111671.1";
chr7	HAVANA	exon	17642727	17643086	0	+	.	gene_id "ENSMUSG00000078793.11"; transcript_id "ENSMUST00000072381.14"; gene_type "protein_coding"; gene_name "Ceacam23"; transcript_type "protein_coding"; transcript_name "Ceacam23-201"; exon_number 6; exon_id "ENSMUSE00001000226.2"; level 2; protein_id "ENSMUSP00000156991.2"; transcript_support_level "NA"; mgi_id "MGI:3647191"; tag "basic"; tag "Ensembl_canonical"; tag "GENCODE_Primary"; tag "appris_principal_1"; havana_gene "OTTMUSG00000042374.1"; havana_transcript "OTTMUST00000111671.1";
chr7	HAVANA	CDS	17642727	17643086	0	+	2	gene_id "ENSMUSG00000078793.11"; transcript_id "ENSMUST00000072381.14"; gene_type "protein_coding"; gene_name "Ceacam23"; transcript_type "protein_coding"; transcript_name "Ceacam23-201"; exon_number 6; exon_id "ENSMUSE00001000226.2"; level 2; protein_id "ENSMUSP00000156991.2"; transcript_support_level "NA"; mgi_id "MGI:3647191"; tag "basic"; tag "Ensembl_canonical"; tag "GENCODE_Primary"; tag "appris_principal_1"; havana_gene "OTTMUSG00000042374.1"; havana_transcript "OTTMUST00000111671.1";
chr7	HAVANA	exon	17644380	17644730	0	+	.	gene_id "ENSMUSG00000078793.11"; transcript_id "ENSMUST00000072381.14"; gene_type "protein_coding"; gene_name "Ceacam23"; transcript_type "protein_coding"; transcript_name "Ceacam23-201"; exon_number 7; exon_id "ENSMUSE00001038648.2"; level 2; protein_id "ENSMUSP00000156991.2"; transcript_support_level "NA"; mgi_id "MGI:3647191"; tag "basic"; tag "Ensembl_canonical"; tag "GENCODE_Primary"; tag "appris_principal_1"; havana_gene "OTTMUSG00000042374.1"; havana_transcript "OTTMUST00000111671.1";
chr7	HAVANA	CDS	17644380	17644730	0	+	2	gene_id "ENSMUSG00000078793.11"; transcript_id "ENSMUST00000072381.14"; gene_type "protein_coding"; gene_name "Ceacam23"; transcript_type "protein_coding"; transcript_name "Ceacam23-201"; exon_number 7; exon_id "ENSMUSE00001038648.2"; level 2; protein_id "ENSMUSP00000156991.2"; transcript_support_level "NA"; mgi_id "MGI:3647191"; tag "basic"; tag "Ensembl_canonical"; tag "GENCODE_Primary"; tag "appris_principal_1"; havana_gene "OTTMUSG00000042374.1"; havana_transcript "OTTMUST00000111671.1";
chr7	HAVANA	exon	17649277	17649636	0	+	.	gene_id "ENSMUSG00000078793.11"; transcript_id "ENSMUST00000072381.14"; gene_type "protein_coding"; gene_name "Ceacam23"; transcript_type "protein_coding"; transcript_name "Ceacam23-201"; exon_number 8; exon_id "ENSMUSE00001077673.2"; level 2; protein_id "ENSMUSP00000156991.2"; transcript_support_level "NA"; mgi_id "MGI:3647191"; tag "basic"; tag "Ensembl_canonical"; tag "GENCODE_Primary"; tag "appris_principal_1"; havana_gene "OTTMUSG00000042374.1"; havana_transcript "OTTMUST00000111671.1";
chr7	HAVANA	CDS	17649277	17649636	0	+	2	gene_id "ENSMUSG00000078793.11"; transcript_id "ENSMUST00000072381.14"; gene_type "protein_coding"; gene_name "Ceacam23"; transcript_type "protein_coding"; transcript_name "Ceacam23-201"; exon_number 8; exon_id "ENSMUSE00001077673.2"; level 2; protein_id "ENSMUSP00000156991.2"; transcript_support_level "NA"; mgi_id "MGI:3647191"; tag "basic"; tag "Ensembl_canonical"; tag "GENCODE_Primary"; tag "appris_principal_1"; havana_gene "OTTMUSG00000042374.1"; havana_transcript "OTTMUST00000111671.1";
chr7	HAVANA	exon	17651057	17651410	0	+	.	gene_id "ENSMUSG00000078793.11"; transcript_id "ENSMUST00000072381.14"; gene_type "protein_coding"; gene_name "Ceacam23"; transcript_type "protein_coding"; transcript_name "Ceacam23-201"; exon_number 9; exon_id "ENSMUSE00001023216.4"; level 2; protein_id "ENSMUSP00000156991.2"; transcript_support_level "NA"; mgi_id "MGI:3647191"; tag "basic"; tag "Ensembl_canonical"; tag "GENCODE_Primary"; tag "appris_principal_1"; havana_gene "OTTMUSG00000042374.1"; havana_transcript "OTTMUST00000111671.1";
chr7	HAVANA	CDS	17651057	17651410	0	+	2	gene_id "ENSMUSG00000078793.11"; transcript_id "ENSMUST00000072381.14"; gene_type "protein_coding"; gene_name "Ceacam23"; transcript_type "protein_coding"; transcript_name "Ceacam23-201"; exon_number 9; exon_id "ENSMUSE00001023216.4"; level 2; protein_id "ENSMUSP00000156991.2"; transcript_support_level "NA"; mgi_id "MGI:3647191"; tag "basic"; tag "Ensembl_canonical"; tag "GENCODE_Primary"; tag "appris_principal_1"; havana_gene "OTTMUSG00000042374.1"; havana_transcript "OTTMUST00000111671.1";
chr7	HAVANA	CDS	17652440	17652720	0	+	2	gene_id "ENSMUSG00000078793.11"; transcript_id "ENSMUST00000072381.14"; gene_type "protein_coding"; gene_name "Ceacam23"; transcript_type "protein_coding"; transcript_name "Ceacam23-201"; exon_number 10; exon_id "ENSMUSE00000489110.7"; level 2; protein_id "ENSMUSP00000156991.2"; transcript_support_level "NA"; mgi_id "MGI:3647191"; tag "basic"; tag "Ensembl_canonical"; tag "GENCODE_Primary"; tag "appris_principal_1"; havana_gene "OTTMUSG00000042374.1"; havana_transcript "OTTMUST00000111671.1";
chr7	HAVANA	exon	17652440	17652935	0	+	.	gene_id "ENSMUSG00000078793.11"; transcript_id "ENSMUST00000072381.14"; gene_type "protein_coding"; gene_name "Ceacam23"; transcript_type "protein_coding"; transcript_name "Ceacam23-201"; exon_number 10; exon_id "ENSMUSE00000489110.7"; level 2; protein_id "ENSMUSP00000156991.2"; transcript_support_level "NA"; mgi_id "MGI:3647191"; tag "basic"; tag "Ensembl_canonical"; tag "GENCODE_Primary"; tag "appris_principal_1"; havana_gene "OTTMUSG00000042374.1"; havana_transcript "OTTMUST00000111671.1";
chr7	HAVANA	stop_codon	17652721	17652723	0	+	0	gene_id "ENSMUSG00000078793.11"; transcript_id "ENSMUST00000072381.14"; gene_type "protein_coding"; gene_name "Ceacam23"; transcript_type "protein_coding"; transcript_name "Ceacam23-201"; exon_number 10; exon_id "ENSMUSE00000489110.7"; level 2; protein_id "ENSMUSP00000156991.2"; transcript_support_level "NA"; mgi_id "MGI:3647191"; tag "basic"; tag "Ensembl_canonical"; tag "GENCODE_Primary"; tag "appris_principal_1"; havana_gene "OTTMUSG00000042374.1"; havana_transcript "OTTMUST00000111671.1";
chr7	HAVANA	UTR	17652721	17652935	0	+	.	gene_id "ENSMUSG00000078793.11"; transcript_id "ENSMUST00000072381.14"; gene_type "protein_coding"; gene_name "Ceacam23"; transcript_type "protein_coding"; transcript_name "Ceacam23-201"; exon_number 10; exon_id "ENSMUSE00000489110.7"; level 2; protein_id "ENSMUSP00000156991.2"; transcript_support_level "NA"; mgi_id "MGI:3647191"; tag "basic"; tag "Ensembl_canonical"; tag "GENCODE_Primary"; tag "appris_principal_1"; havana_gene "OTTMUSG00000042374.1"; havana_transcript "OTTMUST00000111671.1";
chr7	HAVANA	UTR	17706049	17706173	0	+	.	gene_id "ENSMUSG00000030368.11"; transcript_id "ENSMUST00000094799.3"; gene_type "protein_coding"; gene_name "Ceacam11"; transcript_type "protein_coding"; transcript_name "Ceacam11-201"; exon_number 1; exon_id "ENSMUSE00000498678.2"; level 2; protein_id "ENSMUSP00000092393.3"; transcript_support_level "1"; mgi_id "MGI:1914246"; tag "basic"; tag "Ensembl_canonical"; tag "GENCODE_Primary"; tag "appris_principal_1"; tag "CCDS"; ccdsid "CCDS20865.1"; havana_gene "OTTMUSG00000016942.1"; havana_transcript "OTTMUST00000041084.1";
chr7	HAVANA	exon	17706049	17706237	0	+	.	gene_id "ENSMUSG00000030368.11"; transcript_id "ENSMUST00000094799.3"; gene_type "protein_coding"; gene_name "Ceacam11"; transcript_type "protein_coding"; transcript_name "Ceacam11-201"; exon_number 1; exon_id "ENSMUSE00000498678.2"; level 2; protein_id "ENSMUSP00000092393.3"; transcript_support_level "1"; mgi_id "MGI:1914246"; tag "basic"; tag "Ensembl_canonical"; tag "GENCODE_Primary"; tag "appris_principal_1"; tag "CCDS"; ccdsid "CCDS20865.1"; havana_gene "OTTMUSG00000016942.1"; havana_transcript "OTTMUST00000041084.1";
chr7	HAVANA	gene	17706049	17712481	0	+	.	gene_id "ENSMUSG00000030368.11"; gene_type "protein_coding"; gene_name "Ceacam11"; level 2; mgi_id "MGI:1914246"; havana_gene "OTTMUSG00000016942.1";
chr7	HAVANA	transcript	17706049	17712481	0	+	.	gene_id "ENSMUSG00000030368.11"; transcript_id "ENSMUST00000094799.3"; gene_type "protein_coding"; gene_name "Ceacam11"; transcript_type "protein_coding"; transcript_name "Ceacam11-201"; level 2; protein_id "ENSMUSP00000092393.3"; transcript_support_level "1"; mgi_id "MGI:1914246"; tag "basic"; tag "Ensembl_canonical"; tag "GENCODE_Primary"; tag "appris_principal_1"; tag "CCDS"; ccdsid "CCDS20865.1"; havana_gene "OTTMUSG00000016942.1"; havana_transcript "OTTMUST00000041084.1";
chr7	HAVANA	start_codon	17706174	17706176	0	+	0	gene_id "ENSMUSG00000030368.11"; transcript_id "ENSMUST00000094799.3"; gene_type "protein_coding"; gene_name "Ceacam11"; transcript_type "protein_coding"; transcript_name "Ceacam11-201"; exon_number 1; exon_id "ENSMUSE00000498678.2"; level 2; protein_id "ENSMUSP00000092393.3"; transcript_support_level "1"; mgi_id "MGI:1914246"; tag "basic"; tag "Ensembl_canonical"; tag "GENCODE_Primary"; tag "appris_principal_1"; tag "CCDS"; ccdsid "CCDS20865.1"; havana_gene "OTTMUSG00000016942.1"; havana_transcript "OTTMUST00000041084.1";
chr7	HAVANA	CDS	17706174	17706237	0	+	0	gene_id "ENSMUSG00000030368.11"; transcript_id "ENSMUST00000094799.3"; gene_type "protein_coding"; gene_name "Ceacam11"; transcript_type "protein_coding"; transcript_name "Ceacam11-201"; exon_number 1; exon_id "ENSMUSE00000498678.2"; level 2; protein_id "ENSMUSP00000092393.3"; transcript_support_level "1"; mgi_id "MGI:1914246"; tag "basic"; tag "Ensembl_canonical"; tag "GENCODE_Primary"; tag "appris_principal_1"; tag "CCDS"; ccdsid "CCDS20865.1"; havana_gene "OTTMUSG00000016942.1"; havana_transcript "OTTMUST00000041084.1";
chr7	HAVANA	exon	17707282	17707641	0	+	.	gene_id "ENSMUSG00000030368.11"; transcript_id "ENSMUST00000094799.3"; gene_type "protein_coding"; gene_name "Ceacam11"; transcript_type "protein_coding"; transcript_name "Ceacam11-201"; exon_number 2; exon_id "ENSMUSE00001056650.2"; level 2; protein_id "ENSMUSP00000092393.3"; transcript_support_level "1"; mgi_id "MGI:1914246"; tag "basic"; tag "Ensembl_canonical"; tag "GENCODE_Primary"; tag "appris_principal_1"; tag "CCDS"; ccdsid "CCDS20865.1"; havana_gene "OTTMUSG00000016942.1"; havana_transcript "OTTMUST00000041084.1";
chr7	HAVANA	CDS	17707282	17707641	0	+	2	gene_id "ENSMUSG00000030368.11"; transcript_id "ENSMUST00000094799.3"; gene_type "protein_coding"; gene_name "Ceacam11"; transcript_type "protein_coding"; transcript_name "Ceacam11-201"; exon_number 2; exon_id "ENSMUSE00001056650.2"; level 2; protein_id "ENSMUSP00000092393.3"; transcript_support_level "1"; mgi_id "MGI:1914246"; tag "basic"; tag "Ensembl_canonical"; tag "GENCODE_Primary"; tag "appris_principal_1"; tag "CCDS"; ccdsid "CCDS20865.1"; havana_gene "OTTMUSG00000016942.1"; havana_transcript "OTTMUST00000041084.1";
chr7	HAVANA	exon	17709228	17709587	0	+	.	gene_id "ENSMUSG00000030368.11"; transcript_id "ENSMUST00000094799.3"; gene_type "protein_coding"; gene_name "Ceacam11"; transcript_type "protein_coding"; transcript_name "Ceacam11-201"; exon_number 3; exon_id "ENSMUSE00000979560.2"; level 2; protein_id "ENSMUSP00000092393.3"; transcript_support_level "1"; mgi_id "MGI:1914246"; tag "basic"; tag "Ensembl_canonical"; tag "GENCODE_Primary"; tag "appris_principal_1"; tag "CCDS"; ccdsid "CCDS20865.1"; havana_gene "OTTMUSG00000016942.1"; havana_transcript "OTTMUST00000041084.1";
chr7	HAVANA	CDS	17709228	17709587	0	+	2	gene_id "ENSMUSG00000030368.11"; transcript_id "ENSMUST00000094799.3"; gene_type "protein_coding"; gene_name "Ceacam11"; transcript_type "protein_coding"; transcript_name "Ceacam11-201"; exon_number 3; exon_id "ENSMUSE00000979560.2"; level 2; protein_id "ENSMUSP00000092393.3"; transcript_support_level "1"; mgi_id "MGI:1914246"; tag "basic"; tag "Ensembl_canonical"; tag "GENCODE_Primary"; tag "appris_principal_1"; tag "CCDS"; ccdsid "CCDS20865.1"; havana_gene "OTTMUSG00000016942.1"; havana_transcript "OTTMUST00000041084.1";
chr7	HAVANA	CDS	17712337	17712461	0	+	2	gene_id "ENSMUSG00000030368.11"; transcript_id "ENSMUST00000094799.3"; gene_type "protein_coding"; gene_name "Ceacam11"; transcript_type "protein_coding"; transcript_name "Ceacam11-201"; exon_number 4; exon_id "ENSMUSE00000599645.3"; level 2; protein_id "ENSMUSP00000092393.3"; transcript_support_level "1"; mgi_id "MGI:1914246"; tag "basic"; tag "Ensembl_canonical"; tag "GENCODE_Primary"; tag "appris_principal_1"; tag "CCDS"; ccdsid "CCDS20865.1"; havana_gene "OTTMUSG00000016942.1"; havana_transcript "OTTMUST00000041084.1";
chr7	HAVANA	exon	17712337	17712481	0	+	.	gene_id "ENSMUSG00000030368.11"; transcript_id "ENSMUST00000094799.3"; gene_type "protein_coding"; gene_name "Ceacam11"; transcript_type "protein_coding"; transcript_name "Ceacam11-201"; exon_number 4; exon_id "ENSMUSE00000599645.3"; level 2; protein_id "ENSMUSP00000092393.3"; transcript_support_level "1"; mgi_id "MGI:1914246"; tag "basic"; tag "Ensembl_canonical"; tag "GENCODE_Primary"; tag "appris_principal_1"; tag "CCDS"; ccdsid "CCDS20865.1"; havana_gene "OTTMUSG00000016942.1"; havana_transcript "OTTMUST00000041084.1";
chr7	HAVANA	stop_codon	17712462	17712464	0	+	0	gene_id "ENSMUSG00000030368.11"; transcript_id "ENSMUST00000094799.3"; gene_type "protein_coding"; gene_name "Ceacam11"; transcript_type "protein_coding"; transcript_name "Ceacam11-201"; exon_number 4; exon_id "ENSMUSE00000599645.3"; level 2; protein_id "ENSMUSP00000092393.3"; transcript_support_level "1"; mgi_id "MGI:1914246"; tag "basic"; tag "Ensembl_canonical"; tag "GENCODE_Primary"; tag "appris_principal_1"; tag "CCDS"; ccdsid "CCDS20865.1"; havana_gene "OTTMUSG00000016942.1"; havana_transcript "OTTMUST00000041084.1";
chr7	HAVANA	UTR	17712462	17712481	0	+	.	gene_id "ENSMUSG00000030368.11"; transcript_id "ENSMUST00000094799.3"; gene_type "protein_coding"; gene_name "Ceacam11"; transcript_type "protein_coding"; transcript_name "Ceacam11-201"; exon_number 4; exon_id "ENSMUSE00000599645.3"; level 2; protein_id "ENSMUSP00000092393.3"; transcript_support_level "1"; mgi_id "MGI:1914246"; tag "basic"; tag "Ensembl_canonical"; tag "GENCODE_Primary"; tag "appris_principal_1"; tag "CCDS"; ccdsid "CCDS20865.1"; havana_gene "OTTMUSG00000016942.1"; havana_transcript "OTTMUST00000041084.1";
chr7	HAVANA	UTR	17743814	17743894	0	+	.	gene_id "ENSMUSG00000057195.14"; transcript_id "ENSMUST00000081703.8"; gene_type "protein_coding"; gene_name "Ceacam13"; transcript_type "protein_coding"; transcript_name "Ceacam13-201"; exon_number 1; exon_id "ENSMUSE00000469969.4"; level 2; protein_id "ENSMUSP00000080404.7"; transcript_support_level "1"; mgi_id "MGI:1917035"; tag "basic"; tag "appris_principal_5"; tag "CCDS"; ccdsid "CCDS20866.1"; havana_gene "OTTMUSG00000016943.1"; havana_transcript "OTTMUST00000144408.1";
chr7	HAVANA	UTR	17743814	17743894	0	+	.	gene_id "ENSMUSG00000057195.14"; transcript_id "ENSMUST00000108488.7"; gene_type "protein_coding"; gene_name "Ceacam13"; transcript_type "protein_coding"; transcript_name "Ceacam13-202"; exon_number 1; exon_id "ENSMUSE00000469969.4"; level 2; protein_id "ENSMUSP00000104128.2"; transcript_support_level "1"; mgi_id "MGI:1917035"; tag "basic"; tag "Ensembl_canonical"; tag "GENCODE_Primary"; tag "appris_alternative_2"; tag "CCDS"; ccdsid "CCDS39790.1"; havana_gene "OTTMUSG00000016943.1"; havana_transcript "OTTMUST00000041096.1";
chr7	HAVANA	exon	17743814	17743958	0	+	.	gene_id "ENSMUSG00000057195.14"; transcript_id "ENSMUST00000081703.8"; gene_type "protein_coding"; gene_name "Ceacam13"; transcript_type "protein_coding"; transcript_name "Ceacam13-201"; exon_number 1; exon_id "ENSMUSE00000469969.4"; level 2; protein_id "ENSMUSP00000080404.7"; transcript_support_level "1"; mgi_id "MGI:1917035"; tag "basic"; tag "appris_principal_5"; tag "CCDS"; ccdsid "CCDS20866.1"; havana_gene "OTTMUSG00000016943.1"; havana_transcript "OTTMUST00000144408.1";
chr7	HAVANA	exon	17743814	17743958	0	+	.	gene_id "ENSMUSG00000057195.14"; transcript_id "ENSMUST00000108488.7"; gene_type "protein_coding"; gene_name "Ceacam13"; transcript_type "protein_coding"; transcript_name "Ceacam13-202"; exon_number 1; exon_id "ENSMUSE00000469969.4"; level 2; protein_id "ENSMUSP00000104128.2"; transcript_support_level "1"; mgi_id "MGI:1917035"; tag "basic"; tag "Ensembl_canonical"; tag "GENCODE_Primary"; tag "appris_alternative_2"; tag "CCDS"; ccdsid "CCDS39790.1"; havana_gene "OTTMUSG00000016943.1"; havana_transcript "OTTMUST00000041096.1";
chr7	HAVANA	transcript	17743814	17747413	0	+	.	gene_id "ENSMUSG00000057195.14"; transcript_id "ENSMUST00000081703.8"; gene_type "protein_coding"; gene_name "Ceacam13"; transcript_type "protein_coding"; transcript_name "Ceacam13-201"; level 2; protein_id "ENSMUSP00000080404.7"; transcript_support_level "1"; mgi_id "MGI:1917035"; tag "basic"; tag "appris_principal_5"; tag "CCDS"; ccdsid "CCDS20866.1"; havana_gene "OTTMUSG00000016943.1"; havana_transcript "OTTMUST00000144408.1";
chr7	HAVANA	gene	17743814	17753146	0	+	.	gene_id "ENSMUSG00000057195.14"; gene_type "protein_coding"; gene_name "Ceacam13"; level 2; mgi_id "MGI:1917035"; havana_gene "OTTMUSG00000016943.1";
chr7	HAVANA	transcript	17743814	17753146	0	+	.	gene_id "ENSMUSG00000057195.14"; transcript_id "ENSMUST00000108488.7"; gene_type "protein_coding"; gene_name "Ceacam13"; transcript_type "protein_coding"; transcript_name "Ceacam13-202"; level 2; protein_id "ENSMUSP00000104128.2"; transcript_support_level "1"; mgi_id "MGI:1917035"; tag "basic"; tag "Ensembl_canonical"; tag "GENCODE_Primary"; tag "appris_alternative_2"; tag "CCDS"; ccdsid "CCDS39790.1"; havana_gene "OTTMUSG00000016943.1"; havana_transcript "OTTMUST00000041096.1";
chr7	HAVANA	start_codon	17743895	17743897	0	+	0	gene_id "ENSMUSG00000057195.14"; transcript_id "ENSMUST00000081703.8"; gene_type "protein_coding"; gene_name "Ceacam13"; transcript_type "protein_coding"; transcript_name "Ceacam13-201"; exon_number 1; exon_id "ENSMUSE00000469969.4"; level 2; protein_id "ENSMUSP00000080404.7"; transcript_support_level "1"; mgi_id "MGI:1917035"; tag "basic"; tag "appris_principal_5"; tag "CCDS"; ccdsid "CCDS20866.1"; havana_gene "OTTMUSG00000016943.1"; havana_transcript "OTTMUST00000144408.1";
chr7	HAVANA	start_codon	17743895	17743897	0	+	0	gene_id "ENSMUSG00000057195.14"; transcript_id "ENSMUST00000108488.7"; gene_type "protein_coding"; gene_name "Ceacam13"; transcript_type "protein_coding"; transcript_name "Ceacam13-202"; exon_number 1; exon_id "ENSMUSE00000469969.4"; level 2; protein_id "ENSMUSP00000104128.2"; transcript_support_level "1"; mgi_id "MGI:1917035"; tag "basic"; tag "Ensembl_canonical"; tag "GENCODE_Primary"; tag "appris_alternative_2"; tag "CCDS"; ccdsid "CCDS39790.1"; havana_gene "OTTMUSG00000016943.1"; havana_transcript "OTTMUST00000041096.1";
chr7	HAVANA	CDS	17743895	17743958	0	+	0	gene_id "ENSMUSG00000057195.14"; transcript_id "ENSMUST00000081703.8"; gene_type "protein_coding"; gene_name "Ceacam13"; transcript_type "protein_coding"; transcript_name "Ceacam13-201"; exon_number 1; exon_id "ENSMUSE00000469969.4"; level 2; protein_id "ENSMUSP00000080404.7"; transcript_support_level "1"; mgi_id "MGI:1917035"; tag "basic"; tag "appris_principal_5"; tag "CCDS"; ccdsid "CCDS20866.1"; havana_gene "OTTMUSG00000016943.1"; havana_transcript "OTTMUST00000144408.1";
chr7	HAVANA	CDS	17743895	17743958	0	+	0	gene_id "ENSMUSG00000057195.14"; transcript_id "ENSMUST00000108488.7"; gene_type "protein_coding"; gene_name "Ceacam13"; transcript_type "protein_coding"; transcript_name "Ceacam13-202"; exon_number 1; exon_id "ENSMUSE00000469969.4"; level 2; protein_id "ENSMUSP00000104128.2"; transcript_support_level "1"; mgi_id "MGI:1917035"; tag "basic"; tag "Ensembl_canonical"; tag "GENCODE_Primary"; tag "appris_alternative_2"; tag "CCDS"; ccdsid "CCDS39790.1"; havana_gene "OTTMUSG00000016943.1"; havana_transcript "OTTMUST00000041096.1";
chr7	HAVANA	exon	17744996	17745355	0	+	.	gene_id "ENSMUSG00000057195.14"; transcript_id "ENSMUST00000081703.8"; gene_type "protein_coding"; gene_name "Ceacam13"; transcript_type "protein_coding"; transcript_name "Ceacam13-201"; exon_number 2; exon_id "ENSMUSE00000467035.2"; level 2; protein_id "ENSMUSP00000080404.7"; transcript_support_level "1"; mgi_id "MGI:1917035"; tag "basic"; tag "appris_principal_5"; tag "CCDS"; ccdsid "CCDS20866.1"; havana_gene "OTTMUSG00000016943.1"; havana_transcript "OTTMUST00000144408.1";
chr7	HAVANA	CDS	17744996	17745355	0	+	2	gene_id "ENSMUSG00000057195.14"; transcript_id "ENSMUST00000081703.8"; gene_type "protein_coding"; gene_name "Ceacam13"; transcript_type "protein_coding"; transcript_name "Ceacam13-201"; exon_number 2; exon_id "ENSMUSE00000467035.2"; level 2; protein_id "ENSMUSP00000080404.7"; transcript_support_level "1"; mgi_id "MGI:1917035"; tag "basic"; tag "appris_principal_5"; tag "CCDS"; ccdsid "CCDS20866.1"; havana_gene "OTTMUSG00000016943.1"; havana_transcript "OTTMUST00000144408.1";
chr7	HAVANA	exon	17744996	17745355	0	+	.	gene_id "ENSMUSG00000057195.14"; transcript_id "ENSMUST00000108488.7"; gene_type "protein_coding"; gene_name "Ceacam13"; transcript_type "protein_coding"; transcript_name "Ceacam13-202"; exon_number 2; exon_id "ENSMUSE00000467035.2"; level 2; protein_id "ENSMUSP00000104128.2"; transcript_support_level "1"; mgi_id "MGI:1917035"; tag "basic"; tag "Ensembl_canonical"; tag "GENCODE_Primary"; tag "appris_alternative_2"; tag "CCDS"; ccdsid "CCDS39790.1"; havana_gene "OTTMUSG00000016943.1"; havana_transcript "OTTMUST00000041096.1";
chr7	HAVANA	CDS	17744996	17745355	0	+	2	gene_id "ENSMUSG00000057195.14"; transcript_id "ENSMUST00000108488.7"; gene_type "protein_coding"; gene_name "Ceacam13"; transcript_type "protein_coding"; transcript_name "Ceacam13-202"; exon_number 2; exon_id "ENSMUSE00000467035.2"; level 2; protein_id "ENSMUSP00000104128.2"; transcript_support_level "1"; mgi_id "MGI:1917035"; tag "basic"; tag "Ensembl_canonical"; tag "GENCODE_Primary"; tag "appris_alternative_2"; tag "CCDS"; ccdsid "CCDS39790.1"; havana_gene "OTTMUSG00000016943.1"; havana_transcript "OTTMUST00000041096.1";
chr7	HAVANA	exon	17746973	17747332	0	+	.	gene_id "ENSMUSG00000057195.14"; transcript_id "ENSMUST00000108488.7"; gene_type "protein_coding"; gene_name "Ceacam13"; transcript_type "protein_coding"; transcript_name "Ceacam13-202"; exon_number 3; exon_id "ENSMUSE00000994324.2"; level 2; protein_id "ENSMUSP00000104128.2"; transcript_support_level "1"; mgi_id "MGI:1917035"; tag "basic"; tag "Ensembl_canonical"; tag "GENCODE_Primary"; tag "appris_alternative_2"; tag "CCDS"; ccdsid "CCDS39790.1"; havana_gene "OTTMUSG00000016943.1"; havana_transcript "OTTMUST00000041096.1";
chr7	HAVANA	CDS	17746973	17747332	0	+	2	gene_id "ENSMUSG00000057195.14"; transcript_id "ENSMUST00000108488.7"; gene_type "protein_coding"; gene_name "Ceacam13"; transcript_type "protein_coding"; transcript_name "Ceacam13-202"; exon_number 3; exon_id "ENSMUSE00000994324.2"; level 2; protein_id "ENSMUSP00000104128.2"; transcript_support_level "1"; mgi_id "MGI:1917035"; tag "basic"; tag "Ensembl_canonical"; tag "GENCODE_Primary"; tag "appris_alternative_2"; tag "CCDS"; ccdsid "CCDS39790.1"; havana_gene "OTTMUSG00000016943.1"; havana_transcript "OTTMUST00000041096.1";
chr7	HAVANA	CDS	17746973	17747337	0	+	2	gene_id "ENSMUSG00000057195.14"; transcript_id "ENSMUST00000081703.8"; gene_type "protein_coding"; gene_name "Ceacam13"; transcript_type "protein_coding"; transcript_name "Ceacam13-201"; exon_number 3; exon_id "ENSMUSE00000479364.5"; level 2; protein_id "ENSMUSP00000080404.7"; transcript_support_level "1"; mgi_id "MGI:1917035"; tag "basic"; tag "appris_principal_5"; tag "CCDS"; ccdsid "CCDS20866.1"; havana_gene "OTTMUSG00000016943.1"; havana_transcript "OTTMUST00000144408.1";
chr7	HAVANA	exon	17746973	17747413	0	+	.	gene_id "ENSMUSG00000057195.14"; transcript_id "ENSMUST00000081703.8"; gene_type "protein_coding"; gene_name "Ceacam13"; transcript_type "protein_coding"; transcript_name "Ceacam13-201"; exon_number 3; exon_id "ENSMUSE00000479364.5"; level 2; protein_id "ENSMUSP00000080404.7"; transcript_support_level "1"; mgi_id "MGI:1917035"; tag "basic"; tag "appris_principal_5"; tag "CCDS"; ccdsid "CCDS20866.1"; havana_gene "OTTMUSG00000016943.1"; havana_transcript "OTTMUST00000144408.1";
chr7	HAVANA	stop_codon	17747338	17747340	0	+	0	gene_id "ENSMUSG00000057195.14"; transcript_id "ENSMUST00000081703.8"; gene_type "protein_coding"; gene_name "Ceacam13"; transcript_type "protein_coding"; transcript_name "Ceacam13-201"; exon_number 3; exon_id "ENSMUSE00000479364.5"; level 2; protein_id "ENSMUSP00000080404.7"; transcript_support_level "1"; mgi_id "MGI:1917035"; tag "basic"; tag "appris_principal_5"; tag "CCDS"; ccdsid "CCDS20866.1"; havana_gene "OTTMUSG00000016943.1"; havana_transcript "OTTMUST00000144408.1";
chr7	HAVANA	UTR	17747338	17747413	0	+	.	gene_id "ENSMUSG00000057195.14"; transcript_id "ENSMUST00000081703.8"; gene_type "protein_coding"; gene_name "Ceacam13"; transcript_type "protein_coding"; transcript_name "Ceacam13-201"; exon_number 3; exon_id "ENSMUSE00000479364.5"; level 2; protein_id "ENSMUSP00000080404.7"; transcript_support_level "1"; mgi_id "MGI:1917035"; tag "basic"; tag "appris_principal_5"; tag "CCDS"; ccdsid "CCDS20866.1"; havana_gene "OTTMUSG00000016943.1"; havana_transcript "OTTMUST00000144408.1";
chr7	HAVANA	CDS	17753007	17753011	0	+	2	gene_id "ENSMUSG00000057195.14"; transcript_id "ENSMUST00000108488.7"; gene_type "protein_coding"; gene_name "Ceacam13"; transcript_type "protein_coding"; transcript_name "Ceacam13-202"; exon_number 4; exon_id "ENSMUSE00000676929.2"; level 2; protein_id "ENSMUSP00000104128.2"; transcript_support_level "1"; mgi_id "MGI:1917035"; tag "basic"; tag "Ensembl_canonical"; tag "GENCODE_Primary"; tag "appris_alternative_2"; tag "CCDS"; ccdsid "CCDS39790.1"; havana_gene "OTTMUSG00000016943.1"; havana_transcript "OTTMUST00000041096.1";
chr7	HAVANA	exon	17753007	17753146	0	+	.	gene_id "ENSMUSG00000057195.14"; transcript_id "ENSMUST00000108488.7"; gene_type "protein_coding"; gene_name "Ceacam13"; transcript_type "protein_coding"; transcript_name "Ceacam13-202"; exon_number 4; exon_id "ENSMUSE00000676929.2"; level 2; protein_id "ENSMUSP00000104128.2"; transcript_support_level "1"; mgi_id "MGI:1917035"; tag "basic"; tag "Ensembl_canonical"; tag "GENCODE_Primary"; tag "appris_alternative_2"; tag "CCDS"; ccdsid "CCDS39790.1"; havana_gene "OTTMUSG00000016943.1"; havana_transcript "OTTMUST00000041096.1";
chr7	HAVANA	stop_codon	17753012	17753014	0	+	0	gene_id "ENSMUSG00000057195.14"; transcript_id "ENSMUST00000108488.7"; gene_type "protein_coding"; gene_name "Ceacam13"; transcript_type "protein_coding"; transcript_name "Ceacam13-202"; exon_number 4; exon_id "ENSMUSE00000676929.2"; level 2; protein_id "ENSMUSP00000104128.2"; transcript_support_level "1"; mgi_id "MGI:1917035"; tag "basic"; tag "Ensembl_canonical"; tag "GENCODE_Primary"; tag "appris_alternative_2"; tag "CCDS"; ccdsid "CCDS39790.1"; havana_gene "OTTMUSG00000016943.1"; havana_transcript "OTTMUST00000041096.1";
chr7	HAVANA	UTR	17753012	17753146	0	+	.	gene_id "ENSMUSG00000057195.14"; transcript_id "ENSMUST00000108488.7"; gene_type "protein_coding"; gene_name "Ceacam13"; transcript_type "protein_coding"; transcript_name "Ceacam13-202"; exon_number 4; exon_id "ENSMUSE00000676929.2"; level 2; protein_id "ENSMUSP00000104128.2"; transcript_support_level "1"; mgi_id "MGI:1917035"; tag "basic"; tag "Ensembl_canonical"; tag "GENCODE_Primary"; tag "appris_alternative_2"; tag "CCDS"; ccdsid "CCDS39790.1"; havana_gene "OTTMUSG00000016943.1"; havana_transcript "OTTMUST00000041096.1";
chr7	HAVANA	gene	17772401	17773099	0	+	.	gene_id "ENSMUSG00000108331.2"; gene_type "processed_pseudogene"; gene_name "Gm5322"; level 2; mgi_id "MGI:3645680"; havana_gene "OTTMUSG00000058860.1";
chr7	HAVANA	transcript	17772401	17773099	0	+	.	gene_id "ENSMUSG00000108331.2"; transcript_id "ENSMUST00000206142.2"; gene_type "processed_pseudogene"; gene_name "Gm5322"; transcript_type "processed_pseudogene"; transcript_name "Gm5322-201"; level 2; transcript_support_level "NA"; mgi_id "MGI:3645680"; ont "PGO:0000004"; tag "basic"; tag "Ensembl_canonical"; tag "GENCODE_Primary"; havana_gene "OTTMUSG00000058860.1"; havana_transcript "OTTMUST00000144491.1";
chr7	HAVANA	exon	17772401	17773099	0	+	.	gene_id "ENSMUSG00000108331.2"; transcript_id "ENSMUST00000206142.2"; gene_type "processed_pseudogene"; gene_name "Gm5322"; transcript_type "processed_pseudogene"; transcript_name "Gm5322-201"; exon_number 1; exon_id "ENSMUSE00001375501.2"; level 2; transcript_support_level "NA"; mgi_id "MGI:3645680"; ont "PGO:0000004"; tag "basic"; tag "Ensembl_canonical"; tag "GENCODE_Primary"; havana_gene "OTTMUSG00000058860.1"; havana_transcript "OTTMUST00000144491.1";
chr7	HAVANA	UTR	17799854	17799985	0	+	.	gene_id "ENSMUSG00000030366.11"; transcript_id "ENSMUST00000032520.9"; gene_type "protein_coding"; gene_name "Ceacam12"; transcript_type "protein_coding"; transcript_name "Ceacam12-201"; exon_number 1; exon_id "ENSMUSE00000718666.3"; level 2; protein_id "ENSMUSP00000032520.3"; transcript_support_level "1"; mgi_id "MGI:1914565"; tag "basic"; tag "CCDS"; ccdsid "CCDS20867.1"; havana_gene "OTTMUSG00000016963.1"; havana_transcript "OTTMUST00000041130.1";
chr7	HAVANA	exon	17799854	17800049	0	+	.	gene_id "ENSMUSG00000030366.11"; transcript_id "ENSMUST00000032520.9"; gene_type "protein_coding"; gene_name "Ceacam12"; transcript_type "protein_coding"; transcript_name "Ceacam12-201"; exon_number 1; exon_id "ENSMUSE00000718666.3"; level 2; protein_id "ENSMUSP00000032520.3"; transcript_support_level "1"; mgi_id "MGI:1914565"; tag "basic"; tag "CCDS"; ccdsid "CCDS20867.1"; havana_gene "OTTMUSG00000016963.1"; havana_transcript "OTTMUST00000041130.1";
chr7	HAVANA	transcript	17799854	17805738	0	+	.	gene_id "ENSMUSG00000030366.11"; transcript_id "ENSMUST00000032520.9"; gene_type "protein_coding"; gene_name "Ceacam12"; transcript_type "protein_coding"; transcript_name "Ceacam12-201"; level 2; protein_id "ENSMUSP00000032520.3"; transcript_support_level "1"; mgi_id "MGI:1914565"; tag "basic"; tag "CCDS"; ccdsid "CCDS20867.1"; havana_gene "OTTMUSG00000016963.1"; havana_transcript "OTTMUST00000041130.1";
chr7	HAVANA	gene	17799854	17811911	0	+	.	gene_id "ENSMUSG00000030366.11"; gene_type "protein_coding"; gene_name "Ceacam12"; level 2; mgi_id "MGI:1914565"; havana_gene "OTTMUSG00000016963.1";
chr7	HAVANA	UTR	17799864	17799985	0	+	.	gene_id "ENSMUSG00000030366.11"; transcript_id "ENSMUST00000108487.9"; gene_type "protein_coding"; gene_name "Ceacam12"; transcript_type "protein_coding"; transcript_name "Ceacam12-203"; exon_number 1; exon_id "ENSMUSE00001375311.2"; level 2; protein_id "ENSMUSP00000104127.3"; transcript_support_level "1"; mgi_id "MGI:1914565"; tag "basic"; tag "Ensembl_canonical"; tag "GENCODE_Primary"; tag "appris_principal_1"; tag "CCDS"; ccdsid "CCDS52047.1"; havana_gene "OTTMUSG00000016963.1"; havana_transcript "OTTMUST00000144410.1";
chr7	HAVANA	exon	17799864	17800049	0	+	.	gene_id "ENSMUSG00000030366.11"; transcript_id "ENSMUST00000108487.9"; gene_type "protein_coding"; gene_name "Ceacam12"; transcript_type "protein_coding"; transcript_name "Ceacam12-203"; exon_number 1; exon_id "ENSMUSE00001375311.2"; level 2; protein_id "ENSMUSP00000104127.3"; transcript_support_level "1"; mgi_id "MGI:1914565"; tag "basic"; tag "Ensembl_canonical"; tag "GENCODE_Primary"; tag "appris_principal_1"; tag "CCDS"; ccdsid "CCDS52047.1"; havana_gene "OTTMUSG00000016963.1"; havana_transcript "OTTMUST00000144410.1";
chr7	ENSEMBL_gcm37	exon	17799864	17800049	0.131313150612996	+	.	gene_id "ENSMUSG00000030366.11"; transcript_id "ENSMUSG00000030366.11_tx_2"; exon_id "chr7_17799864_17800049_+"; exonnum "1"; txlen "1607";
chr7	HAVANA	transcript	17799864	17811911	0	+	.	gene_id "ENSMUSG00000030366.11"; transcript_id "ENSMUST00000108487.9"; gene_type "protein_coding"; gene_name "Ceacam12"; transcript_type "protein_coding"; transcript_name "Ceacam12-203"; level 2; protein_id "ENSMUSP00000104127.3"; transcript_support_level "1"; mgi_id "MGI:1914565"; tag "basic"; tag "Ensembl_canonical"; tag "GENCODE_Primary"; tag "appris_principal_1"; tag "CCDS"; ccdsid "CCDS52047.1"; havana_gene "OTTMUSG00000016963.1"; havana_transcript "OTTMUST00000144410.1";
chr7	HAVANA	UTR	17799916	17799985	0	+	.	gene_id "ENSMUSG00000030366.11"; transcript_id "ENSMUST00000108483.2"; gene_type "protein_coding"; gene_name "Ceacam12"; transcript_type "protein_coding"; transcript_name "Ceacam12-202"; exon_number 1; exon_id "ENSMUSE00000676921.2"; level 2; protein_id "ENSMUSP00000104123.2"; transcript_support_level "1"; mgi_id "MGI:1914565"; tag "basic"; tag "CCDS"; ccdsid "CCDS52048.1"; havana_gene "OTTMUSG00000016963.1"; havana_transcript "OTTMUST00000041131.1";
chr7	HAVANA	exon	17799916	17800049	0	+	.	gene_id "ENSMUSG00000030366.11"; transcript_id "ENSMUST00000108483.2"; gene_type "protein_coding"; gene_name "Ceacam12"; transcript_type "protein_coding"; transcript_name "Ceacam12-202"; exon_number 1; exon_id "ENSMUSE00000676921.2"; level 2; protein_id "ENSMUSP00000104123.2"; transcript_support_level "1"; mgi_id "MGI:1914565"; tag "basic"; tag "CCDS"; ccdsid "CCDS52048.1"; havana_gene "OTTMUSG00000016963.1"; havana_transcript "OTTMUST00000041131.1";
chr7	HAVANA	transcript	17799916	17804352	0	+	.	gene_id "ENSMUSG00000030366.11"; transcript_id "ENSMUST00000108483.2"; gene_type "protein_coding"; gene_name "Ceacam12"; transcript_type "protein_coding"; transcript_name "Ceacam12-202"; level 2; protein_id "ENSMUSP00000104123.2"; transcript_support_level "1"; mgi_id "MGI:1914565"; tag "basic"; tag "CCDS"; ccdsid "CCDS52048.1"; havana_gene "OTTMUSG00000016963.1"; havana_transcript "OTTMUST00000041131.1";
chr7	HAVANA	start_codon	17799986	17799988	0	+	0	gene_id "ENSMUSG00000030366.11"; transcript_id "ENSMUST00000032520.9"; gene_type "protein_coding"; gene_name "Ceacam12"; transcript_type "protein_coding"; transcript_name "Ceacam12-201"; exon_number 1; exon_id "ENSMUSE00000718666.3"; level 2; protein_id "ENSMUSP00000032520.3"; transcript_support_level "1"; mgi_id "MGI:1914565"; tag "basic"; tag "CCDS"; ccdsid "CCDS20867.1"; havana_gene "OTTMUSG00000016963.1"; havana_transcript "OTTMUST00000041130.1";
chr7	HAVANA	start_codon	17799986	17799988	0	+	0	gene_id "ENSMUSG00000030366.11"; transcript_id "ENSMUST00000108487.9"; gene_type "protein_coding"; gene_name "Ceacam12"; transcript_type "protein_coding"; transcript_name "Ceacam12-203"; exon_number 1; exon_id "ENSMUSE00001375311.2"; level 2; protein_id "ENSMUSP00000104127.3"; transcript_support_level "1"; mgi_id "MGI:1914565"; tag "basic"; tag "Ensembl_canonical"; tag "GENCODE_Primary"; tag "appris_principal_1"; tag "CCDS"; ccdsid "CCDS52047.1"; havana_gene "OTTMUSG00000016963.1"; havana_transcript "OTTMUST00000144410.1";
chr7	HAVANA	start_codon	17799986	17799988	0	+	0	gene_id "ENSMUSG00000030366.11"; transcript_id "ENSMUST00000108483.2"; gene_type "protein_coding"; gene_name "Ceacam12"; transcript_type "protein_coding"; transcript_name "Ceacam12-202"; exon_number 1; exon_id "ENSMUSE00000676921.2"; level 2; protein_id "ENSMUSP00000104123.2"; transcript_support_level "1"; mgi_id "MGI:1914565"; tag "basic"; tag "CCDS"; ccdsid "CCDS52048.1"; havana_gene "OTTMUSG00000016963.1"; havana_transcript "OTTMUST00000041131.1";
chr7	HAVANA	CDS	17799986	17800049	0	+	0	gene_id "ENSMUSG00000030366.11"; transcript_id "ENSMUST00000032520.9"; gene_type "protein_coding"; gene_name "Ceacam12"; transcript_type "protein_coding"; transcript_name "Ceacam12-201"; exon_number 1; exon_id "ENSMUSE00000718666.3"; level 2; protein_id "ENSMUSP00000032520.3"; transcript_support_level "1"; mgi_id "MGI:1914565"; tag "basic"; tag "CCDS"; ccdsid "CCDS20867.1"; havana_gene "OTTMUSG00000016963.1"; havana_transcript "OTTMUST00000041130.1";
chr7	HAVANA	CDS	17799986	17800049	0	+	0	gene_id "ENSMUSG00000030366.11"; transcript_id "ENSMUST00000108487.9"; gene_type "protein_coding"; gene_name "Ceacam12"; transcript_type "protein_coding"; transcript_name "Ceacam12-203"; exon_number 1; exon_id "ENSMUSE00001375311.2"; level 2; protein_id "ENSMUSP00000104127.3"; transcript_support_level "1"; mgi_id "MGI:1914565"; tag "basic"; tag "Ensembl_canonical"; tag "GENCODE_Primary"; tag "appris_principal_1"; tag "CCDS"; ccdsid "CCDS52047.1"; havana_gene "OTTMUSG00000016963.1"; havana_transcript "OTTMUST00000144410.1";
chr7	HAVANA	CDS	17799986	17800049	0	+	0	gene_id "ENSMUSG00000030366.11"; transcript_id "ENSMUST00000108483.2"; gene_type "protein_coding"; gene_name "Ceacam12"; transcript_type "protein_coding"; transcript_name "Ceacam12-202"; exon_number 1; exon_id "ENSMUSE00000676921.2"; level 2; protein_id "ENSMUSP00000104123.2"; transcript_support_level "1"; mgi_id "MGI:1914565"; tag "basic"; tag "CCDS"; ccdsid "CCDS52048.1"; havana_gene "OTTMUSG00000016963.1"; havana_transcript "OTTMUST00000041131.1";
chr7	HAVANA	exon	17801087	17801446	0	+	.	gene_id "ENSMUSG00000030366.11"; transcript_id "ENSMUST00000032520.9"; gene_type "protein_coding"; gene_name "Ceacam12"; transcript_type "protein_coding"; transcript_name "Ceacam12-201"; exon_number 2; exon_id "ENSMUSE00001068263.2"; level 2; protein_id "ENSMUSP00000032520.3"; transcript_support_level "1"; mgi_id "MGI:1914565"; tag "basic"; tag "CCDS"; ccdsid "CCDS20867.1"; havana_gene "OTTMUSG00000016963.1"; havana_transcript "OTTMUST00000041130.1";
chr7	HAVANA	CDS	17801087	17801446	0	+	2	gene_id "ENSMUSG00000030366.11"; transcript_id "ENSMUST00000032520.9"; gene_type "protein_coding"; gene_name "Ceacam12"; transcript_type "protein_coding"; transcript_name "Ceacam12-201"; exon_number 2; exon_id "ENSMUSE00001068263.2"; level 2; protein_id "ENSMUSP00000032520.3"; transcript_support_level "1"; mgi_id "MGI:1914565"; tag "basic"; tag "CCDS"; ccdsid "CCDS20867.1"; havana_gene "OTTMUSG00000016963.1"; havana_transcript "OTTMUST00000041130.1";
chr7	HAVANA	exon	17801087	17801446	0	+	.	gene_id "ENSMUSG00000030366.11"; transcript_id "ENSMUST00000108487.9"; gene_type "protein_coding"; gene_name "Ceacam12"; transcript_type "protein_coding"; transcript_name "Ceacam12-203"; exon_number 2; exon_id "ENSMUSE00001068263.2"; level 2; protein_id "ENSMUSP00000104127.3"; transcript_support_level "1"; mgi_id "MGI:1914565"; tag "basic"; tag "Ensembl_canonical"; tag "GENCODE_Primary"; tag "appris_principal_1"; tag "CCDS"; ccdsid "CCDS52047.1"; havana_gene "OTTMUSG00000016963.1"; havana_transcript "OTTMUST00000144410.1";
chr7	HAVANA	CDS	17801087	17801446	0	+	2	gene_id "ENSMUSG00000030366.11"; transcript_id "ENSMUST00000108487.9"; gene_type "protein_coding"; gene_name "Ceacam12"; transcript_type "protein_coding"; transcript_name "Ceacam12-203"; exon_number 2; exon_id "ENSMUSE00001068263.2"; level 2; protein_id "ENSMUSP00000104127.3"; transcript_support_level "1"; mgi_id "MGI:1914565"; tag "basic"; tag "Ensembl_canonical"; tag "GENCODE_Primary"; tag "appris_principal_1"; tag "CCDS"; ccdsid "CCDS52047.1"; havana_gene "OTTMUSG00000016963.1"; havana_transcript "OTTMUST00000144410.1";
chr7	HAVANA	exon	17801087	17801446	0	+	.	gene_id "ENSMUSG00000030366.11"; transcript_id "ENSMUST00000108483.2"; gene_type "protein_coding"; gene_name "Ceacam12"; transcript_type "protein_coding"; transcript_name "Ceacam12-202"; exon_number 2; exon_id "ENSMUSE00001068263.2"; level 2; protein_id "ENSMUSP00000104123.2"; transcript_support_level "1"; mgi_id "MGI:1914565"; tag "basic"; tag "CCDS"; ccdsid "CCDS52048.1"; havana_gene "OTTMUSG00000016963.1"; havana_transcript "OTTMUST00000041131.1";
chr7	HAVANA	CDS	17801087	17801446	0	+	2	gene_id "ENSMUSG00000030366.11"; transcript_id "ENSMUST00000108483.2"; gene_type "protein_coding"; gene_name "Ceacam12"; transcript_type "protein_coding"; transcript_name "Ceacam12-202"; exon_number 2; exon_id "ENSMUSE00001068263.2"; level 2; protein_id "ENSMUSP00000104123.2"; transcript_support_level "1"; mgi_id "MGI:1914565"; tag "basic"; tag "CCDS"; ccdsid "CCDS52048.1"; havana_gene "OTTMUSG00000016963.1"; havana_transcript "OTTMUST00000041131.1";
chr7	ENSEMBL_gcm37	exon	17801087	17801446	0.131313150612996	+	.	gene_id "ENSMUSG00000030366.11"; transcript_id "ENSMUSG00000030366.11_tx_2"; exon_id "chr7_17801087_17801446_+"; exonnum "2"; txlen "1607";
chr7	HAVANA	exon	17803020	17803376	0	+	.	gene_id "ENSMUSG00000030366.11"; transcript_id "ENSMUST00000032520.9"; gene_type "protein_coding"; gene_name "Ceacam12"; transcript_type "protein_coding"; transcript_name "Ceacam12-201"; exon_number 3; exon_id "ENSMUSE00000197899.2"; level 2; protein_id "ENSMUSP00000032520.3"; transcript_support_level "1"; mgi_id "MGI:1914565"; tag "basic"; tag "CCDS"; ccdsid "CCDS20867.1"; havana_gene "OTTMUSG00000016963.1"; havana_transcript "OTTMUST00000041130.1";
chr7	HAVANA	CDS	17803020	17803376	0	+	2	gene_id "ENSMUSG00000030366.11"; transcript_id "ENSMUST00000032520.9"; gene_type "protein_coding"; gene_name "Ceacam12"; transcript_type "protein_coding"; transcript_name "Ceacam12-201"; exon_number 3; exon_id "ENSMUSE00000197899.2"; level 2; protein_id "ENSMUSP00000032520.3"; transcript_support_level "1"; mgi_id "MGI:1914565"; tag "basic"; tag "CCDS"; ccdsid "CCDS20867.1"; havana_gene "OTTMUSG00000016963.1"; havana_transcript "OTTMUST00000041130.1";
chr7	HAVANA	exon	17803020	17803376	0	+	.	gene_id "ENSMUSG00000030366.11"; transcript_id "ENSMUST00000108487.9"; gene_type "protein_coding"; gene_name "Ceacam12"; transcript_type "protein_coding"; transcript_name "Ceacam12-203"; exon_number 3; exon_id "ENSMUSE00000197899.2"; level 2; protein_id "ENSMUSP00000104127.3"; transcript_support_level "1"; mgi_id "MGI:1914565"; tag "basic"; tag "Ensembl_canonical"; tag "GENCODE_Primary"; tag "appris_principal_1"; tag "CCDS"; ccdsid "CCDS52047.1"; havana_gene "OTTMUSG00000016963.1"; havana_transcript "OTTMUST00000144410.1";
chr7	HAVANA	CDS	17803020	17803376	0	+	2	gene_id "ENSMUSG00000030366.11"; transcript_id "ENSMUST00000108487.9"; gene_type "protein_coding"; gene_name "Ceacam12"; transcript_type "protein_coding"; transcript_name "Ceacam12-203"; exon_number 3; exon_id "ENSMUSE00000197899.2"; level 2; protein_id "ENSMUSP00000104127.3"; transcript_support_level "1"; mgi_id "MGI:1914565"; tag "basic"; tag "Ensembl_canonical"; tag "GENCODE_Primary"; tag "appris_principal_1"; tag "CCDS"; ccdsid "CCDS52047.1"; havana_gene "OTTMUSG00000016963.1"; havana_transcript "OTTMUST00000144410.1";
chr7	ENSEMBL_gcm37	exon	17803020	17803376	0.131313150612996	+	.	gene_id "ENSMUSG00000030366.11"; transcript_id "ENSMUSG00000030366.11_tx_2"; exon_id "chr7_17803020_17803376_+"; exonnum "3"; txlen "1607";
chr7	HAVANA	CDS	17803020	17803381	0	+	2	gene_id "ENSMUSG00000030366.11"; transcript_id "ENSMUST00000108483.2"; gene_type "protein_coding"; gene_name "Ceacam12"; transcript_type "protein_coding"; transcript_name "Ceacam12-202"; exon_number 3; exon_id "ENSMUSE00000676920.2"; level 2; protein_id "ENSMUSP00000104123.2"; transcript_support_level "1"; mgi_id "MGI:1914565"; tag "basic"; tag "CCDS"; ccdsid "CCDS52048.1"; havana_gene "OTTMUSG00000016963.1"; havana_transcript "OTTMUST00000041131.1";
chr7	HAVANA	exon	17803020	17804352	0	+	.	gene_id "ENSMUSG00000030366.11"; transcript_id "ENSMUST00000108483.2"; gene_type "protein_coding"; gene_name "Ceacam12"; transcript_type "protein_coding"; transcript_name "Ceacam12-202"; exon_number 3; exon_id "ENSMUSE00000676920.2"; level 2; protein_id "ENSMUSP00000104123.2"; transcript_support_level "1"; mgi_id "MGI:1914565"; tag "basic"; tag "CCDS"; ccdsid "CCDS52048.1"; havana_gene "OTTMUSG00000016963.1"; havana_transcript "OTTMUST00000041131.1";
chr7	HAVANA	stop_codon	17803382	17803384	0	+	0	gene_id "ENSMUSG00000030366.11"; transcript_id "ENSMUST00000108483.2"; gene_type "protein_coding"; gene_name "Ceacam12"; transcript_type "protein_coding"; transcript_name "Ceacam12-202"; exon_number 3; exon_id "ENSMUSE00000676920.2"; level 2; protein_id "ENSMUSP00000104123.2"; transcript_support_level "1"; mgi_id "MGI:1914565"; tag "basic"; tag "CCDS"; ccdsid "CCDS52048.1"; havana_gene "OTTMUSG00000016963.1"; havana_transcript "OTTMUST00000041131.1";
chr7	HAVANA	UTR	17803382	17804352	0	+	.	gene_id "ENSMUSG00000030366.11"; transcript_id "ENSMUST00000108483.2"; gene_type "protein_coding"; gene_name "Ceacam12"; transcript_type "protein_coding"; transcript_name "Ceacam12-202"; exon_number 3; exon_id "ENSMUSE00000676920.2"; level 2; protein_id "ENSMUSP00000104123.2"; transcript_support_level "1"; mgi_id "MGI:1914565"; tag "basic"; tag "CCDS"; ccdsid "CCDS52048.1"; havana_gene "OTTMUSG00000016963.1"; havana_transcript "OTTMUST00000041131.1";
chr7	HAVANA	CDS	17805596	17805714	0	+	2	gene_id "ENSMUSG00000030366.11"; transcript_id "ENSMUST00000032520.9"; gene_type "protein_coding"; gene_name "Ceacam12"; transcript_type "protein_coding"; transcript_name "Ceacam12-201"; exon_number 4; exon_id "ENSMUSE00000197901.3"; level 2; protein_id "ENSMUSP00000032520.3"; transcript_support_level "1"; mgi_id "MGI:1914565"; tag "basic"; tag "CCDS"; ccdsid "CCDS20867.1"; havana_gene "OTTMUSG00000016963.1"; havana_transcript "OTTMUST00000041130.1";
chr7	HAVANA	exon	17805596	17805738	0	+	.	gene_id "ENSMUSG00000030366.11"; transcript_id "ENSMUST00000032520.9"; gene_type "protein_coding"; gene_name "Ceacam12"; transcript_type "protein_coding"; transcript_name "Ceacam12-201"; exon_number 4; exon_id "ENSMUSE00000197901.3"; level 2; protein_id "ENSMUSP00000032520.3"; transcript_support_level "1"; mgi_id "MGI:1914565"; tag "basic"; tag "CCDS"; ccdsid "CCDS20867.1"; havana_gene "OTTMUSG00000016963.1"; havana_transcript "OTTMUST00000041130.1";
chr7	HAVANA	stop_codon	17805715	17805717	0	+	0	gene_id "ENSMUSG00000030366.11"; transcript_id "ENSMUST00000032520.9"; gene_type "protein_coding"; gene_name "Ceacam12"; transcript_type "protein_coding"; transcript_name "Ceacam12-201"; exon_number 4; exon_id "ENSMUSE00000197901.3"; level 2; protein_id "ENSMUSP00000032520.3"; transcript_support_level "1"; mgi_id "MGI:1914565"; tag "basic"; tag "CCDS"; ccdsid "CCDS20867.1"; havana_gene "OTTMUSG00000016963.1"; havana_transcript "OTTMUST00000041130.1";
chr7	HAVANA	UTR	17805715	17805738	0	+	.	gene_id "ENSMUSG00000030366.11"; transcript_id "ENSMUST00000032520.9"; gene_type "protein_coding"; gene_name "Ceacam12"; transcript_type "protein_coding"; transcript_name "Ceacam12-201"; exon_number 4; exon_id "ENSMUSE00000197901.3"; level 2; protein_id "ENSMUSP00000032520.3"; transcript_support_level "1"; mgi_id "MGI:1914565"; tag "basic"; tag "CCDS"; ccdsid "CCDS20867.1"; havana_gene "OTTMUSG00000016963.1"; havana_transcript "OTTMUST00000041130.1";
chr7	HAVANA	CDS	17811320	17811387	0	+	2	gene_id "ENSMUSG00000030366.11"; transcript_id "ENSMUST00000108487.9"; gene_type "protein_coding"; gene_name "Ceacam12"; transcript_type "protein_coding"; transcript_name "Ceacam12-203"; exon_number 4; exon_id "ENSMUSE00000676926.3"; level 2; protein_id "ENSMUSP00000104127.3"; transcript_support_level "1"; mgi_id "MGI:1914565"; tag "basic"; tag "Ensembl_canonical"; tag "GENCODE_Primary"; tag "appris_principal_1"; tag "CCDS"; ccdsid "CCDS52047.1"; havana_gene "OTTMUSG00000016963.1"; havana_transcript "OTTMUST00000144410.1";
chr7	sragcm37_mid	exon	17811320	17811680	0.131313150612996	+	.	gene_id "ENSMUSG00000030366.11"; transcript_id "ENSMUSG00000030366.11_tx_2"; exon_id "chr7_17811320_17811680_+"; exonnum "4"; txlen "1607";
chr7	HAVANA	exon	17811320	17811911	0	+	.	gene_id "ENSMUSG00000030366.11"; transcript_id "ENSMUST00000108487.9"; gene_type "protein_coding"; gene_name "Ceacam12"; transcript_type "protein_coding"; transcript_name "Ceacam12-203"; exon_number 4; exon_id "ENSMUSE00000676926.3"; level 2; protein_id "ENSMUSP00000104127.3"; transcript_support_level "1"; mgi_id "MGI:1914565"; tag "basic"; tag "Ensembl_canonical"; tag "GENCODE_Primary"; tag "appris_principal_1"; tag "CCDS"; ccdsid "CCDS52047.1"; havana_gene "OTTMUSG00000016963.1"; havana_transcript "OTTMUST00000144410.1";
chr7	HAVANA	stop_codon	17811388	17811390	0	+	0	gene_id "ENSMUSG00000030366.11"; transcript_id "ENSMUST00000108487.9"; gene_type "protein_coding"; gene_name "Ceacam12"; transcript_type "protein_coding"; transcript_name "Ceacam12-203"; exon_number 4; exon_id "ENSMUSE00000676926.3"; level 2; protein_id "ENSMUSP00000104127.3"; transcript_support_level "1"; mgi_id "MGI:1914565"; tag "basic"; tag "Ensembl_canonical"; tag "GENCODE_Primary"; tag "appris_principal_1"; tag "CCDS"; ccdsid "CCDS52047.1"; havana_gene "OTTMUSG00000016963.1"; havana_transcript "OTTMUST00000144410.1";
chr7	HAVANA	UTR	17811388	17811911	0	+	.	gene_id "ENSMUSG00000030366.11"; transcript_id "ENSMUST00000108487.9"; gene_type "protein_coding"; gene_name "Ceacam12"; transcript_type "protein_coding"; transcript_name "Ceacam12-203"; exon_number 4; exon_id "ENSMUSE00000676926.3"; level 2; protein_id "ENSMUSP00000104127.3"; transcript_support_level "1"; mgi_id "MGI:1914565"; tag "basic"; tag "Ensembl_canonical"; tag "GENCODE_Primary"; tag "appris_principal_1"; tag "CCDS"; ccdsid "CCDS52047.1"; havana_gene "OTTMUSG00000016963.1"; havana_transcript "OTTMUST00000144410.1";
chr7	sragcm37_ss	exon	17812567	17812909	0.131313150612996	+	.	gene_id "ENSMUSG00000030366.11"; transcript_id "ENSMUSG00000030366.11_tx_2"; exon_id "chr7_17812567_17812909_+"; exonnum "5"; txlen "1607";
chr7	HAVANA	UTR	17910419	17910451	0	+	.	gene_id "ENSMUSG00000066756.6"; transcript_id "ENSMUST00000152973.2"; gene_type "protein_coding"; gene_name "Igfl3"; transcript_type "protein_coding"; transcript_name "Igfl3-201"; exon_number 1; exon_id "ENSMUSE00000637000.3"; level 2; protein_id "ENSMUSP00000123628.2"; transcript_support_level "1"; mgi_id "MGI:2685426"; tag "basic"; tag "Ensembl_canonical"; tag "GENCODE_Primary"; tag "appris_principal_1"; tag "CCDS"; ccdsid "CCDS52049.1"; havana_gene "OTTMUSG00000032615.1"; havana_transcript "OTTMUST00000081113.1";
chr7	HAVANA	exon	17910419	17910470	0	+	.	gene_id "ENSMUSG00000066756.6"; transcript_id "ENSMUST00000152973.2"; gene_type "protein_coding"; gene_name "Igfl3"; transcript_type "protein_coding"; transcript_name "Igfl3-201"; exon_number 1; exon_id "ENSMUSE00000637000.3"; level 2; protein_id "ENSMUSP00000123628.2"; transcript_support_level "1"; mgi_id "MGI:2685426"; tag "basic"; tag "Ensembl_canonical"; tag "GENCODE_Primary"; tag "appris_principal_1"; tag "CCDS"; ccdsid "CCDS52049.1"; havana_gene "OTTMUSG00000032615.1"; havana_transcript "OTTMUST00000081113.1";
chr7	HAVANA	gene	17910419	17915787	0	+	.	gene_id "ENSMUSG00000066756.6"; gene_type "protein_coding"; gene_name "Igfl3"; level 2; mgi_id "MGI:2685426"; havana_gene "OTTMUSG00000032615.1";
chr7	HAVANA	transcript	17910419	17915787	0	+	.	gene_id "ENSMUSG00000066756.6"; transcript_id "ENSMUST00000152973.2"; gene_type "protein_coding"; gene_name "Igfl3"; transcript_type "protein_coding"; transcript_name "Igfl3-201"; level 2; protein_id "ENSMUSP00000123628.2"; transcript_support_level "1"; mgi_id "MGI:2685426"; tag "basic"; tag "Ensembl_canonical"; tag "GENCODE_Primary"; tag "appris_principal_1"; tag "CCDS"; ccdsid "CCDS52049.1"; havana_gene "OTTMUSG00000032615.1"; havana_transcript "OTTMUST00000081113.1";
chr7	HAVANA	start_codon	17910452	17910454	0	+	0	gene_id "ENSMUSG00000066756.6"; transcript_id "ENSMUST00000152973.2"; gene_type "protein_coding"; gene_name "Igfl3"; transcript_type "protein_coding"; transcript_name "Igfl3-201"; exon_number 1; exon_id "ENSMUSE00000637000.3"; level 2; protein_id "ENSMUSP00000123628.2"; transcript_support_level "1"; mgi_id "MGI:2685426"; tag "basic"; tag "Ensembl_canonical"; tag "GENCODE_Primary"; tag "appris_principal_1"; tag "CCDS"; ccdsid "CCDS52049.1"; havana_gene "OTTMUSG00000032615.1"; havana_transcript "OTTMUST00000081113.1";
chr7	HAVANA	CDS	17910452	17910470	0	+	0	gene_id "ENSMUSG00000066756.6"; transcript_id "ENSMUST00000152973.2"; gene_type "protein_coding"; gene_name "Igfl3"; transcript_type "protein_coding"; transcript_name "Igfl3-201"; exon_number 1; exon_id "ENSMUSE00000637000.3"; level 2; protein_id "ENSMUSP00000123628.2"; transcript_support_level "1"; mgi_id "MGI:2685426"; tag "basic"; tag "Ensembl_canonical"; tag "GENCODE_Primary"; tag "appris_principal_1"; tag "CCDS"; ccdsid "CCDS52049.1"; havana_gene "OTTMUSG00000032615.1"; havana_transcript "OTTMUST00000081113.1";
chr7	sragcm37_es	exon	17912482	17912561	0.0430501633699776	+	.	gene_id "ENSMUSG00000066756.6"; transcript_id "ENSMUSG00000066756.6_tx_2"; exon_id "chr7_17912482_17912561_+"; exonnum "1"; txlen "603";
chr7	HAVANA	exon	17913671	17913998	0	+	.	gene_id "ENSMUSG00000066756.6"; transcript_id "ENSMUST00000152973.2"; gene_type "protein_coding"; gene_name "Igfl3"; transcript_type "protein_coding"; transcript_name "Igfl3-201"; exon_number 2; exon_id "ENSMUSE00000536694.2"; level 2; protein_id "ENSMUSP00000123628.2"; transcript_support_level "1"; mgi_id "MGI:2685426"; tag "basic"; tag "Ensembl_canonical"; tag "GENCODE_Primary"; tag "appris_principal_1"; tag "CCDS"; ccdsid "CCDS52049.1"; havana_gene "OTTMUSG00000032615.1"; havana_transcript "OTTMUST00000081113.1";
chr7	HAVANA	CDS	17913671	17913998	0	+	2	gene_id "ENSMUSG00000066756.6"; transcript_id "ENSMUST00000152973.2"; gene_type "protein_coding"; gene_name "Igfl3"; transcript_type "protein_coding"; transcript_name "Igfl3-201"; exon_number 2; exon_id "ENSMUSE00000536694.2"; level 2; protein_id "ENSMUSP00000123628.2"; transcript_support_level "1"; mgi_id "MGI:2685426"; tag "basic"; tag "Ensembl_canonical"; tag "GENCODE_Primary"; tag "appris_principal_1"; tag "CCDS"; ccdsid "CCDS52049.1"; havana_gene "OTTMUSG00000032615.1"; havana_transcript "OTTMUST00000081113.1";
chr7	ENSEMBL_gcm37	exon	17913671	17913998	0.0430501633699776	+	.	gene_id "ENSMUSG00000066756.6"; transcript_id "ENSMUSG00000066756.6_tx_2"; exon_id "chr7_17913671_17913998_+"; exonnum "2"; txlen "603";
chr7	HAVANA	exon	17914175	17914244	0	+	.	gene_id "ENSMUSG00000066756.6"; transcript_id "ENSMUST00000152973.2"; gene_type "protein_coding"; gene_name "Igfl3"; transcript_type "protein_coding"; transcript_name "Igfl3-201"; exon_number 3; exon_id "ENSMUSE00000536693.4"; level 2; protein_id "ENSMUSP00000123628.2"; transcript_support_level "1"; mgi_id "MGI:2685426"; tag "basic"; tag "Ensembl_canonical"; tag "GENCODE_Primary"; tag "appris_principal_1"; tag "CCDS"; ccdsid "CCDS52049.1"; havana_gene "OTTMUSG00000032615.1"; havana_transcript "OTTMUST00000081113.1";
chr7	HAVANA	CDS	17914175	17914244	0	+	1	gene_id "ENSMUSG00000066756.6"; transcript_id "ENSMUST00000152973.2"; gene_type "protein_coding"; gene_name "Igfl3"; transcript_type "protein_coding"; transcript_name "Igfl3-201"; exon_number 3; exon_id "ENSMUSE00000536693.4"; level 2; protein_id "ENSMUSP00000123628.2"; transcript_support_level "1"; mgi_id "MGI:2685426"; tag "basic"; tag "Ensembl_canonical"; tag "GENCODE_Primary"; tag "appris_principal_1"; tag "CCDS"; ccdsid "CCDS52049.1"; havana_gene "OTTMUSG00000032615.1"; havana_transcript "OTTMUST00000081113.1";
chr7	ENSEMBL_gcm37	exon	17914175	17914244	0.0430501633699776	+	.	gene_id "ENSMUSG00000066756.6"; transcript_id "ENSMUSG00000066756.6_tx_2"; exon_id "chr7_17914175_17914244_+"; exonnum "3"; txlen "603";
chr7	HAVANA	CDS	17915663	17915665	0	+	0	gene_id "ENSMUSG00000066756.6"; transcript_id "ENSMUST00000152973.2"; gene_type "protein_coding"; gene_name "Igfl3"; transcript_type "protein_coding"; transcript_name "Igfl3-201"; exon_number 4; exon_id "ENSMUSE00000831754.2"; level 2; protein_id "ENSMUSP00000123628.2"; transcript_support_level "1"; mgi_id "MGI:2685426"; tag "basic"; tag "Ensembl_canonical"; tag "GENCODE_Primary"; tag "appris_principal_1"; tag "CCDS"; ccdsid "CCDS52049.1"; havana_gene "OTTMUSG00000032615.1"; havana_transcript "OTTMUST00000081113.1";
chr7	HAVANA	exon	17915663	17915787	0	+	.	gene_id "ENSMUSG00000066756.6"; transcript_id "ENSMUST00000152973.2"; gene_type "protein_coding"; gene_name "Igfl3"; transcript_type "protein_coding"; transcript_name "Igfl3-201"; exon_number 4; exon_id "ENSMUSE00000831754.2"; level 2; protein_id "ENSMUSP00000123628.2"; transcript_support_level "1"; mgi_id "MGI:2685426"; tag "basic"; tag "Ensembl_canonical"; tag "GENCODE_Primary"; tag "appris_principal_1"; tag "CCDS"; ccdsid "CCDS52049.1"; havana_gene "OTTMUSG00000032615.1"; havana_transcript "OTTMUST00000081113.1";
chr7	ENSEMBL_gcm37	exon	17915663	17915787	0.0430501633699776	+	.	gene_id "ENSMUSG00000066756.6"; transcript_id "ENSMUSG00000066756.6_tx_2"; exon_id "chr7_17915663_17915787_+"; exonnum "4"; txlen "603";
chr7	HAVANA	stop_codon	17915666	17915668	0	+	0	gene_id "ENSMUSG00000066756.6"; transcript_id "ENSMUST00000152973.2"; gene_type "protein_coding"; gene_name "Igfl3"; transcript_type "protein_coding"; transcript_name "Igfl3-201"; exon_number 4; exon_id "ENSMUSE00000831754.2"; level 2; protein_id "ENSMUSP00000123628.2"; transcript_support_level "1"; mgi_id "MGI:2685426"; tag "basic"; tag "Ensembl_canonical"; tag "GENCODE_Primary"; tag "appris_principal_1"; tag "CCDS"; ccdsid "CCDS52049.1"; havana_gene "OTTMUSG00000032615.1"; havana_transcript "OTTMUST00000081113.1";
chr7	HAVANA	UTR	17915666	17915787	0	+	.	gene_id "ENSMUSG00000066756.6"; transcript_id "ENSMUST00000152973.2"; gene_type "protein_coding"; gene_name "Igfl3"; transcript_type "protein_coding"; transcript_name "Igfl3-201"; exon_number 4; exon_id "ENSMUSE00000831754.2"; level 2; protein_id "ENSMUSP00000123628.2"; transcript_support_level "1"; mgi_id "MGI:2685426"; tag "basic"; tag "Ensembl_canonical"; tag "GENCODE_Primary"; tag "appris_principal_1"; tag "CCDS"; ccdsid "CCDS52049.1"; havana_gene "OTTMUSG00000032615.1"; havana_transcript "OTTMUST00000081113.1";
chr7	HAVANA	gene	17963702	17965217	0	+	.	gene_id "ENSMUSG00000108798.2"; gene_type "processed_pseudogene"; gene_name "Gm9521"; level 2; mgi_id "MGI:3779930"; havana_gene "OTTMUSG00000058822.1";
chr7	HAVANA	transcript	17963702	17965217	0	+	.	gene_id "ENSMUSG00000108798.2"; transcript_id "ENSMUST00000206656.2"; gene_type "processed_pseudogene"; gene_name "Gm9521"; transcript_type "processed_pseudogene"; transcript_name "Gm9521-201"; level 2; transcript_support_level "NA"; mgi_id "MGI:3779930"; ont "PGO:0000004"; tag "basic"; tag "Ensembl_canonical"; tag "GENCODE_Primary"; havana_gene "OTTMUSG00000058822.1"; havana_transcript "OTTMUST00000144413.1";
chr7	HAVANA	exon	17963702	17965217	0	+	.	gene_id "ENSMUSG00000108798.2"; transcript_id "ENSMUST00000206656.2"; gene_type "processed_pseudogene"; gene_name "Gm9521"; transcript_type "processed_pseudogene"; transcript_name "Gm9521-201"; exon_number 1; exon_id "ENSMUSE00001375206.2"; level 2; transcript_support_level "NA"; mgi_id "MGI:3779930"; ont "PGO:0000004"; tag "basic"; tag "Ensembl_canonical"; tag "GENCODE_Primary"; havana_gene "OTTMUSG00000058822.1"; havana_transcript "OTTMUST00000144413.1";
chr7	HAVANA	UTR	17979272	17979534	0	+	.	gene_id "ENSMUSG00000054005.5"; transcript_id "ENSMUST00000066780.5"; gene_type "protein_coding"; gene_name "Mill1"; transcript_type "protein_coding"; transcript_name "Mill1-201"; exon_number 1; exon_id "ENSMUSE00000599624.2"; level 2; protein_id "ENSMUSP00000069083.5"; transcript_support_level "1"; mgi_id "MGI:2179988"; tag "basic"; tag "Ensembl_canonical"; tag "GENCODE_Primary"; tag "appris_principal_1"; tag "CCDS"; ccdsid "CCDS20868.1"; havana_gene "OTTMUSG00000017115.1"; havana_transcript "OTTMUST00000041449.1";
chr7	HAVANA	exon	17979272	17979625	0	+	.	gene_id "ENSMUSG00000054005.5"; transcript_id "ENSMUST00000066780.5"; gene_type "protein_coding"; gene_name "Mill1"; transcript_type "protein_coding"; transcript_name "Mill1-201"; exon_number 1; exon_id "ENSMUSE00000599624.2"; level 2; protein_id "ENSMUSP00000069083.5"; transcript_support_level "1"; mgi_id "MGI:2179988"; tag "basic"; tag "Ensembl_canonical"; tag "GENCODE_Primary"; tag "appris_principal_1"; tag "CCDS"; ccdsid "CCDS20868.1"; havana_gene "OTTMUSG00000017115.1"; havana_transcript "OTTMUST00000041449.1";
chr7	ENSEMBL_gcm37	exon	17979272	17979625	0.0753762558594346	+	.	gene_id "ENSMUSG00000054005.5"; transcript_id "ENSMUSG00000054005.5_tx_2"; exon_id "chr7_17979272_17979625_+"; exonnum "1"; txlen "2635";
chr7	HAVANA	gene	17979272	18000017	0	+	.	gene_id "ENSMUSG00000054005.5"; gene_type "protein_coding"; gene_name "Mill1"; level 2; mgi_id "MGI:2179988"; havana_gene "OTTMUSG00000017115.1";
chr7	HAVANA	transcript	17979272	18000017	0	+	.	gene_id "ENSMUSG00000054005.5"; transcript_id "ENSMUST00000066780.5"; gene_type "protein_coding"; gene_name "Mill1"; transcript_type "protein_coding"; transcript_name "Mill1-201"; level 2; protein_id "ENSMUSP00000069083.5"; transcript_support_level "1"; mgi_id "MGI:2179988"; tag "basic"; tag "Ensembl_canonical"; tag "GENCODE_Primary"; tag "appris_principal_1"; tag "CCDS"; ccdsid "CCDS20868.1"; havana_gene "OTTMUSG00000017115.1"; havana_transcript "OTTMUST00000041449.1";
chr7	HAVANA	start_codon	17979535	17979537	0	+	0	gene_id "ENSMUSG00000054005.5"; transcript_id "ENSMUST00000066780.5"; gene_type "protein_coding"; gene_name "Mill1"; transcript_type "protein_coding"; transcript_name "Mill1-201"; exon_number 1; exon_id "ENSMUSE00000599624.2"; level 2; protein_id "ENSMUSP00000069083.5"; transcript_support_level "1"; mgi_id "MGI:2179988"; tag "basic"; tag "Ensembl_canonical"; tag "GENCODE_Primary"; tag "appris_principal_1"; tag "CCDS"; ccdsid "CCDS20868.1"; havana_gene "OTTMUSG00000017115.1"; havana_transcript "OTTMUST00000041449.1";
chr7	HAVANA	CDS	17979535	17979625	0	+	0	gene_id "ENSMUSG00000054005.5"; transcript_id "ENSMUST00000066780.5"; gene_type "protein_coding"; gene_name "Mill1"; transcript_type "protein_coding"; transcript_name "Mill1-201"; exon_number 1; exon_id "ENSMUSE00000599624.2"; level 2; protein_id "ENSMUSP00000069083.5"; transcript_support_level "1"; mgi_id "MGI:2179988"; tag "basic"; tag "Ensembl_canonical"; tag "GENCODE_Primary"; tag "appris_principal_1"; tag "CCDS"; ccdsid "CCDS20868.1"; havana_gene "OTTMUSG00000017115.1"; havana_transcript "OTTMUST00000041449.1";
chr7	sragcm37_mid	exon	17989342	17989432	0.0753762558594346	+	.	gene_id "ENSMUSG00000054005.5"; transcript_id "ENSMUSG00000054005.5_tx_2"; exon_id "chr7_17989342_17989432_+"; exonnum "2"; txlen "2635";
chr7	sragcm37_mid	exon	17989516	17989570	0.0753762558594346	+	.	gene_id "ENSMUSG00000054005.5"; transcript_id "ENSMUSG00000054005.5_tx_2"; exon_id "chr7_17989516_17989570_+"; exonnum "3"; txlen "2635";
chr7	HAVANA	exon	17989811	17989897	0	+	.	gene_id "ENSMUSG00000054005.5"; transcript_id "ENSMUST00000066780.5"; gene_type "protein_coding"; gene_name "Mill1"; transcript_type "protein_coding"; transcript_name "Mill1-201"; exon_number 2; exon_id "ENSMUSE00000599623.2"; level 2; protein_id "ENSMUSP00000069083.5"; transcript_support_level "1"; mgi_id "MGI:2179988"; tag "basic"; tag "Ensembl_canonical"; tag "GENCODE_Primary"; tag "appris_principal_1"; tag "CCDS"; ccdsid "CCDS20868.1"; havana_gene "OTTMUSG00000017115.1"; havana_transcript "OTTMUST00000041449.1";
chr7	HAVANA	CDS	17989811	17989897	0	+	2	gene_id "ENSMUSG00000054005.5"; transcript_id "ENSMUST00000066780.5"; gene_type "protein_coding"; gene_name "Mill1"; transcript_type "protein_coding"; transcript_name "Mill1-201"; exon_number 2; exon_id "ENSMUSE00000599623.2"; level 2; protein_id "ENSMUSP00000069083.5"; transcript_support_level "1"; mgi_id "MGI:2179988"; tag "basic"; tag "Ensembl_canonical"; tag "GENCODE_Primary"; tag "appris_principal_1"; tag "CCDS"; ccdsid "CCDS20868.1"; havana_gene "OTTMUSG00000017115.1"; havana_transcript "OTTMUST00000041449.1";
chr7	ENSEMBL_gcm37	exon	17989811	17989897	0.0753762558594346	+	.	gene_id "ENSMUSG00000054005.5"; transcript_id "ENSMUSG00000054005.5_tx_2"; exon_id "chr7_17989811_17989897_+"; exonnum "4"; txlen "2635";
chr7	HAVANA	exon	17996364	17996627	0	+	.	gene_id "ENSMUSG00000054005.5"; transcript_id "ENSMUST00000066780.5"; gene_type "protein_coding"; gene_name "Mill1"; transcript_type "protein_coding"; transcript_name "Mill1-201"; exon_number 3; exon_id "ENSMUSE00000406984.4"; level 2; protein_id "ENSMUSP00000069083.5"; transcript_support_level "1"; mgi_id "MGI:2179988"; tag "basic"; tag "Ensembl_canonical"; tag "GENCODE_Primary"; tag "appris_principal_1"; tag "CCDS"; ccdsid "CCDS20868.1"; havana_gene "OTTMUSG00000017115.1"; havana_transcript "OTTMUST00000041449.1";
chr7	HAVANA	CDS	17996364	17996627	0	+	2	gene_id "ENSMUSG00000054005.5"; transcript_id "ENSMUST00000066780.5"; gene_type "protein_coding"; gene_name "Mill1"; transcript_type "protein_coding"; transcript_name "Mill1-201"; exon_number 3; exon_id "ENSMUSE00000406984.4"; level 2; protein_id "ENSMUSP00000069083.5"; transcript_support_level "1"; mgi_id "MGI:2179988"; tag "basic"; tag "Ensembl_canonical"; tag "GENCODE_Primary"; tag "appris_principal_1"; tag "CCDS"; ccdsid "CCDS20868.1"; havana_gene "OTTMUSG00000017115.1"; havana_transcript "OTTMUST00000041449.1";
chr7	ENSEMBL_gcm37	exon	17996364	17996627	0.0753762558594346	+	.	gene_id "ENSMUSG00000054005.5"; transcript_id "ENSMUSG00000054005.5_tx_2"; exon_id "chr7_17996364_17996627_+"; exonnum "5"; txlen "2635";
chr7	HAVANA	exon	17996853	17997128	0	+	.	gene_id "ENSMUSG00000054005.5"; transcript_id "ENSMUST00000066780.5"; gene_type "protein_coding"; gene_name "Mill1"; transcript_type "protein_coding"; transcript_name "Mill1-201"; exon_number 4; exon_id "ENSMUSE00000501612.3"; level 2; protein_id "ENSMUSP00000069083.5"; transcript_support_level "1"; mgi_id "MGI:2179988"; tag "basic"; tag "Ensembl_canonical"; tag "GENCODE_Primary"; tag "appris_principal_1"; tag "CCDS"; ccdsid "CCDS20868.1"; havana_gene "OTTMUSG00000017115.1"; havana_transcript "OTTMUST00000041449.1";
chr7	HAVANA	CDS	17996853	17997128	0	+	2	gene_id "ENSMUSG00000054005.5"; transcript_id "ENSMUST00000066780.5"; gene_type "protein_coding"; gene_name "Mill1"; transcript_type "protein_coding"; transcript_name "Mill1-201"; exon_number 4; exon_id "ENSMUSE00000501612.3"; level 2; protein_id "ENSMUSP00000069083.5"; transcript_support_level "1"; mgi_id "MGI:2179988"; tag "basic"; tag "Ensembl_canonical"; tag "GENCODE_Primary"; tag "appris_principal_1"; tag "CCDS"; ccdsid "CCDS20868.1"; havana_gene "OTTMUSG00000017115.1"; havana_transcript "OTTMUST00000041449.1";
chr7	ENSEMBL_gcm37	exon	17996853	17997128	0.0753762558594346	+	.	gene_id "ENSMUSG00000054005.5"; transcript_id "ENSMUSG00000054005.5_tx_2"; exon_id "chr7_17996853_17997128_+"; exonnum "6"; txlen "2635";
chr7	HAVANA	CDS	17998510	17998976	0	+	2	gene_id "ENSMUSG00000054005.5"; transcript_id "ENSMUST00000066780.5"; gene_type "protein_coding"; gene_name "Mill1"; transcript_type "protein_coding"; transcript_name "Mill1-201"; exon_number 5; exon_id "ENSMUSE00000457577.5"; level 2; protein_id "ENSMUSP00000069083.5"; transcript_support_level "1"; mgi_id "MGI:2179988"; tag "basic"; tag "Ensembl_canonical"; tag "GENCODE_Primary"; tag "appris_principal_1"; tag "CCDS"; ccdsid "CCDS20868.1"; havana_gene "OTTMUSG00000017115.1"; havana_transcript "OTTMUST00000041449.1";
chr7	HAVANA	exon	17998510	18000017	0	+	.	gene_id "ENSMUSG00000054005.5"; transcript_id "ENSMUST00000066780.5"; gene_type "protein_coding"; gene_name "Mill1"; transcript_type "protein_coding"; transcript_name "Mill1-201"; exon_number 5; exon_id "ENSMUSE00000457577.5"; level 2; protein_id "ENSMUSP00000069083.5"; transcript_support_level "1"; mgi_id "MGI:2179988"; tag "basic"; tag "Ensembl_canonical"; tag "GENCODE_Primary"; tag "appris_principal_1"; tag "CCDS"; ccdsid "CCDS20868.1"; havana_gene "OTTMUSG00000017115.1"; havana_transcript "OTTMUST00000041449.1";
chr7	ENSEMBL_gcm37	exon	17998510	18000017	0.0753762558594346	+	.	gene_id "ENSMUSG00000054005.5"; transcript_id "ENSMUSG00000054005.5_tx_2"; exon_id "chr7_17998510_18000017_+"; exonnum "7"; txlen "2635";
chr7	HAVANA	stop_codon	17998977	17998979	0	+	0	gene_id "ENSMUSG00000054005.5"; transcript_id "ENSMUST00000066780.5"; gene_type "protein_coding"; gene_name "Mill1"; transcript_type "protein_coding"; transcript_name "Mill1-201"; exon_number 5; exon_id "ENSMUSE00000457577.5"; level 2; protein_id "ENSMUSP00000069083.5"; transcript_support_level "1"; mgi_id "MGI:2179988"; tag "basic"; tag "Ensembl_canonical"; tag "GENCODE_Primary"; tag "appris_principal_1"; tag "CCDS"; ccdsid "CCDS20868.1"; havana_gene "OTTMUSG00000017115.1"; havana_transcript "OTTMUST00000041449.1";
chr7	HAVANA	UTR	17998977	18000017	0	+	.	gene_id "ENSMUSG00000054005.5"; transcript_id "ENSMUST00000066780.5"; gene_type "protein_coding"; gene_name "Mill1"; transcript_type "protein_coding"; transcript_name "Mill1-201"; exon_number 5; exon_id "ENSMUSE00000457577.5"; level 2; protein_id "ENSMUSP00000069083.5"; transcript_support_level "1"; mgi_id "MGI:2179988"; tag "basic"; tag "Ensembl_canonical"; tag "GENCODE_Primary"; tag "appris_principal_1"; tag "CCDS"; ccdsid "CCDS20868.1"; havana_gene "OTTMUSG00000017115.1"; havana_transcript "OTTMUST00000041449.1";
chr7	sragcm37_es	exon	18011745	18011885	0.0471367947818296	+	.	gene_id "ENSMUSG00000141218.1"; transcript_id "ENSMUSG00000141218.1_tx_1"; exon_id "chr7_18011745_18011885_+"; exonnum "1"; txlen "567";
chr7	HAVANA	exon	18036111	18036269	0	+	.	gene_id "ENSMUSG00000141218.1"; transcript_id "ENSMUST00000363870.1"; gene_type "lncRNA"; gene_name "ENSMUSG00000141218"; transcript_type "lncRNA"; transcript_name "ENSMUST00000363870"; exon_number 1; exon_id "ENSMUSE00001716101.1"; level 2; tag "TAGENE";
chr7	HAVANA	exon	18036111	18036269	0	+	.	gene_id "ENSMUSG00000141218.1"; transcript_id "ENSMUST00000363869.1"; gene_type "lncRNA"; gene_name "ENSMUSG00000141218"; transcript_type "lncRNA"; transcript_name "ENSMUST00000363869"; exon_number 1; exon_id "ENSMUSE00001716101.1"; level 2; tag "basic"; tag "Ensembl_canonical"; tag "GENCODE_Primary"; tag "TAGENE";
chr7	HAVANA	transcript	18036111	18038815	0	+	.	gene_id "ENSMUSG00000141218.1"; transcript_id "ENSMUST00000363870.1"; gene_type "lncRNA"; gene_name "ENSMUSG00000141218"; transcript_type "lncRNA"; transcript_name "ENSMUST00000363870"; level 2; tag "TAGENE";
chr7	HAVANA	gene	18036111	18055609	0	+	.	gene_id "ENSMUSG00000141218.1"; gene_type "lncRNA"; gene_name "ENSMUSG00000141218"; level 2;
chr7	HAVANA	transcript	18036111	18055609	0	+	.	gene_id "ENSMUSG00000141218.1"; transcript_id "ENSMUST00000363869.1"; gene_type "lncRNA"; gene_name "ENSMUSG00000141218"; transcript_type "lncRNA"; transcript_name "ENSMUST00000363869"; level 2; tag "basic"; tag "Ensembl_canonical"; tag "GENCODE_Primary"; tag "TAGENE";
chr7	sragcm37_mid	exon	18036113	18036269	0.0471367947818296	+	.	gene_id "ENSMUSG00000141218.1"; transcript_id "ENSMUSG00000141218.1_tx_1"; exon_id "chr7_18036113_18036269_+"; exonnum "2"; txlen "567";
chr7	sragcm37_mid	exon	18036113	18036269	0.0122044969397285	+	.	gene_id "ENSMUSG00000141218.1"; transcript_id "ENSMUSG00000141218.1_tx_3"; exon_id "chr7_18036113_18036269_+"; exonnum "1"; txlen "568";
chr7	HAVANA	exon	18038341	18038609	0	+	.	gene_id "ENSMUSG00000141218.1"; transcript_id "ENSMUST00000363869.1"; gene_type "lncRNA"; gene_name "ENSMUSG00000141218"; transcript_type "lncRNA"; transcript_name "ENSMUST00000363869"; exon_number 2; exon_id "ENSMUSE00001716100.1"; level 2; tag "basic"; tag "Ensembl_canonical"; tag "GENCODE_Primary"; tag "TAGENE";
chr7	ENSEMBL_gcm37	exon	18038341	18038609	0.0471367947818296	+	.	gene_id "ENSMUSG00000141218.1"; transcript_id "ENSMUSG00000141218.1_tx_1"; exon_id "chr7_18038341_18038609_+"; exonnum "3"; txlen "567";
chr7	ENSEMBL_gcm37	exon	18038341	18038609	0.0122044969397285	+	.	gene_id "ENSMUSG00000141218.1"; transcript_id "ENSMUSG00000141218.1_tx_3"; exon_id "chr7_18038341_18038609_+"; exonnum "2"; txlen "568";
chr7	HAVANA	exon	18038341	18038815	0	+	.	gene_id "ENSMUSG00000141218.1"; transcript_id "ENSMUST00000363870.1"; gene_type "lncRNA"; gene_name "ENSMUSG00000141218"; transcript_type "lncRNA"; transcript_name "ENSMUST00000363870"; exon_number 2; exon_id "ENSMUSE00001716103.1"; level 2; tag "TAGENE";
chr7	HAVANA	exon	18055468	18055609	0	+	.	gene_id "ENSMUSG00000141218.1"; transcript_id "ENSMUST00000363869.1"; gene_type "lncRNA"; gene_name "ENSMUSG00000141218"; transcript_type "lncRNA"; transcript_name "ENSMUST00000363869"; exon_number 3; exon_id "ENSMUSE00001716102.1"; level 2; tag "basic"; tag "Ensembl_canonical"; tag "GENCODE_Primary"; tag "TAGENE";
chr7	ENSEMBL_gcm37	exon	18055468	18055609	0.0122044969397285	+	.	gene_id "ENSMUSG00000141218.1"; transcript_id "ENSMUSG00000141218.1_tx_3"; exon_id "chr7_18055468_18055609_+"; exonnum "3"; txlen "568";
chr7	sragcm37_es	exon	18112602	18112850	1.08227262171679	+	.	gene_id "sragcm37_gene_23043"; transcript_id "sragcm37_gene_23043_tx_2"; exon_id "chr7_18112602_18112850_+"; exonnum "1"; txlen "765";
chr7	sragcm37_es	exon	18112602	18112850	0.597891262135428	+	.	gene_id "sragcm37_gene_23043"; transcript_id "sragcm37_gene_23043_tx_4"; exon_id "chr7_18112602_18112850_+"; exonnum "1"; txlen "3013";
chr7	sragcm37_es	exon	18112602	18112850	0.510762812480789	+	.	gene_id "sragcm37_gene_23043"; transcript_id "sragcm37_gene_23043_tx_5"; exon_id "chr7_18112602_18112850_+"; exonnum "1"; txlen "916";
chr7	sragcm37_es	exon	18112602	18112850	0.287328817670724	+	.	gene_id "sragcm37_gene_23043"; transcript_id "sragcm37_gene_23043_tx_6"; exon_id "chr7_18112602_18112850_+"; exonnum "1"; txlen "3099";
chr7	sragcm37_es	exon	18112602	18112850	0.212444382289088	+	.	gene_id "sragcm37_gene_23043"; transcript_id "sragcm37_gene_23043_tx_7"; exon_id "chr7_18112602_18112850_+"; exonnum "1"; txlen "1002";
chr7	sragcm37_es	exon	18113969	18114182	1.87629769171412	+	.	gene_id "sragcm37_gene_23043"; transcript_id "sragcm37_gene_23043_tx_1"; exon_id "chr7_18113969_18114182_+"; exonnum "1"; txlen "730";
chr7	sragcm37_es	exon	18113969	18114182	0.674139430701687	+	.	gene_id "sragcm37_gene_23043"; transcript_id "sragcm37_gene_23043_tx_3"; exon_id "chr7_18113969_18114182_+"; exonnum "1"; txlen "881";
chr7	sragcm37_mid	exon	18115276	18115512	0.287328817670724	+	.	gene_id "sragcm37_gene_23043"; transcript_id "sragcm37_gene_23043_tx_6"; exon_id "chr7_18115276_18115512_+"; exonnum "2"; txlen "3099";
chr7	sragcm37_mid	exon	18115276	18115512	0.212444382289088	+	.	gene_id "sragcm37_gene_23043"; transcript_id "sragcm37_gene_23043_tx_7"; exon_id "chr7_18115276_18115512_+"; exonnum "2"; txlen "1002";
chr7	sragcm37_mid	exon	18115362	18115512	0.674139430701687	+	.	gene_id "sragcm37_gene_23043"; transcript_id "sragcm37_gene_23043_tx_3"; exon_id "chr7_18115362_18115512_+"; exonnum "2"; txlen "881";
chr7	sragcm37_mid	exon	18115362	18115512	0.597891262135428	+	.	gene_id "sragcm37_gene_23043"; transcript_id "sragcm37_gene_23043_tx_4"; exon_id "chr7_18115362_18115512_+"; exonnum "2"; txlen "3013";
chr7	sragcm37_mid	exon	18115362	18115512	0.510762812480789	+	.	gene_id "sragcm37_gene_23043"; transcript_id "sragcm37_gene_23043_tx_5"; exon_id "chr7_18115362_18115512_+"; exonnum "2"; txlen "916";
chr7	sragcm37_mid	exon	18116980	18119076	0.597891262135428	+	.	gene_id "sragcm37_gene_23043"; transcript_id "sragcm37_gene_23043_tx_4"; exon_id "chr7_18116980_18119076_+"; exonnum "3"; txlen "3013";
chr7	sragcm37_mid	exon	18116980	18119076	0.287328817670724	+	.	gene_id "sragcm37_gene_23043"; transcript_id "sragcm37_gene_23043_tx_6"; exon_id "chr7_18116980_18119076_+"; exonnum "3"; txlen "3099";
chr7	sragcm37_ss	exon	18119394	18119909	1.87629769171412	+	.	gene_id "sragcm37_gene_23043"; transcript_id "sragcm37_gene_23043_tx_1"; exon_id "chr7_18119394_18119909_+"; exonnum "2"; txlen "730";
chr7	sragcm37_ss	exon	18119394	18119909	1.08227262171679	+	.	gene_id "sragcm37_gene_23043"; transcript_id "sragcm37_gene_23043_tx_2"; exon_id "chr7_18119394_18119909_+"; exonnum "2"; txlen "765";
chr7	sragcm37_ss	exon	18119394	18119909	0.674139430701687	+	.	gene_id "sragcm37_gene_23043"; transcript_id "sragcm37_gene_23043_tx_3"; exon_id "chr7_18119394_18119909_+"; exonnum "3"; txlen "881";
chr7	sragcm37_ss	exon	18119394	18119909	0.597891262135428	+	.	gene_id "sragcm37_gene_23043"; transcript_id "sragcm37_gene_23043_tx_4"; exon_id "chr7_18119394_18119909_+"; exonnum "4"; txlen "3013";
chr7	sragcm37_ss	exon	18119394	18119909	0.510762812480789	+	.	gene_id "sragcm37_gene_23043"; transcript_id "sragcm37_gene_23043_tx_5"; exon_id "chr7_18119394_18119909_+"; exonnum "3"; txlen "916";
chr7	sragcm37_ss	exon	18119394	18119909	0.287328817670724	+	.	gene_id "sragcm37_gene_23043"; transcript_id "sragcm37_gene_23043_tx_6"; exon_id "chr7_18119394_18119909_+"; exonnum "4"; txlen "3099";
chr7	sragcm37_ss	exon	18119394	18119909	0.212444382289088	+	.	gene_id "sragcm37_gene_23043"; transcript_id "sragcm37_gene_23043_tx_7"; exon_id "chr7_18119394_18119909_+"; exonnum "3"; txlen "1002";
chr7	ENSEMBL	gene	18283010	18283116	0	+	.	gene_id "ENSMUSG00000119780.1"; gene_type "snRNA"; gene_name "Gm26062"; level 3; mgi_id "MGI:5455839";
chr7	ENSEMBL	transcript	18283010	18283116	0	+	.	gene_id "ENSMUSG00000119780.1"; transcript_id "ENSMUST00000240048.1"; gene_type "snRNA"; gene_name "Gm26062"; transcript_type "snRNA"; transcript_name "Gm26062-201"; level 3; mgi_id "MGI:5455839"; tag "basic"; tag "Ensembl_canonical"; tag "GENCODE_Primary";
chr7	ENSEMBL	exon	18283010	18283116	0	+	.	gene_id "ENSMUSG00000119780.1"; transcript_id "ENSMUST00000240048.1"; gene_type "snRNA"; gene_name "Gm26062"; transcript_type "snRNA"; transcript_name "Gm26062-201"; exon_number 1; exon_id "ENSMUSE00011467408.2"; level 3; mgi_id "MGI:5455839"; tag "basic"; tag "Ensembl_canonical"; tag "GENCODE_Primary";
chr7	HAVANA	gene	18447515	18447692	0	+	.	gene_id "ENSMUSG00000108882.2"; gene_type "unprocessed_pseudogene"; gene_name "Gm44563"; level 2; mgi_id "MGI:5753139"; havana_gene "OTTMUSG00000058950.1";
chr7	HAVANA	transcript	18447515	18447692	0	+	.	gene_id "ENSMUSG00000108882.2"; transcript_id "ENSMUST00000207958.2"; gene_type "unprocessed_pseudogene"; gene_name "Gm44563"; transcript_type "unprocessed_pseudogene"; transcript_name "Gm44563-201"; level 2; transcript_support_level "NA"; mgi_id "MGI:5753139"; ont "PGO:0000005"; tag "basic"; tag "Ensembl_canonical"; tag "GENCODE_Primary"; havana_gene "OTTMUSG00000058950.1"; havana_transcript "OTTMUST00000144641.1";
chr7	HAVANA	exon	18447515	18447692	0	+	.	gene_id "ENSMUSG00000108882.2"; transcript_id "ENSMUST00000207958.2"; gene_type "unprocessed_pseudogene"; gene_name "Gm44563"; transcript_type "unprocessed_pseudogene"; transcript_name "Gm44563-201"; exon_number 1; exon_id "ENSMUSE00001376869.2"; level 2; transcript_support_level "NA"; mgi_id "MGI:5753139"; ont "PGO:0000005"; tag "basic"; tag "Ensembl_canonical"; tag "GENCODE_Primary"; havana_gene "OTTMUSG00000058950.1"; havana_transcript "OTTMUST00000144641.1";
chr7	HAVANA	UTR	18452015	18452084	0	+	.	gene_id "ENSMUSG00000044903.16"; transcript_id "ENSMUST00000108481.8"; gene_type "protein_coding"; gene_name "Psg22"; transcript_type "protein_coding"; transcript_name "Psg22-202"; exon_number 1; exon_id "ENSMUSE00000496807.4"; level 2; protein_id "ENSMUSP00000104121.2"; transcript_support_level "1"; mgi_id "MGI:1891354"; tag "CAGE_supported_TSS"; tag "basic"; tag "Ensembl_canonical"; tag "GENCODE_Primary"; tag "appris_principal_2"; havana_gene "OTTMUSG00000017118.1"; havana_transcript "OTTMUST00000144574.1";
chr7	ENSEMBL	UTR	18452015	18452201	0	+	.	gene_id "ENSMUSG00000044903.16"; transcript_id "ENSMUST00000051973.9"; gene_type "protein_coding"; gene_name "Psg22"; transcript_type "protein_coding"; transcript_name "Psg22-201"; exon_number 1; exon_id "ENSMUSE00000496807.4"; level 3; protein_id "ENSMUSP00000050633.9"; transcript_support_level "1"; mgi_id "MGI:1891354"; tag "basic"; tag "appris_alternative_2"; tag "CCDS"; ccdsid "CCDS20876.1"; havana_gene "OTTMUSG00000017118.1";
chr7	HAVANA	UTR	18452015	18452201	0	+	.	gene_id "ENSMUSG00000044903.16"; transcript_id "ENSMUST00000208221.2"; gene_type "protein_coding"; gene_name "Psg22"; transcript_type "protein_coding"; transcript_name "Psg22-203"; exon_number 1; exon_id "ENSMUSE00000496807.4"; level 2; protein_id "ENSMUSP00000146795.2"; transcript_support_level "1"; mgi_id "MGI:1891354"; tag "CAGE_supported_TSS"; tag "basic"; tag "appris_alternative_2"; tag "CCDS"; ccdsid "CCDS20876.1"; havana_gene "OTTMUSG00000017118.1"; havana_transcript "OTTMUST00000041458.1";
chr7	ENSEMBL	exon	18452015	18452265	0	+	.	gene_id "ENSMUSG00000044903.16"; transcript_id "ENSMUST00000051973.9"; gene_type "protein_coding"; gene_name "Psg22"; transcript_type "protein_coding"; transcript_name "Psg22-201"; exon_number 1; exon_id "ENSMUSE00000496807.4"; level 3; protein_id "ENSMUSP00000050633.9"; transcript_support_level "1"; mgi_id "MGI:1891354"; tag "basic"; tag "appris_alternative_2"; tag "CCDS"; ccdsid "CCDS20876.1"; havana_gene "OTTMUSG00000017118.1";
chr7	HAVANA	exon	18452015	18452265	0	+	.	gene_id "ENSMUSG00000044903.16"; transcript_id "ENSMUST00000208221.2"; gene_type "protein_coding"; gene_name "Psg22"; transcript_type "protein_coding"; transcript_name "Psg22-203"; exon_number 1; exon_id "ENSMUSE00000496807.4"; level 2; protein_id "ENSMUSP00000146795.2"; transcript_support_level "1"; mgi_id "MGI:1891354"; tag "CAGE_supported_TSS"; tag "basic"; tag "appris_alternative_2"; tag "CCDS"; ccdsid "CCDS20876.1"; havana_gene "OTTMUSG00000017118.1"; havana_transcript "OTTMUST00000041458.1";
chr7	HAVANA	exon	18452015	18452265	0	+	.	gene_id "ENSMUSG00000044903.16"; transcript_id "ENSMUST00000108481.8"; gene_type "protein_coding"; gene_name "Psg22"; transcript_type "protein_coding"; transcript_name "Psg22-202"; exon_number 1; exon_id "ENSMUSE00000496807.4"; level 2; protein_id "ENSMUSP00000104121.2"; transcript_support_level "1"; mgi_id "MGI:1891354"; tag "CAGE_supported_TSS"; tag "basic"; tag "Ensembl_canonical"; tag "GENCODE_Primary"; tag "appris_principal_2"; havana_gene "OTTMUSG00000017118.1"; havana_transcript "OTTMUST00000144574.1";
chr7	ENSEMBL	transcript	18452015	18461171	0	+	.	gene_id "ENSMUSG00000044903.16"; transcript_id "ENSMUST00000051973.9"; gene_type "protein_coding"; gene_name "Psg22"; transcript_type "protein_coding"; transcript_name "Psg22-201"; level 3; protein_id "ENSMUSP00000050633.9"; transcript_support_level "1"; mgi_id "MGI:1891354"; tag "basic"; tag "appris_alternative_2"; tag "CCDS"; ccdsid "CCDS20876.1"; havana_gene "OTTMUSG00000017118.1";
chr7	HAVANA	gene	18452015	18461173	0	+	.	gene_id "ENSMUSG00000044903.16"; gene_type "protein_coding"; gene_name "Psg22"; level 2; mgi_id "MGI:1891354"; havana_gene "OTTMUSG00000017118.1";
chr7	HAVANA	transcript	18452015	18461173	0	+	.	gene_id "ENSMUSG00000044903.16"; transcript_id "ENSMUST00000208221.2"; gene_type "protein_coding"; gene_name "Psg22"; transcript_type "protein_coding"; transcript_name "Psg22-203"; level 2; protein_id "ENSMUSP00000146795.2"; transcript_support_level "1"; mgi_id "MGI:1891354"; tag "CAGE_supported_TSS"; tag "basic"; tag "appris_alternative_2"; tag "CCDS"; ccdsid "CCDS20876.1"; havana_gene "OTTMUSG00000017118.1"; havana_transcript "OTTMUST00000041458.1";
chr7	HAVANA	transcript	18452015	18461173	0	+	.	gene_id "ENSMUSG00000044903.16"; transcript_id "ENSMUST00000108481.8"; gene_type "protein_coding"; gene_name "Psg22"; transcript_type "protein_coding"; transcript_name "Psg22-202"; level 2; protein_id "ENSMUSP00000104121.2"; transcript_support_level "1"; mgi_id "MGI:1891354"; tag "CAGE_supported_TSS"; tag "basic"; tag "Ensembl_canonical"; tag "GENCODE_Primary"; tag "appris_principal_2"; havana_gene "OTTMUSG00000017118.1"; havana_transcript "OTTMUST00000144574.1";
chr7	HAVANA	start_codon	18452085	18452087	0	+	0	gene_id "ENSMUSG00000044903.16"; transcript_id "ENSMUST00000108481.8"; gene_type "protein_coding"; gene_name "Psg22"; transcript_type "protein_coding"; transcript_name "Psg22-202"; exon_number 1; exon_id "ENSMUSE00000496807.4"; level 2; protein_id "ENSMUSP00000104121.2"; transcript_support_level "1"; mgi_id "MGI:1891354"; tag "CAGE_supported_TSS"; tag "basic"; tag "Ensembl_canonical"; tag "GENCODE_Primary"; tag "appris_principal_2"; havana_gene "OTTMUSG00000017118.1"; havana_transcript "OTTMUST00000144574.1";
chr7	HAVANA	CDS	18452085	18452265	0	+	0	gene_id "ENSMUSG00000044903.16"; transcript_id "ENSMUST00000108481.8"; gene_type "protein_coding"; gene_name "Psg22"; transcript_type "protein_coding"; transcript_name "Psg22-202"; exon_number 1; exon_id "ENSMUSE00000496807.4"; level 2; protein_id "ENSMUSP00000104121.2"; transcript_support_level "1"; mgi_id "MGI:1891354"; tag "CAGE_supported_TSS"; tag "basic"; tag "Ensembl_canonical"; tag "GENCODE_Primary"; tag "appris_principal_2"; havana_gene "OTTMUSG00000017118.1"; havana_transcript "OTTMUST00000144574.1";
chr7	ENSEMBL	start_codon	18452202	18452204	0	+	0	gene_id "ENSMUSG00000044903.16"; transcript_id "ENSMUST00000051973.9"; gene_type "protein_coding"; gene_name "Psg22"; transcript_type "protein_coding"; transcript_name "Psg22-201"; exon_number 1; exon_id "ENSMUSE00000496807.4"; level 3; protein_id "ENSMUSP00000050633.9"; transcript_support_level "1"; mgi_id "MGI:1891354"; tag "basic"; tag "appris_alternative_2"; tag "CCDS"; ccdsid "CCDS20876.1"; havana_gene "OTTMUSG00000017118.1";
chr7	HAVANA	start_codon	18452202	18452204	0	+	0	gene_id "ENSMUSG00000044903.16"; transcript_id "ENSMUST00000208221.2"; gene_type "protein_coding"; gene_name "Psg22"; transcript_type "protein_coding"; transcript_name "Psg22-203"; exon_number 1; exon_id "ENSMUSE00000496807.4"; level 2; protein_id "ENSMUSP00000146795.2"; transcript_support_level "1"; mgi_id "MGI:1891354"; tag "CAGE_supported_TSS"; tag "basic"; tag "appris_alternative_2"; tag "CCDS"; ccdsid "CCDS20876.1"; havana_gene "OTTMUSG00000017118.1"; havana_transcript "OTTMUST00000041458.1";
chr7	ENSEMBL	CDS	18452202	18452265	0	+	0	gene_id "ENSMUSG00000044903.16"; transcript_id "ENSMUST00000051973.9"; gene_type "protein_coding"; gene_name "Psg22"; transcript_type "protein_coding"; transcript_name "Psg22-201"; exon_number 1; exon_id "ENSMUSE00000496807.4"; level 3; protein_id "ENSMUSP00000050633.9"; transcript_support_level "1"; mgi_id "MGI:1891354"; tag "basic"; tag "appris_alternative_2"; tag "CCDS"; ccdsid "CCDS20876.1"; havana_gene "OTTMUSG00000017118.1";
chr7	HAVANA	CDS	18452202	18452265	0	+	0	gene_id "ENSMUSG00000044903.16"; transcript_id "ENSMUST00000208221.2"; gene_type "protein_coding"; gene_name "Psg22"; transcript_type "protein_coding"; transcript_name "Psg22-203"; exon_number 1; exon_id "ENSMUSE00000496807.4"; level 2; protein_id "ENSMUSP00000146795.2"; transcript_support_level "1"; mgi_id "MGI:1891354"; tag "CAGE_supported_TSS"; tag "basic"; tag "appris_alternative_2"; tag "CCDS"; ccdsid "CCDS20876.1"; havana_gene "OTTMUSG00000017118.1"; havana_transcript "OTTMUST00000041458.1";
chr7	ENSEMBL	exon	18453371	18453730	0	+	.	gene_id "ENSMUSG00000044903.16"; transcript_id "ENSMUST00000051973.9"; gene_type "protein_coding"; gene_name "Psg22"; transcript_type "protein_coding"; transcript_name "Psg22-201"; exon_number 2; exon_id "ENSMUSE00001093233.2"; level 3; protein_id "ENSMUSP00000050633.9"; transcript_support_level "1"; mgi_id "MGI:1891354"; tag "basic"; tag "appris_alternative_2"; tag "CCDS"; ccdsid "CCDS20876.1"; havana_gene "OTTMUSG00000017118.1";
chr7	ENSEMBL	CDS	18453371	18453730	0	+	2	gene_id "ENSMUSG00000044903.16"; transcript_id "ENSMUST00000051973.9"; gene_type "protein_coding"; gene_name "Psg22"; transcript_type "protein_coding"; transcript_name "Psg22-201"; exon_number 2; exon_id "ENSMUSE00001093233.2"; level 3; protein_id "ENSMUSP00000050633.9"; transcript_support_level "1"; mgi_id "MGI:1891354"; tag "basic"; tag "appris_alternative_2"; tag "CCDS"; ccdsid "CCDS20876.1"; havana_gene "OTTMUSG00000017118.1";
chr7	HAVANA	exon	18453371	18453730	0	+	.	gene_id "ENSMUSG00000044903.16"; transcript_id "ENSMUST00000208221.2"; gene_type "protein_coding"; gene_name "Psg22"; transcript_type "protein_coding"; transcript_name "Psg22-203"; exon_number 2; exon_id "ENSMUSE00001093233.2"; level 2; protein_id "ENSMUSP00000146795.2"; transcript_support_level "1"; mgi_id "MGI:1891354"; tag "CAGE_supported_TSS"; tag "basic"; tag "appris_alternative_2"; tag "CCDS"; ccdsid "CCDS20876.1"; havana_gene "OTTMUSG00000017118.1"; havana_transcript "OTTMUST00000041458.1";
chr7	HAVANA	CDS	18453371	18453730	0	+	2	gene_id "ENSMUSG00000044903.16"; transcript_id "ENSMUST00000208221.2"; gene_type "protein_coding"; gene_name "Psg22"; transcript_type "protein_coding"; transcript_name "Psg22-203"; exon_number 2; exon_id "ENSMUSE00001093233.2"; level 2; protein_id "ENSMUSP00000146795.2"; transcript_support_level "1"; mgi_id "MGI:1891354"; tag "CAGE_supported_TSS"; tag "basic"; tag "appris_alternative_2"; tag "CCDS"; ccdsid "CCDS20876.1"; havana_gene "OTTMUSG00000017118.1"; havana_transcript "OTTMUST00000041458.1";
chr7	HAVANA	exon	18453371	18453730	0	+	.	gene_id "ENSMUSG00000044903.16"; transcript_id "ENSMUST00000108481.8"; gene_type "protein_coding"; gene_name "Psg22"; transcript_type "protein_coding"; transcript_name "Psg22-202"; exon_number 2; exon_id "ENSMUSE00001093233.2"; level 2; protein_id "ENSMUSP00000104121.2"; transcript_support_level "1"; mgi_id "MGI:1891354"; tag "CAGE_supported_TSS"; tag "basic"; tag "Ensembl_canonical"; tag "GENCODE_Primary"; tag "appris_principal_2"; havana_gene "OTTMUSG00000017118.1"; havana_transcript "OTTMUST00000144574.1";
chr7	HAVANA	CDS	18453371	18453730	0	+	2	gene_id "ENSMUSG00000044903.16"; transcript_id "ENSMUST00000108481.8"; gene_type "protein_coding"; gene_name "Psg22"; transcript_type "protein_coding"; transcript_name "Psg22-202"; exon_number 2; exon_id "ENSMUSE00001093233.2"; level 2; protein_id "ENSMUSP00000104121.2"; transcript_support_level "1"; mgi_id "MGI:1891354"; tag "CAGE_supported_TSS"; tag "basic"; tag "Ensembl_canonical"; tag "GENCODE_Primary"; tag "appris_principal_2"; havana_gene "OTTMUSG00000017118.1"; havana_transcript "OTTMUST00000144574.1";
chr7	ENSEMBL	exon	18456660	18457019	0	+	.	gene_id "ENSMUSG00000044903.16"; transcript_id "ENSMUST00000051973.9"; gene_type "protein_coding"; gene_name "Psg22"; transcript_type "protein_coding"; transcript_name "Psg22-201"; exon_number 3; exon_id "ENSMUSE00001086095.2"; level 3; protein_id "ENSMUSP00000050633.9"; transcript_support_level "1"; mgi_id "MGI:1891354"; tag "basic"; tag "appris_alternative_2"; tag "CCDS"; ccdsid "CCDS20876.1"; havana_gene "OTTMUSG00000017118.1";
chr7	ENSEMBL	CDS	18456660	18457019	0	+	2	gene_id "ENSMUSG00000044903.16"; transcript_id "ENSMUST00000051973.9"; gene_type "protein_coding"; gene_name "Psg22"; transcript_type "protein_coding"; transcript_name "Psg22-201"; exon_number 3; exon_id "ENSMUSE00001086095.2"; level 3; protein_id "ENSMUSP00000050633.9"; transcript_support_level "1"; mgi_id "MGI:1891354"; tag "basic"; tag "appris_alternative_2"; tag "CCDS"; ccdsid "CCDS20876.1"; havana_gene "OTTMUSG00000017118.1";
chr7	HAVANA	exon	18456660	18457019	0	+	.	gene_id "ENSMUSG00000044903.16"; transcript_id "ENSMUST00000208221.2"; gene_type "protein_coding"; gene_name "Psg22"; transcript_type "protein_coding"; transcript_name "Psg22-203"; exon_number 3; exon_id "ENSMUSE00001086095.2"; level 2; protein_id "ENSMUSP00000146795.2"; transcript_support_level "1"; mgi_id "MGI:1891354"; tag "CAGE_supported_TSS"; tag "basic"; tag "appris_alternative_2"; tag "CCDS"; ccdsid "CCDS20876.1"; havana_gene "OTTMUSG00000017118.1"; havana_transcript "OTTMUST00000041458.1";
chr7	HAVANA	CDS	18456660	18457019	0	+	2	gene_id "ENSMUSG00000044903.16"; transcript_id "ENSMUST00000208221.2"; gene_type "protein_coding"; gene_name "Psg22"; transcript_type "protein_coding"; transcript_name "Psg22-203"; exon_number 3; exon_id "ENSMUSE00001086095.2"; level 2; protein_id "ENSMUSP00000146795.2"; transcript_support_level "1"; mgi_id "MGI:1891354"; tag "CAGE_supported_TSS"; tag "basic"; tag "appris_alternative_2"; tag "CCDS"; ccdsid "CCDS20876.1"; havana_gene "OTTMUSG00000017118.1"; havana_transcript "OTTMUST00000041458.1";
chr7	HAVANA	exon	18456660	18457019	0	+	.	gene_id "ENSMUSG00000044903.16"; transcript_id "ENSMUST00000108481.8"; gene_type "protein_coding"; gene_name "Psg22"; transcript_type "protein_coding"; transcript_name "Psg22-202"; exon_number 3; exon_id "ENSMUSE00001086095.2"; level 2; protein_id "ENSMUSP00000104121.2"; transcript_support_level "1"; mgi_id "MGI:1891354"; tag "CAGE_supported_TSS"; tag "basic"; tag "Ensembl_canonical"; tag "GENCODE_Primary"; tag "appris_principal_2"; havana_gene "OTTMUSG00000017118.1"; havana_transcript "OTTMUST00000144574.1";
chr7	HAVANA	CDS	18456660	18457019	0	+	2	gene_id "ENSMUSG00000044903.16"; transcript_id "ENSMUST00000108481.8"; gene_type "protein_coding"; gene_name "Psg22"; transcript_type "protein_coding"; transcript_name "Psg22-202"; exon_number 3; exon_id "ENSMUSE00001086095.2"; level 2; protein_id "ENSMUSP00000104121.2"; transcript_support_level "1"; mgi_id "MGI:1891354"; tag "CAGE_supported_TSS"; tag "basic"; tag "Ensembl_canonical"; tag "GENCODE_Primary"; tag "appris_principal_2"; havana_gene "OTTMUSG00000017118.1"; havana_transcript "OTTMUST00000144574.1";
chr7	ENSEMBL	exon	18458212	18458571	0	+	.	gene_id "ENSMUSG00000044903.16"; transcript_id "ENSMUST00000051973.9"; gene_type "protein_coding"; gene_name "Psg22"; transcript_type "protein_coding"; transcript_name "Psg22-201"; exon_number 4; exon_id "ENSMUSE00000971825.2"; level 3; protein_id "ENSMUSP00000050633.9"; transcript_support_level "1"; mgi_id "MGI:1891354"; tag "basic"; tag "appris_alternative_2"; tag "CCDS"; ccdsid "CCDS20876.1"; havana_gene "OTTMUSG00000017118.1";
chr7	ENSEMBL	CDS	18458212	18458571	0	+	2	gene_id "ENSMUSG00000044903.16"; transcript_id "ENSMUST00000051973.9"; gene_type "protein_coding"; gene_name "Psg22"; transcript_type "protein_coding"; transcript_name "Psg22-201"; exon_number 4; exon_id "ENSMUSE00000971825.2"; level 3; protein_id "ENSMUSP00000050633.9"; transcript_support_level "1"; mgi_id "MGI:1891354"; tag "basic"; tag "appris_alternative_2"; tag "CCDS"; ccdsid "CCDS20876.1"; havana_gene "OTTMUSG00000017118.1";
chr7	HAVANA	exon	18458212	18458571	0	+	.	gene_id "ENSMUSG00000044903.16"; transcript_id "ENSMUST00000208221.2"; gene_type "protein_coding"; gene_name "Psg22"; transcript_type "protein_coding"; transcript_name "Psg22-203"; exon_number 4; exon_id "ENSMUSE00000971825.2"; level 2; protein_id "ENSMUSP00000146795.2"; transcript_support_level "1"; mgi_id "MGI:1891354"; tag "CAGE_supported_TSS"; tag "basic"; tag "appris_alternative_2"; tag "CCDS"; ccdsid "CCDS20876.1"; havana_gene "OTTMUSG00000017118.1"; havana_transcript "OTTMUST00000041458.1";
chr7	HAVANA	CDS	18458212	18458571	0	+	2	gene_id "ENSMUSG00000044903.16"; transcript_id "ENSMUST00000208221.2"; gene_type "protein_coding"; gene_name "Psg22"; transcript_type "protein_coding"; transcript_name "Psg22-203"; exon_number 4; exon_id "ENSMUSE00000971825.2"; level 2; protein_id "ENSMUSP00000146795.2"; transcript_support_level "1"; mgi_id "MGI:1891354"; tag "CAGE_supported_TSS"; tag "basic"; tag "appris_alternative_2"; tag "CCDS"; ccdsid "CCDS20876.1"; havana_gene "OTTMUSG00000017118.1"; havana_transcript "OTTMUST00000041458.1";
chr7	HAVANA	exon	18458212	18458571	0	+	.	gene_id "ENSMUSG00000044903.16"; transcript_id "ENSMUST00000108481.8"; gene_type "protein_coding"; gene_name "Psg22"; transcript_type "protein_coding"; transcript_name "Psg22-202"; exon_number 4; exon_id "ENSMUSE00000971825.2"; level 2; protein_id "ENSMUSP00000104121.2"; transcript_support_level "1"; mgi_id "MGI:1891354"; tag "CAGE_supported_TSS"; tag "basic"; tag "Ensembl_canonical"; tag "GENCODE_Primary"; tag "appris_principal_2"; havana_gene "OTTMUSG00000017118.1"; havana_transcript "OTTMUST00000144574.1";
chr7	HAVANA	CDS	18458212	18458571	0	+	2	gene_id "ENSMUSG00000044903.16"; transcript_id "ENSMUST00000108481.8"; gene_type "protein_coding"; gene_name "Psg22"; transcript_type "protein_coding"; transcript_name "Psg22-202"; exon_number 4; exon_id "ENSMUSE00000971825.2"; level 2; protein_id "ENSMUSP00000104121.2"; transcript_support_level "1"; mgi_id "MGI:1891354"; tag "CAGE_supported_TSS"; tag "basic"; tag "Ensembl_canonical"; tag "GENCODE_Primary"; tag "appris_principal_2"; havana_gene "OTTMUSG00000017118.1"; havana_transcript "OTTMUST00000144574.1";
chr7	ENSEMBL	CDS	18460634	18460914	0	+	2	gene_id "ENSMUSG00000044903.16"; transcript_id "ENSMUST00000051973.9"; gene_type "protein_coding"; gene_name "Psg22"; transcript_type "protein_coding"; transcript_name "Psg22-201"; exon_number 5; exon_id "ENSMUSE00000496491.4"; level 3; protein_id "ENSMUSP00000050633.9"; transcript_support_level "1"; mgi_id "MGI:1891354"; tag "basic"; tag "appris_alternative_2"; tag "CCDS"; ccdsid "CCDS20876.1"; havana_gene "OTTMUSG00000017118.1";
chr7	HAVANA	CDS	18460634	18460914	0	+	2	gene_id "ENSMUSG00000044903.16"; transcript_id "ENSMUST00000208221.2"; gene_type "protein_coding"; gene_name "Psg22"; transcript_type "protein_coding"; transcript_name "Psg22-203"; exon_number 5; exon_id "ENSMUSE00000481321.4"; level 2; protein_id "ENSMUSP00000146795.2"; transcript_support_level "1"; mgi_id "MGI:1891354"; tag "CAGE_supported_TSS"; tag "basic"; tag "appris_alternative_2"; tag "CCDS"; ccdsid "CCDS20876.1"; havana_gene "OTTMUSG00000017118.1"; havana_transcript "OTTMUST00000041458.1";
chr7	HAVANA	CDS	18460634	18460914	0	+	2	gene_id "ENSMUSG00000044903.16"; transcript_id "ENSMUST00000108481.8"; gene_type "protein_coding"; gene_name "Psg22"; transcript_type "protein_coding"; transcript_name "Psg22-202"; exon_number 5; exon_id "ENSMUSE00000481321.4"; level 2; protein_id "ENSMUSP00000104121.2"; transcript_support_level "1"; mgi_id "MGI:1891354"; tag "CAGE_supported_TSS"; tag "basic"; tag "Ensembl_canonical"; tag "GENCODE_Primary"; tag "appris_principal_2"; havana_gene "OTTMUSG00000017118.1"; havana_transcript "OTTMUST00000144574.1";
chr7	ENSEMBL	exon	18460634	18461171	0	+	.	gene_id "ENSMUSG00000044903.16"; transcript_id "ENSMUST00000051973.9"; gene_type "protein_coding"; gene_name "Psg22"; transcript_type "protein_coding"; transcript_name "Psg22-201"; exon_number 5; exon_id "ENSMUSE00000496491.4"; level 3; protein_id "ENSMUSP00000050633.9"; transcript_support_level "1"; mgi_id "MGI:1891354"; tag "basic"; tag "appris_alternative_2"; tag "CCDS"; ccdsid "CCDS20876.1"; havana_gene "OTTMUSG00000017118.1";
chr7	HAVANA	exon	18460634	18461173	0	+	.	gene_id "ENSMUSG00000044903.16"; transcript_id "ENSMUST00000208221.2"; gene_type "protein_coding"; gene_name "Psg22"; transcript_type "protein_coding"; transcript_name "Psg22-203"; exon_number 5; exon_id "ENSMUSE00000481321.4"; level 2; protein_id "ENSMUSP00000146795.2"; transcript_support_level "1"; mgi_id "MGI:1891354"; tag "CAGE_supported_TSS"; tag "basic"; tag "appris_alternative_2"; tag "CCDS"; ccdsid "CCDS20876.1"; havana_gene "OTTMUSG00000017118.1"; havana_transcript "OTTMUST00000041458.1";
chr7	HAVANA	exon	18460634	18461173	0	+	.	gene_id "ENSMUSG00000044903.16"; transcript_id "ENSMUST00000108481.8"; gene_type "protein_coding"; gene_name "Psg22"; transcript_type "protein_coding"; transcript_name "Psg22-202"; exon_number 5; exon_id "ENSMUSE00000481321.4"; level 2; protein_id "ENSMUSP00000104121.2"; transcript_support_level "1"; mgi_id "MGI:1891354"; tag "CAGE_supported_TSS"; tag "basic"; tag "Ensembl_canonical"; tag "GENCODE_Primary"; tag "appris_principal_2"; havana_gene "OTTMUSG00000017118.1"; havana_transcript "OTTMUST00000144574.1";
chr7	ENSEMBL	stop_codon	18460915	18460917	0	+	0	gene_id "ENSMUSG00000044903.16"; transcript_id "ENSMUST00000051973.9"; gene_type "protein_coding"; gene_name "Psg22"; transcript_type "protein_coding"; transcript_name "Psg22-201"; exon_number 5; exon_id "ENSMUSE00000496491.4"; level 3; protein_id "ENSMUSP00000050633.9"; transcript_support_level "1"; mgi_id "MGI:1891354"; tag "basic"; tag "appris_alternative_2"; tag "CCDS"; ccdsid "CCDS20876.1"; havana_gene "OTTMUSG00000017118.1";
chr7	HAVANA	stop_codon	18460915	18460917	0	+	0	gene_id "ENSMUSG00000044903.16"; transcript_id "ENSMUST00000208221.2"; gene_type "protein_coding"; gene_name "Psg22"; transcript_type "protein_coding"; transcript_name "Psg22-203"; exon_number 5; exon_id "ENSMUSE00000481321.4"; level 2; protein_id "ENSMUSP00000146795.2"; transcript_support_level "1"; mgi_id "MGI:1891354"; tag "CAGE_supported_TSS"; tag "basic"; tag "appris_alternative_2"; tag "CCDS"; ccdsid "CCDS20876.1"; havana_gene "OTTMUSG00000017118.1"; havana_transcript "OTTMUST00000041458.1";
chr7	HAVANA	stop_codon	18460915	18460917	0	+	0	gene_id "ENSMUSG00000044903.16"; transcript_id "ENSMUST00000108481.8"; gene_type "protein_coding"; gene_name "Psg22"; transcript_type "protein_coding"; transcript_name "Psg22-202"; exon_number 5; exon_id "ENSMUSE00000481321.4"; level 2; protein_id "ENSMUSP00000104121.2"; transcript_support_level "1"; mgi_id "MGI:1891354"; tag "CAGE_supported_TSS"; tag "basic"; tag "Ensembl_canonical"; tag "GENCODE_Primary"; tag "appris_principal_2"; havana_gene "OTTMUSG00000017118.1"; havana_transcript "OTTMUST00000144574.1";
chr7	ENSEMBL	UTR	18460915	18461171	0	+	.	gene_id "ENSMUSG00000044903.16"; transcript_id "ENSMUST00000051973.9"; gene_type "protein_coding"; gene_name "Psg22"; transcript_type "protein_coding"; transcript_name "Psg22-201"; exon_number 5; exon_id "ENSMUSE00000496491.4"; level 3; protein_id "ENSMUSP00000050633.9"; transcript_support_level "1"; mgi_id "MGI:1891354"; tag "basic"; tag "appris_alternative_2"; tag "CCDS"; ccdsid "CCDS20876.1"; havana_gene "OTTMUSG00000017118.1";
chr7	HAVANA	UTR	18460915	18461173	0	+	.	gene_id "ENSMUSG00000044903.16"; transcript_id "ENSMUST00000208221.2"; gene_type "protein_coding"; gene_name "Psg22"; transcript_type "protein_coding"; transcript_name "Psg22-203"; exon_number 5; exon_id "ENSMUSE00000481321.4"; level 2; protein_id "ENSMUSP00000146795.2"; transcript_support_level "1"; mgi_id "MGI:1891354"; tag "CAGE_supported_TSS"; tag "basic"; tag "appris_alternative_2"; tag "CCDS"; ccdsid "CCDS20876.1"; havana_gene "OTTMUSG00000017118.1"; havana_transcript "OTTMUST00000041458.1";
chr7	HAVANA	UTR	18460915	18461173	0	+	.	gene_id "ENSMUSG00000044903.16"; transcript_id "ENSMUST00000108481.8"; gene_type "protein_coding"; gene_name "Psg22"; transcript_type "protein_coding"; transcript_name "Psg22-202"; exon_number 5; exon_id "ENSMUSE00000481321.4"; level 2; protein_id "ENSMUSP00000104121.2"; transcript_support_level "1"; mgi_id "MGI:1891354"; tag "CAGE_supported_TSS"; tag "basic"; tag "Ensembl_canonical"; tag "GENCODE_Primary"; tag "appris_principal_2"; havana_gene "OTTMUSG00000017118.1"; havana_transcript "OTTMUST00000144574.1";
chr7	HAVANA	gene	18471372	18471551	0	+	.	gene_id "ENSMUSG00000109292.2"; gene_type "unprocessed_pseudogene"; gene_name "Gm44564"; level 2; mgi_id "MGI:5753140"; havana_gene "OTTMUSG00000058951.1";
chr7	HAVANA	transcript	18471372	18471551	0	+	.	gene_id "ENSMUSG00000109292.2"; transcript_id "ENSMUST00000207985.2"; gene_type "unprocessed_pseudogene"; gene_name "Gm44564"; transcript_type "unprocessed_pseudogene"; transcript_name "Gm44564-201"; level 2; transcript_support_level "NA"; mgi_id "MGI:5753140"; ont "PGO:0000005"; tag "basic"; tag "Ensembl_canonical"; tag "GENCODE_Primary"; havana_gene "OTTMUSG00000058951.1"; havana_transcript "OTTMUST00000144642.1";
chr7	HAVANA	exon	18471372	18471551	0	+	.	gene_id "ENSMUSG00000109292.2"; transcript_id "ENSMUST00000207985.2"; gene_type "unprocessed_pseudogene"; gene_name "Gm44564"; transcript_type "unprocessed_pseudogene"; transcript_name "Gm44564-201"; exon_number 1; exon_id "ENSMUSE00001377114.2"; level 2; transcript_support_level "NA"; mgi_id "MGI:5753140"; ont "PGO:0000005"; tag "basic"; tag "Ensembl_canonical"; tag "GENCODE_Primary"; havana_gene "OTTMUSG00000058951.1"; havana_transcript "OTTMUST00000144642.1";
chr7	HAVANA	gene	18474473	18474776	0	+	.	gene_id "ENSMUSG00000108835.2"; gene_type "unprocessed_pseudogene"; gene_name "Gm44566"; level 2; mgi_id "MGI:5753142"; havana_gene "OTTMUSG00000058953.1";
chr7	HAVANA	transcript	18474473	18474776	0	+	.	gene_id "ENSMUSG00000108835.2"; transcript_id "ENSMUST00000207638.2"; gene_type "unprocessed_pseudogene"; gene_name "Gm44566"; transcript_type "unprocessed_pseudogene"; transcript_name "Gm44566-201"; level 2; transcript_support_level "NA"; mgi_id "MGI:5753142"; ont "PGO:0000005"; tag "basic"; tag "Ensembl_canonical"; tag "GENCODE_Primary"; havana_gene "OTTMUSG00000058953.1"; havana_transcript "OTTMUST00000144644.1";
chr7	HAVANA	exon	18474473	18474776	0	+	.	gene_id "ENSMUSG00000108835.2"; transcript_id "ENSMUST00000207638.2"; gene_type "unprocessed_pseudogene"; gene_name "Gm44566"; transcript_type "unprocessed_pseudogene"; transcript_name "Gm44566-201"; exon_number 1; exon_id "ENSMUSE00001381600.2"; level 2; transcript_support_level "NA"; mgi_id "MGI:5753142"; ont "PGO:0000005"; tag "basic"; tag "Ensembl_canonical"; tag "GENCODE_Primary"; havana_gene "OTTMUSG00000058953.1"; havana_transcript "OTTMUST00000144644.1";
chr7	HAVANA	exon	18476252	18476405	0	+	.	gene_id "ENSMUSG00000109023.2"; transcript_id "ENSMUST00000208194.2"; gene_type "unprocessed_pseudogene"; gene_name "Gm44565"; transcript_type "unprocessed_pseudogene"; transcript_name "Gm44565-201"; exon_number 1; exon_id "ENSMUSE00001376903.2"; level 2; transcript_support_level "NA"; mgi_id "MGI:5753141"; ont "PGO:0000005"; tag "basic"; tag "Ensembl_canonical"; tag "GENCODE_Primary"; havana_gene "OTTMUSG00000058952.1"; havana_transcript "OTTMUST00000144643.1";
chr7	HAVANA	gene	18476252	18477536	0	+	.	gene_id "ENSMUSG00000109023.2"; gene_type "unprocessed_pseudogene"; gene_name "Gm44565"; level 2; mgi_id "MGI:5753141"; havana_gene "OTTMUSG00000058952.1";
chr7	HAVANA	transcript	18476252	18477536	0	+	.	gene_id "ENSMUSG00000109023.2"; transcript_id "ENSMUST00000208194.2"; gene_type "unprocessed_pseudogene"; gene_name "Gm44565"; transcript_type "unprocessed_pseudogene"; transcript_name "Gm44565-201"; level 2; transcript_support_level "NA"; mgi_id "MGI:5753141"; ont "PGO:0000005"; tag "basic"; tag "Ensembl_canonical"; tag "GENCODE_Primary"; havana_gene "OTTMUSG00000058952.1"; havana_transcript "OTTMUST00000144643.1";
chr7	HAVANA	exon	18477422	18477536	0	+	.	gene_id "ENSMUSG00000109023.2"; transcript_id "ENSMUST00000208194.2"; gene_type "unprocessed_pseudogene"; gene_name "Gm44565"; transcript_type "unprocessed_pseudogene"; transcript_name "Gm44565-201"; exon_number 2; exon_id "ENSMUSE00001378164.2"; level 2; transcript_support_level "NA"; mgi_id "MGI:5753141"; ont "PGO:0000005"; tag "basic"; tag "Ensembl_canonical"; tag "GENCODE_Primary"; havana_gene "OTTMUSG00000058952.1"; havana_transcript "OTTMUST00000144643.1";
chr7	sragcm37_es	exon	18482629	18482755	0.0454003947012704	+	.	gene_id "ENSMUSG00000109234.2"; transcript_id "ENSMUSG00000109234.2_tx_11"; exon_id "chr7_18482629_18482755_+"; exonnum "1"; txlen "715";
chr7	sragcm37_es	exon	18482629	18482755	0.0918183777458334	+	.	gene_id "ENSMUSG00000109234.2"; transcript_id "ENSMUSG00000109234.2_tx_6"; exon_id "chr7_18482629_18482755_+"; exonnum "1"; txlen "1278";
chr7	sragcm37_es	exon	18482629	18482755	0.0918183777458334	+	.	gene_id "ENSMUSG00000109234.2"; transcript_id "ENSMUSG00000109234.2_tx_7"; exon_id "chr7_18482629_18482755_+"; exonnum "1"; txlen "1199";
chr7	sragcm37_es	exon	18482629	18482755	0.0464179830445629	+	.	gene_id "ENSMUSG00000109234.2"; transcript_id "ENSMUSG00000109234.2_tx_9"; exon_id "chr7_18482629_18482755_+"; exonnum "1"; txlen "1143";
chr7	sragcm37_es	exon	18483885	18483917	0.0454003947012704	+	.	gene_id "ENSMUSG00000109234.2"; transcript_id "ENSMUSG00000109234.2_tx_10"; exon_id "chr7_18483885_18483917_+"; exonnum "1"; txlen "1184";
chr7	sragcm37_es	exon	18483885	18483917	0.0454003947012704	+	.	gene_id "ENSMUSG00000109234.2"; transcript_id "ENSMUSG00000109234.2_tx_12"; exon_id "chr7_18483885_18483917_+"; exonnum "1"; txlen "621";
chr7	sragcm37_mid	exon	18485064	18485245	0.0454003947012704	+	.	gene_id "ENSMUSG00000109234.2"; transcript_id "ENSMUSG00000109234.2_tx_10"; exon_id "chr7_18485064_18485245_+"; exonnum "2"; txlen "1184";
chr7	sragcm37_mid	exon	18485064	18485245	0.0454003947012704	+	.	gene_id "ENSMUSG00000109234.2"; transcript_id "ENSMUSG00000109234.2_tx_11"; exon_id "chr7_18485064_18485245_+"; exonnum "2"; txlen "715";
chr7	sragcm37_mid	exon	18485064	18485245	0.0454003947012704	+	.	gene_id "ENSMUSG00000109234.2"; transcript_id "ENSMUSG00000109234.2_tx_12"; exon_id "chr7_18485064_18485245_+"; exonnum "2"; txlen "621";
chr7	sragcm37_mid	exon	18485064	18485245	0.0918183777458334	+	.	gene_id "ENSMUSG00000109234.2"; transcript_id "ENSMUSG00000109234.2_tx_6"; exon_id "chr7_18485064_18485245_+"; exonnum "2"; txlen "1278";
chr7	sragcm37_mid	exon	18485064	18485245	0.0918183777458334	+	.	gene_id "ENSMUSG00000109234.2"; transcript_id "ENSMUSG00000109234.2_tx_7"; exon_id "chr7_18485064_18485245_+"; exonnum "2"; txlen "1199";
chr7	sragcm37_mid	exon	18485064	18485245	0.0464179830445629	+	.	gene_id "ENSMUSG00000109234.2"; transcript_id "ENSMUSG00000109234.2_tx_9"; exon_id "chr7_18485064_18485245_+"; exonnum "2"; txlen "1143";
chr7	sragcm37_es	exon	18488582	18489039	2.57509000524171	+	.	gene_id "ENSMUSG00000109234.2"; transcript_id "ENSMUSG00000109234.2_tx_1"; exon_id "chr7_18488582_18489039_+"; exonnum "1"; txlen "1427";
chr7	sragcm37_es	exon	18488582	18489039	1.40610106386047	+	.	gene_id "ENSMUSG00000109234.2"; transcript_id "ENSMUSG00000109234.2_tx_2"; exon_id "chr7_18488582_18489039_+"; exonnum "1"; txlen "1348";
chr7	sragcm37_es	exon	18488582	18489039	0.73489410365944	+	.	gene_id "ENSMUSG00000109234.2"; transcript_id "ENSMUSG00000109234.2_tx_3"; exon_id "chr7_18488582_18489039_+"; exonnum "1"; txlen "1292";
chr7	sragcm37_es	exon	18488582	18489039	0.0979891852302421	+	.	gene_id "ENSMUSG00000109234.2"; transcript_id "ENSMUSG00000109234.2_tx_4"; exon_id "chr7_18488582_18489039_+"; exonnum "1"; txlen "864";
chr7	sragcm37_es	exon	18488582	18489039	0.0979891852302421	+	.	gene_id "ENSMUSG00000109234.2"; transcript_id "ENSMUSG00000109234.2_tx_5"; exon_id "chr7_18488582_18489039_+"; exonnum "1"; txlen "785";
chr7	sragcm37_es	exon	18488582	18489039	0.0764239977471386	+	.	gene_id "ENSMUSG00000109234.2"; transcript_id "ENSMUSG00000109234.2_tx_8"; exon_id "chr7_18488582_18489039_+"; exonnum "1"; txlen "751";
chr7	sragcm37_mid	exon	18489283	18489368	2.57509000524171	+	.	gene_id "ENSMUSG00000109234.2"; transcript_id "ENSMUSG00000109234.2_tx_1"; exon_id "chr7_18489283_18489368_+"; exonnum "2"; txlen "1427";
chr7	sragcm37_mid	exon	18489283	18489368	0.0454003947012704	+	.	gene_id "ENSMUSG00000109234.2"; transcript_id "ENSMUSG00000109234.2_tx_10"; exon_id "chr7_18489283_18489368_+"; exonnum "3"; txlen "1184";
chr7	sragcm37_mid	exon	18489283	18489368	0.0454003947012704	+	.	gene_id "ENSMUSG00000109234.2"; transcript_id "ENSMUSG00000109234.2_tx_11"; exon_id "chr7_18489283_18489368_+"; exonnum "3"; txlen "715";
chr7	sragcm37_mid	exon	18489283	18489368	0.0454003947012704	+	.	gene_id "ENSMUSG00000109234.2"; transcript_id "ENSMUSG00000109234.2_tx_12"; exon_id "chr7_18489283_18489368_+"; exonnum "3"; txlen "621";
chr7	sragcm37_mid	exon	18489283	18489368	1.40610106386047	+	.	gene_id "ENSMUSG00000109234.2"; transcript_id "ENSMUSG00000109234.2_tx_2"; exon_id "chr7_18489283_18489368_+"; exonnum "2"; txlen "1348";
chr7	sragcm37_mid	exon	18489283	18489368	0.73489410365944	+	.	gene_id "ENSMUSG00000109234.2"; transcript_id "ENSMUSG00000109234.2_tx_3"; exon_id "chr7_18489283_18489368_+"; exonnum "2"; txlen "1292";
chr7	sragcm37_mid	exon	18489283	18489368	0.0979891852302421	+	.	gene_id "ENSMUSG00000109234.2"; transcript_id "ENSMUSG00000109234.2_tx_4"; exon_id "chr7_18489283_18489368_+"; exonnum "2"; txlen "864";
chr7	sragcm37_mid	exon	18489283	18489368	0.0979891852302421	+	.	gene_id "ENSMUSG00000109234.2"; transcript_id "ENSMUSG00000109234.2_tx_5"; exon_id "chr7_18489283_18489368_+"; exonnum "2"; txlen "785";
chr7	sragcm37_mid	exon	18489283	18489368	0.0918183777458334	+	.	gene_id "ENSMUSG00000109234.2"; transcript_id "ENSMUSG00000109234.2_tx_6"; exon_id "chr7_18489283_18489368_+"; exonnum "3"; txlen "1278";
chr7	sragcm37_mid	exon	18489283	18489368	0.0918183777458334	+	.	gene_id "ENSMUSG00000109234.2"; transcript_id "ENSMUSG00000109234.2_tx_7"; exon_id "chr7_18489283_18489368_+"; exonnum "3"; txlen "1199";
chr7	sragcm37_mid	exon	18489283	18489368	0.0764239977471386	+	.	gene_id "ENSMUSG00000109234.2"; transcript_id "ENSMUSG00000109234.2_tx_8"; exon_id "chr7_18489283_18489368_+"; exonnum "2"; txlen "751";
chr7	sragcm37_mid	exon	18489283	18489368	0.0464179830445629	+	.	gene_id "ENSMUSG00000109234.2"; transcript_id "ENSMUSG00000109234.2_tx_9"; exon_id "chr7_18489283_18489368_+"; exonnum "3"; txlen "1143";
chr7	sragcm37_mid	exon	18491419	18491625	0.0764239977471386	+	.	gene_id "ENSMUSG00000109234.2"; transcript_id "ENSMUSG00000109234.2_tx_8"; exon_id "chr7_18491419_18491625_+"; exonnum "3"; txlen "751";
chr7	sragcm37_mid	exon	18492726	18492804	2.57509000524171	+	.	gene_id "ENSMUSG00000109234.2"; transcript_id "ENSMUSG00000109234.2_tx_1"; exon_id "chr7_18492726_18492804_+"; exonnum "3"; txlen "1427";
chr7	sragcm37_mid	exon	18492726	18492804	0.0454003947012704	+	.	gene_id "ENSMUSG00000109234.2"; transcript_id "ENSMUSG00000109234.2_tx_10"; exon_id "chr7_18492726_18492804_+"; exonnum "4"; txlen "1184";
chr7	sragcm37_mid	exon	18492726	18492804	0.0454003947012704	+	.	gene_id "ENSMUSG00000109234.2"; transcript_id "ENSMUSG00000109234.2_tx_11"; exon_id "chr7_18492726_18492804_+"; exonnum "4"; txlen "715";
chr7	sragcm37_mid	exon	18492726	18492804	0.0454003947012704	+	.	gene_id "ENSMUSG00000109234.2"; transcript_id "ENSMUSG00000109234.2_tx_12"; exon_id "chr7_18492726_18492804_+"; exonnum "4"; txlen "621";
chr7	sragcm37_mid	exon	18492726	18492804	0.73489410365944	+	.	gene_id "ENSMUSG00000109234.2"; transcript_id "ENSMUSG00000109234.2_tx_3"; exon_id "chr7_18492726_18492804_+"; exonnum "3"; txlen "1292";
chr7	sragcm37_mid	exon	18492726	18492804	0.0979891852302421	+	.	gene_id "ENSMUSG00000109234.2"; transcript_id "ENSMUSG00000109234.2_tx_4"; exon_id "chr7_18492726_18492804_+"; exonnum "3"; txlen "864";
chr7	sragcm37_mid	exon	18492726	18492804	0.0918183777458334	+	.	gene_id "ENSMUSG00000109234.2"; transcript_id "ENSMUSG00000109234.2_tx_6"; exon_id "chr7_18492726_18492804_+"; exonnum "4"; txlen "1278";
chr7	sragcm37_mid	exon	18492726	18492804	0.0464179830445629	+	.	gene_id "ENSMUSG00000109234.2"; transcript_id "ENSMUSG00000109234.2_tx_9"; exon_id "chr7_18492726_18492804_+"; exonnum "4"; txlen "1143";
chr7	sragcm37_mid	exon	18493330	18493464	2.57509000524171	+	.	gene_id "ENSMUSG00000109234.2"; transcript_id "ENSMUSG00000109234.2_tx_1"; exon_id "chr7_18493330_18493464_+"; exonnum "4"; txlen "1427";
chr7	sragcm37_mid	exon	18493330	18493464	0.0454003947012704	+	.	gene_id "ENSMUSG00000109234.2"; transcript_id "ENSMUSG00000109234.2_tx_10"; exon_id "chr7_18493330_18493464_+"; exonnum "5"; txlen "1184";
chr7	sragcm37_mid	exon	18493330	18493464	0.0454003947012704	+	.	gene_id "ENSMUSG00000109234.2"; transcript_id "ENSMUSG00000109234.2_tx_11"; exon_id "chr7_18493330_18493464_+"; exonnum "5"; txlen "715";
chr7	sragcm37_mid	exon	18493330	18493464	0.0454003947012704	+	.	gene_id "ENSMUSG00000109234.2"; transcript_id "ENSMUSG00000109234.2_tx_12"; exon_id "chr7_18493330_18493464_+"; exonnum "5"; txlen "621";
chr7	sragcm37_mid	exon	18493330	18493464	1.40610106386047	+	.	gene_id "ENSMUSG00000109234.2"; transcript_id "ENSMUSG00000109234.2_tx_2"; exon_id "chr7_18493330_18493464_+"; exonnum "3"; txlen "1348";
chr7	sragcm37_mid	exon	18493330	18493464	0.0979891852302421	+	.	gene_id "ENSMUSG00000109234.2"; transcript_id "ENSMUSG00000109234.2_tx_4"; exon_id "chr7_18493330_18493464_+"; exonnum "4"; txlen "864";
chr7	sragcm37_mid	exon	18493330	18493464	0.0979891852302421	+	.	gene_id "ENSMUSG00000109234.2"; transcript_id "ENSMUSG00000109234.2_tx_5"; exon_id "chr7_18493330_18493464_+"; exonnum "3"; txlen "785";
chr7	sragcm37_mid	exon	18493330	18493464	0.0918183777458334	+	.	gene_id "ENSMUSG00000109234.2"; transcript_id "ENSMUSG00000109234.2_tx_6"; exon_id "chr7_18493330_18493464_+"; exonnum "5"; txlen "1278";
chr7	sragcm37_mid	exon	18493330	18493464	0.0918183777458334	+	.	gene_id "ENSMUSG00000109234.2"; transcript_id "ENSMUSG00000109234.2_tx_7"; exon_id "chr7_18493330_18493464_+"; exonnum "4"; txlen "1199";
chr7	sragcm37_ss	exon	18494153	18494258	0.0454003947012704	+	.	gene_id "ENSMUSG00000109234.2"; transcript_id "ENSMUSG00000109234.2_tx_11"; exon_id "chr7_18494153_18494258_+"; exonnum "6"; txlen "715";
chr7	sragcm37_ss	exon	18494153	18494258	0.0454003947012704	+	.	gene_id "ENSMUSG00000109234.2"; transcript_id "ENSMUSG00000109234.2_tx_12"; exon_id "chr7_18494153_18494258_+"; exonnum "6"; txlen "621";
chr7	sragcm37_ss	exon	18494153	18494258	0.0979891852302421	+	.	gene_id "ENSMUSG00000109234.2"; transcript_id "ENSMUSG00000109234.2_tx_4"; exon_id "chr7_18494153_18494258_+"; exonnum "5"; txlen "864";
chr7	sragcm37_ss	exon	18494153	18494258	0.0979891852302421	+	.	gene_id "ENSMUSG00000109234.2"; transcript_id "ENSMUSG00000109234.2_tx_5"; exon_id "chr7_18494153_18494258_+"; exonnum "4"; txlen "785";
chr7	sragcm37_ss	exon	18494763	18495431	2.57509000524171	+	.	gene_id "ENSMUSG00000109234.2"; transcript_id "ENSMUSG00000109234.2_tx_1"; exon_id "chr7_18494763_18495431_+"; exonnum "5"; txlen "1427";
chr7	sragcm37_ss	exon	18494763	18495431	0.0454003947012704	+	.	gene_id "ENSMUSG00000109234.2"; transcript_id "ENSMUSG00000109234.2_tx_10"; exon_id "chr7_18494763_18495431_+"; exonnum "6"; txlen "1184";
chr7	sragcm37_ss	exon	18494763	18495431	1.40610106386047	+	.	gene_id "ENSMUSG00000109234.2"; transcript_id "ENSMUSG00000109234.2_tx_2"; exon_id "chr7_18494763_18495431_+"; exonnum "4"; txlen "1348";
chr7	sragcm37_ss	exon	18494763	18495431	0.73489410365944	+	.	gene_id "ENSMUSG00000109234.2"; transcript_id "ENSMUSG00000109234.2_tx_3"; exon_id "chr7_18494763_18495431_+"; exonnum "4"; txlen "1292";
chr7	sragcm37_ss	exon	18494763	18495431	0.0918183777458334	+	.	gene_id "ENSMUSG00000109234.2"; transcript_id "ENSMUSG00000109234.2_tx_6"; exon_id "chr7_18494763_18495431_+"; exonnum "6"; txlen "1278";
chr7	sragcm37_ss	exon	18494763	18495431	0.0918183777458334	+	.	gene_id "ENSMUSG00000109234.2"; transcript_id "ENSMUSG00000109234.2_tx_7"; exon_id "chr7_18494763_18495431_+"; exonnum "5"; txlen "1199";
chr7	sragcm37_ss	exon	18494763	18495431	0.0464179830445629	+	.	gene_id "ENSMUSG00000109234.2"; transcript_id "ENSMUSG00000109234.2_tx_9"; exon_id "chr7_18494763_18495431_+"; exonnum "5"; txlen "1143";
chr7	HAVANA	gene	18494783	18495046	0	+	.	gene_id "ENSMUSG00000109234.2"; gene_type "unprocessed_pseudogene"; gene_name "Gm44561"; level 2; mgi_id "MGI:5753137"; havana_gene "OTTMUSG00000058954.1";
chr7	HAVANA	transcript	18494783	18495046	0	+	.	gene_id "ENSMUSG00000109234.2"; transcript_id "ENSMUST00000208869.2"; gene_type "unprocessed_pseudogene"; gene_name "Gm44561"; transcript_type "unprocessed_pseudogene"; transcript_name "Gm44561-201"; level 2; transcript_support_level "NA"; mgi_id "MGI:5753137"; ont "PGO:0000005"; tag "basic"; tag "Ensembl_canonical"; tag "GENCODE_Primary"; havana_gene "OTTMUSG00000058954.1"; havana_transcript "OTTMUST00000144645.1";
chr7	HAVANA	exon	18494783	18495046	0	+	.	gene_id "ENSMUSG00000109234.2"; transcript_id "ENSMUST00000208869.2"; gene_type "unprocessed_pseudogene"; gene_name "Gm44561"; transcript_type "unprocessed_pseudogene"; transcript_name "Gm44561-201"; exon_number 1; exon_id "ENSMUSE00001376426.2"; level 2; transcript_support_level "NA"; mgi_id "MGI:5753137"; ont "PGO:0000005"; tag "basic"; tag "Ensembl_canonical"; tag "GENCODE_Primary"; havana_gene "OTTMUSG00000058954.1"; havana_transcript "OTTMUST00000144645.1";
chr7	sragcm37_es	exon	18516564	18516681	0.0495620975488869	+	.	gene_id "ENSMUSG00000109116.2"; transcript_id "ENSMUSG00000109116.2_tx_3"; exon_id "chr7_18516564_18516681_+"; exonnum "1"; txlen "1353";
chr7	sragcm37_es	exon	18517496	18517621	0.0960975021176891	+	.	gene_id "ENSMUSG00000109116.2"; transcript_id "ENSMUSG00000109116.2_tx_2"; exon_id "chr7_18517496_18517621_+"; exonnum "1"; txlen "1361";
chr7	HAVANA	gene	18520257	18523024	0	+	.	gene_id "ENSMUSG00000109116.2"; gene_type "processed_pseudogene"; gene_name "Sycp1-ps1"; level 2; mgi_id "MGI:1098279"; havana_gene "OTTMUSG00000058955.1";
chr7	HAVANA	transcript	18520257	18523024	0	+	.	gene_id "ENSMUSG00000109116.2"; transcript_id "ENSMUST00000207882.2"; gene_type "processed_pseudogene"; gene_name "Sycp1-ps1"; transcript_type "processed_pseudogene"; transcript_name "Sycp1-ps1-201"; level 2; transcript_support_level "NA"; mgi_id "MGI:1098279"; ont "PGO:0000004"; tag "basic"; tag "Ensembl_canonical"; tag "GENCODE_Primary"; havana_gene "OTTMUSG00000058955.1"; havana_transcript "OTTMUST00000144646.1";
chr7	HAVANA	exon	18520257	18523024	0	+	.	gene_id "ENSMUSG00000109116.2"; transcript_id "ENSMUST00000207882.2"; gene_type "processed_pseudogene"; gene_name "Sycp1-ps1"; transcript_type "processed_pseudogene"; transcript_name "Sycp1-ps1-201"; exon_number 1; exon_id "ENSMUSE00001378256.2"; level 2; transcript_support_level "NA"; mgi_id "MGI:1098279"; ont "PGO:0000004"; tag "basic"; tag "Ensembl_canonical"; tag "GENCODE_Primary"; havana_gene "OTTMUSG00000058955.1"; havana_transcript "OTTMUST00000144646.1";
chr7	sragcm37_ss	exon	18520296	18521530	0.0960975021176891	+	.	gene_id "ENSMUSG00000109116.2"; transcript_id "ENSMUSG00000109116.2_tx_2"; exon_id "chr7_18520296_18521530_+"; exonnum "2"; txlen "1361";
chr7	sragcm37_ss	exon	18520296	18521530	0.0495620975488869	+	.	gene_id "ENSMUSG00000109116.2"; transcript_id "ENSMUSG00000109116.2_tx_3"; exon_id "chr7_18520296_18521530_+"; exonnum "2"; txlen "1353";
chr7	HAVANA	gene	18565700	18566269	0	+	.	gene_id "ENSMUSG00000108471.2"; gene_type "processed_pseudogene"; gene_name "Gm18855"; level 2; mgi_id "MGI:5011040"; havana_gene "OTTMUSG00000058193.1";
chr7	HAVANA	transcript	18565700	18566269	0	+	.	gene_id "ENSMUSG00000108471.2"; transcript_id "ENSMUST00000206689.2"; gene_type "processed_pseudogene"; gene_name "Gm18855"; transcript_type "processed_pseudogene"; transcript_name "Gm18855-201"; level 2; transcript_support_level "NA"; mgi_id "MGI:5011040"; ont "PGO:0000004"; tag "basic"; tag "Ensembl_canonical"; tag "GENCODE_Primary"; havana_gene "OTTMUSG00000058193.1"; havana_transcript "OTTMUST00000142897.1";
chr7	HAVANA	exon	18565700	18566269	0	+	.	gene_id "ENSMUSG00000108471.2"; transcript_id "ENSMUST00000206689.2"; gene_type "processed_pseudogene"; gene_name "Gm18855"; transcript_type "processed_pseudogene"; transcript_name "Gm18855-201"; exon_number 1; exon_id "ENSMUSE00001375316.2"; level 2; transcript_support_level "NA"; mgi_id "MGI:5011040"; ont "PGO:0000004"; tag "basic"; tag "Ensembl_canonical"; tag "GENCODE_Primary"; havana_gene "OTTMUSG00000058193.1"; havana_transcript "OTTMUST00000142897.1";
chr7	ENSEMBL	UTR	18573891	18573916	0	+	.	gene_id "ENSMUSG00000040987.16"; transcript_id "ENSMUST00000072415.9"; gene_type "protein_coding"; gene_name "Mill2"; transcript_type "protein_coding"; transcript_name "Mill2-202"; exon_number 1; exon_id "ENSMUSE00000599560.2"; level 3; protein_id "ENSMUSP00000072246.7"; transcript_support_level "1"; mgi_id "MGI:2179989"; tag "basic"; tag "appris_principal_2"; tag "CCDS"; ccdsid "CCDS20879.1"; havana_gene "OTTMUSG00000058434.1";
chr7	ENSEMBL	UTR	18573891	18573916	0	+	.	gene_id "ENSMUSG00000040987.16"; transcript_id "ENSMUST00000072386.11"; gene_type "protein_coding"; gene_name "Mill2"; transcript_type "protein_coding"; transcript_name "Mill2-201"; exon_number 1; exon_id "ENSMUSE00000599560.2"; level 3; protein_id "ENSMUSP00000072223.5"; transcript_support_level "1"; mgi_id "MGI:2179989"; tag "basic"; tag "appris_alternative_2"; tag "CCDS"; ccdsid "CCDS20880.1"; havana_gene "OTTMUSG00000058434.1";
chr7	HAVANA	UTR	18573891	18573916	0	+	.	gene_id "ENSMUSG00000040987.16"; transcript_id "ENSMUST00000228493.2"; gene_type "protein_coding"; gene_name "Mill2"; transcript_type "protein_coding"; transcript_name "Mill2-206"; exon_number 1; exon_id "ENSMUSE00000599560.2"; level 2; protein_id "ENSMUSP00000154268.2"; mgi_id "MGI:2179989"; tag "basic"; tag "Ensembl_canonical"; tag "GENCODE_Primary"; tag "appris_alternative_2"; tag "CCDS"; ccdsid "CCDS20880.1"; havana_gene "OTTMUSG00000058434.1"; havana_transcript "OTTMUST00000143503.1";
chr7	HAVANA	UTR	18573891	18573916	0	+	.	gene_id "ENSMUSG00000040987.16"; transcript_id "ENSMUST00000227379.2"; gene_type "protein_coding"; gene_name "Mill2"; transcript_type "protein_coding"; transcript_name "Mill2-205"; exon_number 1; exon_id "ENSMUSE00000599560.2"; level 2; protein_id "ENSMUSP00000154222.2"; mgi_id "MGI:2179989"; tag "basic"; tag "appris_principal_2"; tag "CCDS"; ccdsid "CCDS20879.1"; havana_gene "OTTMUSG00000058434.1"; havana_transcript "OTTMUST00000143504.1";
chr7	ENSEMBL	exon	18573891	18574016	0	+	.	gene_id "ENSMUSG00000040987.16"; transcript_id "ENSMUST00000072415.9"; gene_type "protein_coding"; gene_name "Mill2"; transcript_type "protein_coding"; transcript_name "Mill2-202"; exon_number 1; exon_id "ENSMUSE00000599560.2"; level 3; protein_id "ENSMUSP00000072246.7"; transcript_support_level "1"; mgi_id "MGI:2179989"; tag "basic"; tag "appris_principal_2"; tag "CCDS"; ccdsid "CCDS20879.1"; havana_gene "OTTMUSG00000058434.1";
chr7	ENSEMBL	exon	18573891	18574016	0	+	.	gene_id "ENSMUSG00000040987.16"; transcript_id "ENSMUST00000072386.11"; gene_type "protein_coding"; gene_name "Mill2"; transcript_type "protein_coding"; transcript_name "Mill2-201"; exon_number 1; exon_id "ENSMUSE00000599560.2"; level 3; protein_id "ENSMUSP00000072223.5"; transcript_support_level "1"; mgi_id "MGI:2179989"; tag "basic"; tag "appris_alternative_2"; tag "CCDS"; ccdsid "CCDS20880.1"; havana_gene "OTTMUSG00000058434.1";
chr7	HAVANA	exon	18573891	18574016	0	+	.	gene_id "ENSMUSG00000040987.16"; transcript_id "ENSMUST00000228493.2"; gene_type "protein_coding"; gene_name "Mill2"; transcript_type "protein_coding"; transcript_name "Mill2-206"; exon_number 1; exon_id "ENSMUSE00000599560.2"; level 2; protein_id "ENSMUSP00000154268.2"; mgi_id "MGI:2179989"; tag "basic"; tag "Ensembl_canonical"; tag "GENCODE_Primary"; tag "appris_alternative_2"; tag "CCDS"; ccdsid "CCDS20880.1"; havana_gene "OTTMUSG00000058434.1"; havana_transcript "OTTMUST00000143503.1";
chr7	HAVANA	exon	18573891	18574016	0	+	.	gene_id "ENSMUSG00000040987.16"; transcript_id "ENSMUST00000227379.2"; gene_type "protein_coding"; gene_name "Mill2"; transcript_type "protein_coding"; transcript_name "Mill2-205"; exon_number 1; exon_id "ENSMUSE00000599560.2"; level 2; protein_id "ENSMUSP00000154222.2"; mgi_id "MGI:2179989"; tag "basic"; tag "appris_principal_2"; tag "CCDS"; ccdsid "CCDS20879.1"; havana_gene "OTTMUSG00000058434.1"; havana_transcript "OTTMUST00000143504.1";
chr7	ENSEMBL	transcript	18573891	18592578	0	+	.	gene_id "ENSMUSG00000040987.16"; transcript_id "ENSMUST00000072415.9"; gene_type "protein_coding"; gene_name "Mill2"; transcript_type "protein_coding"; transcript_name "Mill2-202"; level 3; protein_id "ENSMUSP00000072246.7"; transcript_support_level "1"; mgi_id "MGI:2179989"; tag "basic"; tag "appris_principal_2"; tag "CCDS"; ccdsid "CCDS20879.1"; havana_gene "OTTMUSG00000058434.1";
chr7	ENSEMBL	transcript	18573891	18592579	0	+	.	gene_id "ENSMUSG00000040987.16"; transcript_id "ENSMUST00000072386.11"; gene_type "protein_coding"; gene_name "Mill2"; transcript_type "protein_coding"; transcript_name "Mill2-201"; level 3; protein_id "ENSMUSP00000072223.5"; transcript_support_level "1"; mgi_id "MGI:2179989"; tag "basic"; tag "appris_alternative_2"; tag "CCDS"; ccdsid "CCDS20880.1"; havana_gene "OTTMUSG00000058434.1";
chr7	HAVANA	transcript	18573891	18597533	0	+	.	gene_id "ENSMUSG00000040987.16"; transcript_id "ENSMUST00000228493.2"; gene_type "protein_coding"; gene_name "Mill2"; transcript_type "protein_coding"; transcript_name "Mill2-206"; level 2; protein_id "ENSMUSP00000154268.2"; mgi_id "MGI:2179989"; tag "basic"; tag "Ensembl_canonical"; tag "GENCODE_Primary"; tag "appris_alternative_2"; tag "CCDS"; ccdsid "CCDS20880.1"; havana_gene "OTTMUSG00000058434.1"; havana_transcript "OTTMUST00000143503.1";
chr7	HAVANA	transcript	18573891	18597533	0	+	.	gene_id "ENSMUSG00000040987.16"; transcript_id "ENSMUST00000227379.2"; gene_type "protein_coding"; gene_name "Mill2"; transcript_type "protein_coding"; transcript_name "Mill2-205"; level 2; protein_id "ENSMUSP00000154222.2"; mgi_id "MGI:2179989"; tag "basic"; tag "appris_principal_2"; tag "CCDS"; ccdsid "CCDS20879.1"; havana_gene "OTTMUSG00000058434.1"; havana_transcript "OTTMUST00000143504.1";
chr7	HAVANA	gene	18573891	18599327	0	+	.	gene_id "ENSMUSG00000040987.16"; gene_type "protein_coding"; gene_name "Mill2"; level 2; mgi_id "MGI:2179989"; havana_gene "OTTMUSG00000058434.1";
chr7	HAVANA	UTR	18573914	18573916	0	+	.	gene_id "ENSMUSG00000040987.16"; transcript_id "ENSMUST00000206487.3"; gene_type "protein_coding"; gene_name "Mill2"; transcript_type "nonsense_mediated_decay"; transcript_name "Mill2-203"; exon_number 1; exon_id "ENSMUSE00001373804.2"; level 2; protein_id "ENSMUSP00000145895.2"; transcript_support_level "1"; mgi_id "MGI:2179989"; havana_gene "OTTMUSG00000058434.1"; havana_transcript "OTTMUST00000143505.1";
chr7	HAVANA	exon	18573914	18574016	0	+	.	gene_id "ENSMUSG00000040987.16"; transcript_id "ENSMUST00000206487.3"; gene_type "protein_coding"; gene_name "Mill2"; transcript_type "nonsense_mediated_decay"; transcript_name "Mill2-203"; exon_number 1; exon_id "ENSMUSE00001373804.2"; level 2; protein_id "ENSMUSP00000145895.2"; transcript_support_level "1"; mgi_id "MGI:2179989"; havana_gene "OTTMUSG00000058434.1"; havana_transcript "OTTMUST00000143505.1";
chr7	ENSEMBL_gcm37	exon	18573914	18574016	1.10388119744588	+	.	gene_id "ENSMUSG00000040987.16"; transcript_id "ENSMUSG00000040987.16_tx_10"; exon_id "chr7_18573914_18574016_+"; exonnum "1"; txlen "1513";
chr7	ENSEMBL_gcm37	exon	18573914	18574016	1.06088990130838	+	.	gene_id "ENSMUSG00000040987.16"; transcript_id "ENSMUSG00000040987.16_tx_11"; exon_id "chr7_18573914_18574016_+"; exonnum "1"; txlen "1558";
chr7	ENSEMBL_gcm37	exon	18573914	18574016	0.756823483396284	+	.	gene_id "ENSMUSG00000040987.16"; transcript_id "ENSMUSG00000040987.16_tx_15"; exon_id "chr7_18573914_18574016_+"; exonnum "1"; txlen "865";
chr7	ENSEMBL_gcm37	exon	18573914	18574016	0.673596864441937	+	.	gene_id "ENSMUSG00000040987.16"; transcript_id "ENSMUSG00000040987.16_tx_16"; exon_id "chr7_18573914_18574016_+"; exonnum "1"; txlen "1420";
chr7	ENSEMBL_gcm37	exon	18573914	18574016	0.614653507926695	+	.	gene_id "ENSMUSG00000040987.16"; transcript_id "ENSMUSG00000040987.16_tx_17"; exon_id "chr7_18573914_18574016_+"; exonnum "1"; txlen "1277";
chr7	ENSEMBL_gcm37	exon	18573914	18574016	0.614653507926695	+	.	gene_id "ENSMUSG00000040987.16"; transcript_id "ENSMUSG00000040987.16_tx_18"; exon_id "chr7_18573914_18574016_+"; exonnum "1"; txlen "1322";
chr7	ENSEMBL_gcm37	exon	18573914	18574016	0.552965838869829	+	.	gene_id "ENSMUSG00000040987.16"; transcript_id "ENSMUSG00000040987.16_tx_19"; exon_id "chr7_18573914_18574016_+"; exonnum "1"; txlen "1013";
chr7	ENSEMBL_gcm37	exon	18573914	18574016	0.543085860912923	+	.	gene_id "ENSMUSG00000040987.16"; transcript_id "ENSMUSG00000040987.16_tx_20"; exon_id "chr7_18573914_18574016_+"; exonnum "1"; txlen "1249";
chr7	ENSEMBL_gcm37	exon	18573914	18574016	0.484627850454254	+	.	gene_id "ENSMUSG00000040987.16"; transcript_id "ENSMUSG00000040987.16_tx_21"; exon_id "chr7_18573914_18574016_+"; exonnum "1"; txlen "1465";
chr7	ENSEMBL_gcm37	exon	18573914	18574016	0.441718553448127	+	.	gene_id "ENSMUSG00000040987.16"; transcript_id "ENSMUSG00000040987.16_tx_23"; exon_id "chr7_18573914_18574016_+"; exonnum "1"; txlen "2109";
chr7	ENSEMBL_gcm37	exon	18573914	18574016	3.59628225535556	+	.	gene_id "ENSMUSG00000040987.16"; transcript_id "ENSMUSG00000040987.16_tx_5"; exon_id "chr7_18573914_18574016_+"; exonnum "1"; txlen "1248";
chr7	ENSEMBL_gcm37	exon	18573914	18574016	3.3763960006219	+	.	gene_id "ENSMUSG00000040987.16"; transcript_id "ENSMUSG00000040987.16_tx_6"; exon_id "chr7_18573914_18574016_+"; exonnum "1"; txlen "1293";
chr7	ENSEMBL_gcm37	exon	18573914	18574016	2.36094207868361	+	.	gene_id "ENSMUSG00000040987.16"; transcript_id "ENSMUSG00000040987.16_tx_7"; exon_id "chr7_18573914_18574016_+"; exonnum "1"; txlen "984";
chr7	HAVANA	transcript	18573914	18599327	0	+	.	gene_id "ENSMUSG00000040987.16"; transcript_id "ENSMUST00000206487.3"; gene_type "protein_coding"; gene_name "Mill2"; transcript_type "nonsense_mediated_decay"; transcript_name "Mill2-203"; level 2; protein_id "ENSMUSP00000145895.2"; transcript_support_level "1"; mgi_id "MGI:2179989"; havana_gene "OTTMUSG00000058434.1"; havana_transcript "OTTMUST00000143505.1";
chr7	ENSEMBL	start_codon	18573917	18573919	0	+	0	gene_id "ENSMUSG00000040987.16"; transcript_id "ENSMUST00000072415.9"; gene_type "protein_coding"; gene_name "Mill2"; transcript_type "protein_coding"; transcript_name "Mill2-202"; exon_number 1; exon_id "ENSMUSE00000599560.2"; level 3; protein_id "ENSMUSP00000072246.7"; transcript_support_level "1"; mgi_id "MGI:2179989"; tag "basic"; tag "appris_principal_2"; tag "CCDS"; ccdsid "CCDS20879.1"; havana_gene "OTTMUSG00000058434.1";
chr7	ENSEMBL	start_codon	18573917	18573919	0	+	0	gene_id "ENSMUSG00000040987.16"; transcript_id "ENSMUST00000072386.11"; gene_type "protein_coding"; gene_name "Mill2"; transcript_type "protein_coding"; transcript_name "Mill2-201"; exon_number 1; exon_id "ENSMUSE00000599560.2"; level 3; protein_id "ENSMUSP00000072223.5"; transcript_support_level "1"; mgi_id "MGI:2179989"; tag "basic"; tag "appris_alternative_2"; tag "CCDS"; ccdsid "CCDS20880.1"; havana_gene "OTTMUSG00000058434.1";
chr7	HAVANA	start_codon	18573917	18573919	0	+	0	gene_id "ENSMUSG00000040987.16"; transcript_id "ENSMUST00000228493.2"; gene_type "protein_coding"; gene_name "Mill2"; transcript_type "protein_coding"; transcript_name "Mill2-206"; exon_number 1; exon_id "ENSMUSE00000599560.2"; level 2; protein_id "ENSMUSP00000154268.2"; mgi_id "MGI:2179989"; tag "basic"; tag "Ensembl_canonical"; tag "GENCODE_Primary"; tag "appris_alternative_2"; tag "CCDS"; ccdsid "CCDS20880.1"; havana_gene "OTTMUSG00000058434.1"; havana_transcript "OTTMUST00000143503.1";
chr7	HAVANA	start_codon	18573917	18573919	0	+	0	gene_id "ENSMUSG00000040987.16"; transcript_id "ENSMUST00000227379.2"; gene_type "protein_coding"; gene_name "Mill2"; transcript_type "protein_coding"; transcript_name "Mill2-205"; exon_number 1; exon_id "ENSMUSE00000599560.2"; level 2; protein_id "ENSMUSP00000154222.2"; mgi_id "MGI:2179989"; tag "basic"; tag "appris_principal_2"; tag "CCDS"; ccdsid "CCDS20879.1"; havana_gene "OTTMUSG00000058434.1"; havana_transcript "OTTMUST00000143504.1";
chr7	HAVANA	start_codon	18573917	18573919	0	+	0	gene_id "ENSMUSG00000040987.16"; transcript_id "ENSMUST00000206487.3"; gene_type "protein_coding"; gene_name "Mill2"; transcript_type "nonsense_mediated_decay"; transcript_name "Mill2-203"; exon_number 1; exon_id "ENSMUSE00001373804.2"; level 2; protein_id "ENSMUSP00000145895.2"; transcript_support_level "1"; mgi_id "MGI:2179989"; havana_gene "OTTMUSG00000058434.1"; havana_transcript "OTTMUST00000143505.1";
chr7	ENSEMBL	CDS	18573917	18574016	0	+	0	gene_id "ENSMUSG00000040987.16"; transcript_id "ENSMUST00000072415.9"; gene_type "protein_coding"; gene_name "Mill2"; transcript_type "protein_coding"; transcript_name "Mill2-202"; exon_number 1; exon_id "ENSMUSE00000599560.2"; level 3; protein_id "ENSMUSP00000072246.7"; transcript_support_level "1"; mgi_id "MGI:2179989"; tag "basic"; tag "appris_principal_2"; tag "CCDS"; ccdsid "CCDS20879.1"; havana_gene "OTTMUSG00000058434.1";
chr7	ENSEMBL	CDS	18573917	18574016	0	+	0	gene_id "ENSMUSG00000040987.16"; transcript_id "ENSMUST00000072386.11"; gene_type "protein_coding"; gene_name "Mill2"; transcript_type "protein_coding"; transcript_name "Mill2-201"; exon_number 1; exon_id "ENSMUSE00000599560.2"; level 3; protein_id "ENSMUSP00000072223.5"; transcript_support_level "1"; mgi_id "MGI:2179989"; tag "basic"; tag "appris_alternative_2"; tag "CCDS"; ccdsid "CCDS20880.1"; havana_gene "OTTMUSG00000058434.1";
chr7	HAVANA	CDS	18573917	18574016	0	+	0	gene_id "ENSMUSG00000040987.16"; transcript_id "ENSMUST00000228493.2"; gene_type "protein_coding"; gene_name "Mill2"; transcript_type "protein_coding"; transcript_name "Mill2-206"; exon_number 1; exon_id "ENSMUSE00000599560.2"; level 2; protein_id "ENSMUSP00000154268.2"; mgi_id "MGI:2179989"; tag "basic"; tag "Ensembl_canonical"; tag "GENCODE_Primary"; tag "appris_alternative_2"; tag "CCDS"; ccdsid "CCDS20880.1"; havana_gene "OTTMUSG00000058434.1"; havana_transcript "OTTMUST00000143503.1";
chr7	HAVANA	CDS	18573917	18574016	0	+	0	gene_id "ENSMUSG00000040987.16"; transcript_id "ENSMUST00000227379.2"; gene_type "protein_coding"; gene_name "Mill2"; transcript_type "protein_coding"; transcript_name "Mill2-205"; exon_number 1; exon_id "ENSMUSE00000599560.2"; level 2; protein_id "ENSMUSP00000154222.2"; mgi_id "MGI:2179989"; tag "basic"; tag "appris_principal_2"; tag "CCDS"; ccdsid "CCDS20879.1"; havana_gene "OTTMUSG00000058434.1"; havana_transcript "OTTMUST00000143504.1";
chr7	HAVANA	CDS	18573917	18574016	0	+	0	gene_id "ENSMUSG00000040987.16"; transcript_id "ENSMUST00000206487.3"; gene_type "protein_coding"; gene_name "Mill2"; transcript_type "nonsense_mediated_decay"; transcript_name "Mill2-203"; exon_number 1; exon_id "ENSMUSE00001373804.2"; level 2; protein_id "ENSMUSP00000145895.2"; transcript_support_level "1"; mgi_id "MGI:2179989"; havana_gene "OTTMUSG00000058434.1"; havana_transcript "OTTMUST00000143505.1";
chr7	HAVANA	exon	18573926	18574016	0	+	.	gene_id "ENSMUSG00000040987.16"; transcript_id "ENSMUST00000207014.2"; gene_type "protein_coding"; gene_name "Mill2"; transcript_type "protein_coding_CDS_not_defined"; transcript_name "Mill2-204"; exon_number 1; exon_id "ENSMUSE00001371464.2"; level 2; transcript_support_level "2"; mgi_id "MGI:2179989"; tag "NMD_likely_if_extended"; havana_gene "OTTMUSG00000058434.1"; havana_transcript "OTTMUST00000143511.1";
chr7	HAVANA	transcript	18573926	18590122	0	+	.	gene_id "ENSMUSG00000040987.16"; transcript_id "ENSMUST00000207014.2"; gene_type "protein_coding"; gene_name "Mill2"; transcript_type "protein_coding_CDS_not_defined"; transcript_name "Mill2-204"; level 2; transcript_support_level "2"; mgi_id "MGI:2179989"; tag "NMD_likely_if_extended"; havana_gene "OTTMUSG00000058434.1"; havana_transcript "OTTMUST00000143511.1";
chr7	ENSEMBL	exon	18575395	18575439	0	+	.	gene_id "ENSMUSG00000040987.16"; transcript_id "ENSMUST00000072386.11"; gene_type "protein_coding"; gene_name "Mill2"; transcript_type "protein_coding"; transcript_name "Mill2-201"; exon_number 2; exon_id "ENSMUSE00000481263.3"; level 3; protein_id "ENSMUSP00000072223.5"; transcript_support_level "1"; mgi_id "MGI:2179989"; tag "basic"; tag "appris_alternative_2"; tag "CCDS"; ccdsid "CCDS20880.1"; havana_gene "OTTMUSG00000058434.1";
chr7	ENSEMBL	CDS	18575395	18575439	0	+	2	gene_id "ENSMUSG00000040987.16"; transcript_id "ENSMUST00000072386.11"; gene_type "protein_coding"; gene_name "Mill2"; transcript_type "protein_coding"; transcript_name "Mill2-201"; exon_number 2; exon_id "ENSMUSE00000481263.3"; level 3; protein_id "ENSMUSP00000072223.5"; transcript_support_level "1"; mgi_id "MGI:2179989"; tag "basic"; tag "appris_alternative_2"; tag "CCDS"; ccdsid "CCDS20880.1"; havana_gene "OTTMUSG00000058434.1";
chr7	HAVANA	exon	18575395	18575439	0	+	.	gene_id "ENSMUSG00000040987.16"; transcript_id "ENSMUST00000228493.2"; gene_type "protein_coding"; gene_name "Mill2"; transcript_type "protein_coding"; transcript_name "Mill2-206"; exon_number 2; exon_id "ENSMUSE00000481263.3"; level 2; protein_id "ENSMUSP00000154268.2"; mgi_id "MGI:2179989"; tag "basic"; tag "Ensembl_canonical"; tag "GENCODE_Primary"; tag "appris_alternative_2"; tag "CCDS"; ccdsid "CCDS20880.1"; havana_gene "OTTMUSG00000058434.1"; havana_transcript "OTTMUST00000143503.1";
chr7	HAVANA	CDS	18575395	18575439	0	+	2	gene_id "ENSMUSG00000040987.16"; transcript_id "ENSMUST00000228493.2"; gene_type "protein_coding"; gene_name "Mill2"; transcript_type "protein_coding"; transcript_name "Mill2-206"; exon_number 2; exon_id "ENSMUSE00000481263.3"; level 2; protein_id "ENSMUSP00000154268.2"; mgi_id "MGI:2179989"; tag "basic"; tag "Ensembl_canonical"; tag "GENCODE_Primary"; tag "appris_alternative_2"; tag "CCDS"; ccdsid "CCDS20880.1"; havana_gene "OTTMUSG00000058434.1"; havana_transcript "OTTMUST00000143503.1";
chr7	HAVANA	exon	18575395	18575439	0	+	.	gene_id "ENSMUSG00000040987.16"; transcript_id "ENSMUST00000206487.3"; gene_type "protein_coding"; gene_name "Mill2"; transcript_type "nonsense_mediated_decay"; transcript_name "Mill2-203"; exon_number 2; exon_id "ENSMUSE00000481263.3"; level 2; protein_id "ENSMUSP00000145895.2"; transcript_support_level "1"; mgi_id "MGI:2179989"; havana_gene "OTTMUSG00000058434.1"; havana_transcript "OTTMUST00000143505.1";
chr7	HAVANA	CDS	18575395	18575439	0	+	2	gene_id "ENSMUSG00000040987.16"; transcript_id "ENSMUST00000206487.3"; gene_type "protein_coding"; gene_name "Mill2"; transcript_type "nonsense_mediated_decay"; transcript_name "Mill2-203"; exon_number 2; exon_id "ENSMUSE00000481263.3"; level 2; protein_id "ENSMUSP00000145895.2"; transcript_support_level "1"; mgi_id "MGI:2179989"; havana_gene "OTTMUSG00000058434.1"; havana_transcript "OTTMUST00000143505.1";
chr7	HAVANA	exon	18575395	18575439	0	+	.	gene_id "ENSMUSG00000040987.16"; transcript_id "ENSMUST00000207014.2"; gene_type "protein_coding"; gene_name "Mill2"; transcript_type "protein_coding_CDS_not_defined"; transcript_name "Mill2-204"; exon_number 2; exon_id "ENSMUSE00001373968.2"; level 2; transcript_support_level "2"; mgi_id "MGI:2179989"; tag "NMD_likely_if_extended"; havana_gene "OTTMUSG00000058434.1"; havana_transcript "OTTMUST00000143511.1";
chr7	ENSEMBL_gcm37	exon	18575395	18575439	1.06088990130838	+	.	gene_id "ENSMUSG00000040987.16"; transcript_id "ENSMUSG00000040987.16_tx_11"; exon_id "chr7_18575395_18575439_+"; exonnum "2"; txlen "1558";
chr7	ENSEMBL_gcm37	exon	18575395	18575439	0.614653507926695	+	.	gene_id "ENSMUSG00000040987.16"; transcript_id "ENSMUSG00000040987.16_tx_18"; exon_id "chr7_18575395_18575439_+"; exonnum "2"; txlen "1322";
chr7	ENSEMBL_gcm37	exon	18575395	18575439	0.484627850454254	+	.	gene_id "ENSMUSG00000040987.16"; transcript_id "ENSMUSG00000040987.16_tx_21"; exon_id "chr7_18575395_18575439_+"; exonnum "2"; txlen "1465";
chr7	ENSEMBL_gcm37	exon	18575395	18575439	0.441718553448127	+	.	gene_id "ENSMUSG00000040987.16"; transcript_id "ENSMUSG00000040987.16_tx_23"; exon_id "chr7_18575395_18575439_+"; exonnum "2"; txlen "2109";
chr7	ENSEMBL_gcm37	exon	18575395	18575439	3.3763960006219	+	.	gene_id "ENSMUSG00000040987.16"; transcript_id "ENSMUSG00000040987.16_tx_6"; exon_id "chr7_18575395_18575439_+"; exonnum "2"; txlen "1293";
chr7	HAVANA	exon	18579987	18580055	0	+	.	gene_id "ENSMUSG00000040987.16"; transcript_id "ENSMUST00000207014.2"; gene_type "protein_coding"; gene_name "Mill2"; transcript_type "protein_coding_CDS_not_defined"; transcript_name "Mill2-204"; exon_number 3; exon_id "ENSMUSE00001370621.2"; level 2; transcript_support_level "2"; mgi_id "MGI:2179989"; tag "NMD_likely_if_extended"; havana_gene "OTTMUSG00000058434.1"; havana_transcript "OTTMUST00000143511.1";
chr7	HAVANA	CDS	18581165	18581193	0	+	2	gene_id "ENSMUSG00000040987.16"; transcript_id "ENSMUST00000206487.3"; gene_type "protein_coding"; gene_name "Mill2"; transcript_type "nonsense_mediated_decay"; transcript_name "Mill2-203"; exon_number 3; exon_id "ENSMUSE00001374233.2"; level 2; protein_id "ENSMUSP00000145895.2"; transcript_support_level "1"; mgi_id "MGI:2179989"; havana_gene "OTTMUSG00000058434.1"; havana_transcript "OTTMUST00000143505.1";
chr7	HAVANA	exon	18581165	18581362	0	+	.	gene_id "ENSMUSG00000040987.16"; transcript_id "ENSMUST00000206487.3"; gene_type "protein_coding"; gene_name "Mill2"; transcript_type "nonsense_mediated_decay"; transcript_name "Mill2-203"; exon_number 3; exon_id "ENSMUSE00001374233.2"; level 2; protein_id "ENSMUSP00000145895.2"; transcript_support_level "1"; mgi_id "MGI:2179989"; havana_gene "OTTMUSG00000058434.1"; havana_transcript "OTTMUST00000143505.1";
chr7	ENSEMBL_gcm37	exon	18581165	18581362	0.764378569421155	+	.	gene_id "ENSMUSG00000040987.16"; transcript_id "ENSMUSG00000040987.16_tx_14"; exon_id "chr7_18581165_18581362_+"; exonnum "1"; txlen "1343";
chr7	ENSEMBL_gcm37	exon	18581165	18581362	0.459300053282205	+	.	gene_id "ENSMUSG00000040987.16"; transcript_id "ENSMUSG00000040987.16_tx_22"; exon_id "chr7_18581165_18581362_+"; exonnum "1"; txlen "1372";
chr7	HAVANA	stop_codon	18581194	18581196	0	+	0	gene_id "ENSMUSG00000040987.16"; transcript_id "ENSMUST00000206487.3"; gene_type "protein_coding"; gene_name "Mill2"; transcript_type "nonsense_mediated_decay"; transcript_name "Mill2-203"; exon_number 3; exon_id "ENSMUSE00001374233.2"; level 2; protein_id "ENSMUSP00000145895.2"; transcript_support_level "1"; mgi_id "MGI:2179989"; havana_gene "OTTMUSG00000058434.1"; havana_transcript "OTTMUST00000143505.1";
chr7	HAVANA	UTR	18581194	18581362	0	+	.	gene_id "ENSMUSG00000040987.16"; transcript_id "ENSMUST00000206487.3"; gene_type "protein_coding"; gene_name "Mill2"; transcript_type "nonsense_mediated_decay"; transcript_name "Mill2-203"; exon_number 3; exon_id "ENSMUSE00001374233.2"; level 2; protein_id "ENSMUSP00000145895.2"; transcript_support_level "1"; mgi_id "MGI:2179989"; havana_gene "OTTMUSG00000058434.1"; havana_transcript "OTTMUST00000143505.1";
chr7	HAVANA	exon	18589865	18590122	0	+	.	gene_id "ENSMUSG00000040987.16"; transcript_id "ENSMUST00000207014.2"; gene_type "protein_coding"; gene_name "Mill2"; transcript_type "protein_coding_CDS_not_defined"; transcript_name "Mill2-204"; exon_number 4; exon_id "ENSMUSE00001370328.2"; level 2; transcript_support_level "2"; mgi_id "MGI:2179989"; tag "NMD_likely_if_extended"; havana_gene "OTTMUSG00000058434.1"; havana_transcript "OTTMUST00000143511.1";
chr7	ENSEMBL	exon	18589865	18590128	0	+	.	gene_id "ENSMUSG00000040987.16"; transcript_id "ENSMUST00000072415.9"; gene_type "protein_coding"; gene_name "Mill2"; transcript_type "protein_coding"; transcript_name "Mill2-202"; exon_number 2; exon_id "ENSMUSE00000480369.3"; level 3; protein_id "ENSMUSP00000072246.7"; transcript_support_level "1"; mgi_id "MGI:2179989"; tag "basic"; tag "appris_principal_2"; tag "CCDS"; ccdsid "CCDS20879.1"; havana_gene "OTTMUSG00000058434.1";
chr7	ENSEMBL	CDS	18589865	18590128	0	+	2	gene_id "ENSMUSG00000040987.16"; transcript_id "ENSMUST00000072415.9"; gene_type "protein_coding"; gene_name "Mill2"; transcript_type "protein_coding"; transcript_name "Mill2-202"; exon_number 2; exon_id "ENSMUSE00000480369.3"; level 3; protein_id "ENSMUSP00000072246.7"; transcript_support_level "1"; mgi_id "MGI:2179989"; tag "basic"; tag "appris_principal_2"; tag "CCDS"; ccdsid "CCDS20879.1"; havana_gene "OTTMUSG00000058434.1";
chr7	ENSEMBL	exon	18589865	18590128	0	+	.	gene_id "ENSMUSG00000040987.16"; transcript_id "ENSMUST00000072386.11"; gene_type "protein_coding"; gene_name "Mill2"; transcript_type "protein_coding"; transcript_name "Mill2-201"; exon_number 3; exon_id "ENSMUSE00000480369.3"; level 3; protein_id "ENSMUSP00000072223.5"; transcript_support_level "1"; mgi_id "MGI:2179989"; tag "basic"; tag "appris_alternative_2"; tag "CCDS"; ccdsid "CCDS20880.1"; havana_gene "OTTMUSG00000058434.1";
chr7	ENSEMBL	CDS	18589865	18590128	0	+	2	gene_id "ENSMUSG00000040987.16"; transcript_id "ENSMUST00000072386.11"; gene_type "protein_coding"; gene_name "Mill2"; transcript_type "protein_coding"; transcript_name "Mill2-201"; exon_number 3; exon_id "ENSMUSE00000480369.3"; level 3; protein_id "ENSMUSP00000072223.5"; transcript_support_level "1"; mgi_id "MGI:2179989"; tag "basic"; tag "appris_alternative_2"; tag "CCDS"; ccdsid "CCDS20880.1"; havana_gene "OTTMUSG00000058434.1";
chr7	HAVANA	exon	18589865	18590128	0	+	.	gene_id "ENSMUSG00000040987.16"; transcript_id "ENSMUST00000228493.2"; gene_type "protein_coding"; gene_name "Mill2"; transcript_type "protein_coding"; transcript_name "Mill2-206"; exon_number 3; exon_id "ENSMUSE00000480369.3"; level 2; protein_id "ENSMUSP00000154268.2"; mgi_id "MGI:2179989"; tag "basic"; tag "Ensembl_canonical"; tag "GENCODE_Primary"; tag "appris_alternative_2"; tag "CCDS"; ccdsid "CCDS20880.1"; havana_gene "OTTMUSG00000058434.1"; havana_transcript "OTTMUST00000143503.1";
chr7	HAVANA	CDS	18589865	18590128	0	+	2	gene_id "ENSMUSG00000040987.16"; transcript_id "ENSMUST00000228493.2"; gene_type "protein_coding"; gene_name "Mill2"; transcript_type "protein_coding"; transcript_name "Mill2-206"; exon_number 3; exon_id "ENSMUSE00000480369.3"; level 2; protein_id "ENSMUSP00000154268.2"; mgi_id "MGI:2179989"; tag "basic"; tag "Ensembl_canonical"; tag "GENCODE_Primary"; tag "appris_alternative_2"; tag "CCDS"; ccdsid "CCDS20880.1"; havana_gene "OTTMUSG00000058434.1"; havana_transcript "OTTMUST00000143503.1";
chr7	HAVANA	exon	18589865	18590128	0	+	.	gene_id "ENSMUSG00000040987.16"; transcript_id "ENSMUST00000227379.2"; gene_type "protein_coding"; gene_name "Mill2"; transcript_type "protein_coding"; transcript_name "Mill2-205"; exon_number 2; exon_id "ENSMUSE00000480369.3"; level 2; protein_id "ENSMUSP00000154222.2"; mgi_id "MGI:2179989"; tag "basic"; tag "appris_principal_2"; tag "CCDS"; ccdsid "CCDS20879.1"; havana_gene "OTTMUSG00000058434.1"; havana_transcript "OTTMUST00000143504.1";
chr7	HAVANA	CDS	18589865	18590128	0	+	2	gene_id "ENSMUSG00000040987.16"; transcript_id "ENSMUST00000227379.2"; gene_type "protein_coding"; gene_name "Mill2"; transcript_type "protein_coding"; transcript_name "Mill2-205"; exon_number 2; exon_id "ENSMUSE00000480369.3"; level 2; protein_id "ENSMUSP00000154222.2"; mgi_id "MGI:2179989"; tag "basic"; tag "appris_principal_2"; tag "CCDS"; ccdsid "CCDS20879.1"; havana_gene "OTTMUSG00000058434.1"; havana_transcript "OTTMUST00000143504.1";
chr7	HAVANA	exon	18589865	18590128	0	+	.	gene_id "ENSMUSG00000040987.16"; transcript_id "ENSMUST00000206487.3"; gene_type "protein_coding"; gene_name "Mill2"; transcript_type "nonsense_mediated_decay"; transcript_name "Mill2-203"; exon_number 4; exon_id "ENSMUSE00001375680.2"; level 2; protein_id "ENSMUSP00000145895.2"; transcript_support_level "1"; mgi_id "MGI:2179989"; havana_gene "OTTMUSG00000058434.1"; havana_transcript "OTTMUST00000143505.1";
chr7	HAVANA	UTR	18589865	18590128	0	+	.	gene_id "ENSMUSG00000040987.16"; transcript_id "ENSMUST00000206487.3"; gene_type "protein_coding"; gene_name "Mill2"; transcript_type "nonsense_mediated_decay"; transcript_name "Mill2-203"; exon_number 4; exon_id "ENSMUSE00001375680.2"; level 2; protein_id "ENSMUSP00000145895.2"; transcript_support_level "1"; mgi_id "MGI:2179989"; havana_gene "OTTMUSG00000058434.1"; havana_transcript "OTTMUST00000143505.1";
chr7	ENSEMBL_gcm37	exon	18589865	18590128	1.10388119744588	+	.	gene_id "ENSMUSG00000040987.16"; transcript_id "ENSMUSG00000040987.16_tx_10"; exon_id "chr7_18589865_18590128_+"; exonnum "2"; txlen "1513";
chr7	ENSEMBL_gcm37	exon	18589865	18590128	1.06088990130838	+	.	gene_id "ENSMUSG00000040987.16"; transcript_id "ENSMUSG00000040987.16_tx_11"; exon_id "chr7_18589865_18590128_+"; exonnum "3"; txlen "1558";
chr7	ENSEMBL_gcm37	exon	18589865	18590128	0.764378569421155	+	.	gene_id "ENSMUSG00000040987.16"; transcript_id "ENSMUSG00000040987.16_tx_14"; exon_id "chr7_18589865_18590128_+"; exonnum "2"; txlen "1343";
chr7	ENSEMBL_gcm37	exon	18589865	18590128	0.756823483396284	+	.	gene_id "ENSMUSG00000040987.16"; transcript_id "ENSMUSG00000040987.16_tx_15"; exon_id "chr7_18589865_18590128_+"; exonnum "2"; txlen "865";
chr7	ENSEMBL_gcm37	exon	18589865	18590128	0.673596864441937	+	.	gene_id "ENSMUSG00000040987.16"; transcript_id "ENSMUSG00000040987.16_tx_16"; exon_id "chr7_18589865_18590128_+"; exonnum "2"; txlen "1420";
chr7	ENSEMBL_gcm37	exon	18589865	18590128	0.614653507926695	+	.	gene_id "ENSMUSG00000040987.16"; transcript_id "ENSMUSG00000040987.16_tx_17"; exon_id "chr7_18589865_18590128_+"; exonnum "2"; txlen "1277";
chr7	ENSEMBL_gcm37	exon	18589865	18590128	0.614653507926695	+	.	gene_id "ENSMUSG00000040987.16"; transcript_id "ENSMUSG00000040987.16_tx_18"; exon_id "chr7_18589865_18590128_+"; exonnum "3"; txlen "1322";
chr7	ENSEMBL_gcm37	exon	18589865	18590128	0.484627850454254	+	.	gene_id "ENSMUSG00000040987.16"; transcript_id "ENSMUSG00000040987.16_tx_21"; exon_id "chr7_18589865_18590128_+"; exonnum "3"; txlen "1465";
chr7	ENSEMBL_gcm37	exon	18589865	18590128	0.459300053282205	+	.	gene_id "ENSMUSG00000040987.16"; transcript_id "ENSMUSG00000040987.16_tx_22"; exon_id "chr7_18589865_18590128_+"; exonnum "2"; txlen "1372";
chr7	ENSEMBL_gcm37	exon	18589865	18590128	0.441718553448127	+	.	gene_id "ENSMUSG00000040987.16"; transcript_id "ENSMUSG00000040987.16_tx_23"; exon_id "chr7_18589865_18590128_+"; exonnum "3"; txlen "2109";
chr7	ENSEMBL_gcm37	exon	18589865	18590128	3.59628225535556	+	.	gene_id "ENSMUSG00000040987.16"; transcript_id "ENSMUSG00000040987.16_tx_5"; exon_id "chr7_18589865_18590128_+"; exonnum "2"; txlen "1248";
chr7	ENSEMBL_gcm37	exon	18589865	18590128	3.3763960006219	+	.	gene_id "ENSMUSG00000040987.16"; transcript_id "ENSMUSG00000040987.16_tx_6"; exon_id "chr7_18589865_18590128_+"; exonnum "3"; txlen "1293";
chr7	HAVANA	exon	18590237	18590606	0	+	.	gene_id "ENSMUSG00000040987.16"; transcript_id "ENSMUST00000206487.3"; gene_type "protein_coding"; gene_name "Mill2"; transcript_type "nonsense_mediated_decay"; transcript_name "Mill2-203"; exon_number 5; exon_id "ENSMUSE00001370896.2"; level 2; protein_id "ENSMUSP00000145895.2"; transcript_support_level "1"; mgi_id "MGI:2179989"; havana_gene "OTTMUSG00000058434.1"; havana_transcript "OTTMUST00000143505.1";
chr7	HAVANA	UTR	18590237	18590606	0	+	.	gene_id "ENSMUSG00000040987.16"; transcript_id "ENSMUST00000206487.3"; gene_type "protein_coding"; gene_name "Mill2"; transcript_type "nonsense_mediated_decay"; transcript_name "Mill2-203"; exon_number 5; exon_id "ENSMUSE00001370896.2"; level 2; protein_id "ENSMUSP00000145895.2"; transcript_support_level "1"; mgi_id "MGI:2179989"; havana_gene "OTTMUSG00000058434.1"; havana_transcript "OTTMUST00000143505.1";
chr7	ENSEMBL	exon	18590331	18590606	0	+	.	gene_id "ENSMUSG00000040987.16"; transcript_id "ENSMUST00000072415.9"; gene_type "protein_coding"; gene_name "Mill2"; transcript_type "protein_coding"; transcript_name "Mill2-202"; exon_number 3; exon_id "ENSMUSE00000464227.4"; level 3; protein_id "ENSMUSP00000072246.7"; transcript_support_level "1"; mgi_id "MGI:2179989"; tag "basic"; tag "appris_principal_2"; tag "CCDS"; ccdsid "CCDS20879.1"; havana_gene "OTTMUSG00000058434.1";
chr7	ENSEMBL	CDS	18590331	18590606	0	+	2	gene_id "ENSMUSG00000040987.16"; transcript_id "ENSMUST00000072415.9"; gene_type "protein_coding"; gene_name "Mill2"; transcript_type "protein_coding"; transcript_name "Mill2-202"; exon_number 3; exon_id "ENSMUSE00000464227.4"; level 3; protein_id "ENSMUSP00000072246.7"; transcript_support_level "1"; mgi_id "MGI:2179989"; tag "basic"; tag "appris_principal_2"; tag "CCDS"; ccdsid "CCDS20879.1"; havana_gene "OTTMUSG00000058434.1";
chr7	ENSEMBL	exon	18590331	18590606	0	+	.	gene_id "ENSMUSG00000040987.16"; transcript_id "ENSMUST00000072386.11"; gene_type "protein_coding"; gene_name "Mill2"; transcript_type "protein_coding"; transcript_name "Mill2-201"; exon_number 4; exon_id "ENSMUSE00000464227.4"; level 3; protein_id "ENSMUSP00000072223.5"; transcript_support_level "1"; mgi_id "MGI:2179989"; tag "basic"; tag "appris_alternative_2"; tag "CCDS"; ccdsid "CCDS20880.1"; havana_gene "OTTMUSG00000058434.1";
chr7	ENSEMBL	CDS	18590331	18590606	0	+	2	gene_id "ENSMUSG00000040987.16"; transcript_id "ENSMUST00000072386.11"; gene_type "protein_coding"; gene_name "Mill2"; transcript_type "protein_coding"; transcript_name "Mill2-201"; exon_number 4; exon_id "ENSMUSE00000464227.4"; level 3; protein_id "ENSMUSP00000072223.5"; transcript_support_level "1"; mgi_id "MGI:2179989"; tag "basic"; tag "appris_alternative_2"; tag "CCDS"; ccdsid "CCDS20880.1"; havana_gene "OTTMUSG00000058434.1";
chr7	HAVANA	exon	18590331	18590606	0	+	.	gene_id "ENSMUSG00000040987.16"; transcript_id "ENSMUST00000228493.2"; gene_type "protein_coding"; gene_name "Mill2"; transcript_type "protein_coding"; transcript_name "Mill2-206"; exon_number 4; exon_id "ENSMUSE00000464227.4"; level 2; protein_id "ENSMUSP00000154268.2"; mgi_id "MGI:2179989"; tag "basic"; tag "Ensembl_canonical"; tag "GENCODE_Primary"; tag "appris_alternative_2"; tag "CCDS"; ccdsid "CCDS20880.1"; havana_gene "OTTMUSG00000058434.1"; havana_transcript "OTTMUST00000143503.1";
chr7	HAVANA	CDS	18590331	18590606	0	+	2	gene_id "ENSMUSG00000040987.16"; transcript_id "ENSMUST00000228493.2"; gene_type "protein_coding"; gene_name "Mill2"; transcript_type "protein_coding"; transcript_name "Mill2-206"; exon_number 4; exon_id "ENSMUSE00000464227.4"; level 2; protein_id "ENSMUSP00000154268.2"; mgi_id "MGI:2179989"; tag "basic"; tag "Ensembl_canonical"; tag "GENCODE_Primary"; tag "appris_alternative_2"; tag "CCDS"; ccdsid "CCDS20880.1"; havana_gene "OTTMUSG00000058434.1"; havana_transcript "OTTMUST00000143503.1";
chr7	HAVANA	exon	18590331	18590606	0	+	.	gene_id "ENSMUSG00000040987.16"; transcript_id "ENSMUST00000227379.2"; gene_type "protein_coding"; gene_name "Mill2"; transcript_type "protein_coding"; transcript_name "Mill2-205"; exon_number 3; exon_id "ENSMUSE00000464227.4"; level 2; protein_id "ENSMUSP00000154222.2"; mgi_id "MGI:2179989"; tag "basic"; tag "appris_principal_2"; tag "CCDS"; ccdsid "CCDS20879.1"; havana_gene "OTTMUSG00000058434.1"; havana_transcript "OTTMUST00000143504.1";
chr7	HAVANA	CDS	18590331	18590606	0	+	2	gene_id "ENSMUSG00000040987.16"; transcript_id "ENSMUST00000227379.2"; gene_type "protein_coding"; gene_name "Mill2"; transcript_type "protein_coding"; transcript_name "Mill2-205"; exon_number 3; exon_id "ENSMUSE00000464227.4"; level 2; protein_id "ENSMUSP00000154222.2"; mgi_id "MGI:2179989"; tag "basic"; tag "appris_principal_2"; tag "CCDS"; ccdsid "CCDS20879.1"; havana_gene "OTTMUSG00000058434.1"; havana_transcript "OTTMUST00000143504.1";
chr7	ENSEMBL_gcm37	exon	18590331	18590606	1.10388119744588	+	.	gene_id "ENSMUSG00000040987.16"; transcript_id "ENSMUSG00000040987.16_tx_10"; exon_id "chr7_18590331_18590606_+"; exonnum "3"; txlen "1513";
chr7	ENSEMBL_gcm37	exon	18590331	18590606	1.06088990130838	+	.	gene_id "ENSMUSG00000040987.16"; transcript_id "ENSMUSG00000040987.16_tx_11"; exon_id "chr7_18590331_18590606_+"; exonnum "4"; txlen "1558";
chr7	ENSEMBL_gcm37	exon	18590331	18590606	0.764378569421155	+	.	gene_id "ENSMUSG00000040987.16"; transcript_id "ENSMUSG00000040987.16_tx_14"; exon_id "chr7_18590331_18590606_+"; exonnum "3"; txlen "1343";
chr7	ENSEMBL_gcm37	exon	18590331	18590606	0.673596864441937	+	.	gene_id "ENSMUSG00000040987.16"; transcript_id "ENSMUSG00000040987.16_tx_16"; exon_id "chr7_18590331_18590606_+"; exonnum "3"; txlen "1420";
chr7	ENSEMBL_gcm37	exon	18590331	18590606	0.614653507926695	+	.	gene_id "ENSMUSG00000040987.16"; transcript_id "ENSMUSG00000040987.16_tx_17"; exon_id "chr7_18590331_18590606_+"; exonnum "3"; txlen "1277";
chr7	ENSEMBL_gcm37	exon	18590331	18590606	0.614653507926695	+	.	gene_id "ENSMUSG00000040987.16"; transcript_id "ENSMUSG00000040987.16_tx_18"; exon_id "chr7_18590331_18590606_+"; exonnum "4"; txlen "1322";
chr7	ENSEMBL_gcm37	exon	18590331	18590606	0.552965838869829	+	.	gene_id "ENSMUSG00000040987.16"; transcript_id "ENSMUSG00000040987.16_tx_19"; exon_id "chr7_18590331_18590606_+"; exonnum "2"; txlen "1013";
chr7	ENSEMBL_gcm37	exon	18590331	18590606	0.543085860912923	+	.	gene_id "ENSMUSG00000040987.16"; transcript_id "ENSMUSG00000040987.16_tx_20"; exon_id "chr7_18590331_18590606_+"; exonnum "2"; txlen "1249";
chr7	ENSEMBL_gcm37	exon	18590331	18590606	0.484627850454254	+	.	gene_id "ENSMUSG00000040987.16"; transcript_id "ENSMUSG00000040987.16_tx_21"; exon_id "chr7_18590331_18590606_+"; exonnum "4"; txlen "1465";
chr7	ENSEMBL_gcm37	exon	18590331	18590606	0.459300053282205	+	.	gene_id "ENSMUSG00000040987.16"; transcript_id "ENSMUSG00000040987.16_tx_22"; exon_id "chr7_18590331_18590606_+"; exonnum "3"; txlen "1372";
chr7	ENSEMBL_gcm37	exon	18590331	18590606	0.441718553448127	+	.	gene_id "ENSMUSG00000040987.16"; transcript_id "ENSMUSG00000040987.16_tx_23"; exon_id "chr7_18590331_18590606_+"; exonnum "4"; txlen "2109";
chr7	ENSEMBL_gcm37	exon	18590331	18590606	3.59628225535556	+	.	gene_id "ENSMUSG00000040987.16"; transcript_id "ENSMUSG00000040987.16_tx_5"; exon_id "chr7_18590331_18590606_+"; exonnum "3"; txlen "1248";
chr7	ENSEMBL_gcm37	exon	18590331	18590606	3.3763960006219	+	.	gene_id "ENSMUSG00000040987.16"; transcript_id "ENSMUSG00000040987.16_tx_6"; exon_id "chr7_18590331_18590606_+"; exonnum "4"; txlen "1293";
chr7	ENSEMBL_gcm37	exon	18590331	18590606	2.36094207868361	+	.	gene_id "ENSMUSG00000040987.16"; transcript_id "ENSMUSG00000040987.16_tx_7"; exon_id "chr7_18590331_18590606_+"; exonnum "2"; txlen "984";
chr7	ENSEMBL	exon	18592066	18592344	0	+	.	gene_id "ENSMUSG00000040987.16"; transcript_id "ENSMUST00000072415.9"; gene_type "protein_coding"; gene_name "Mill2"; transcript_type "protein_coding"; transcript_name "Mill2-202"; exon_number 4; exon_id "ENSMUSE00000599559.2"; level 3; protein_id "ENSMUSP00000072246.7"; transcript_support_level "1"; mgi_id "MGI:2179989"; tag "basic"; tag "appris_principal_2"; tag "CCDS"; ccdsid "CCDS20879.1"; havana_gene "OTTMUSG00000058434.1";
chr7	ENSEMBL	CDS	18592066	18592344	0	+	2	gene_id "ENSMUSG00000040987.16"; transcript_id "ENSMUST00000072415.9"; gene_type "protein_coding"; gene_name "Mill2"; transcript_type "protein_coding"; transcript_name "Mill2-202"; exon_number 4; exon_id "ENSMUSE00000599559.2"; level 3; protein_id "ENSMUSP00000072246.7"; transcript_support_level "1"; mgi_id "MGI:2179989"; tag "basic"; tag "appris_principal_2"; tag "CCDS"; ccdsid "CCDS20879.1"; havana_gene "OTTMUSG00000058434.1";
chr7	ENSEMBL	exon	18592066	18592344	0	+	.	gene_id "ENSMUSG00000040987.16"; transcript_id "ENSMUST00000072386.11"; gene_type "protein_coding"; gene_name "Mill2"; transcript_type "protein_coding"; transcript_name "Mill2-201"; exon_number 5; exon_id "ENSMUSE00000599559.2"; level 3; protein_id "ENSMUSP00000072223.5"; transcript_support_level "1"; mgi_id "MGI:2179989"; tag "basic"; tag "appris_alternative_2"; tag "CCDS"; ccdsid "CCDS20880.1"; havana_gene "OTTMUSG00000058434.1";
chr7	ENSEMBL	CDS	18592066	18592344	0	+	2	gene_id "ENSMUSG00000040987.16"; transcript_id "ENSMUST00000072386.11"; gene_type "protein_coding"; gene_name "Mill2"; transcript_type "protein_coding"; transcript_name "Mill2-201"; exon_number 5; exon_id "ENSMUSE00000599559.2"; level 3; protein_id "ENSMUSP00000072223.5"; transcript_support_level "1"; mgi_id "MGI:2179989"; tag "basic"; tag "appris_alternative_2"; tag "CCDS"; ccdsid "CCDS20880.1"; havana_gene "OTTMUSG00000058434.1";
chr7	HAVANA	exon	18592066	18592344	0	+	.	gene_id "ENSMUSG00000040987.16"; transcript_id "ENSMUST00000228493.2"; gene_type "protein_coding"; gene_name "Mill2"; transcript_type "protein_coding"; transcript_name "Mill2-206"; exon_number 5; exon_id "ENSMUSE00000599559.2"; level 2; protein_id "ENSMUSP00000154268.2"; mgi_id "MGI:2179989"; tag "basic"; tag "Ensembl_canonical"; tag "GENCODE_Primary"; tag "appris_alternative_2"; tag "CCDS"; ccdsid "CCDS20880.1"; havana_gene "OTTMUSG00000058434.1"; havana_transcript "OTTMUST00000143503.1";
chr7	HAVANA	CDS	18592066	18592344	0	+	2	gene_id "ENSMUSG00000040987.16"; transcript_id "ENSMUST00000228493.2"; gene_type "protein_coding"; gene_name "Mill2"; transcript_type "protein_coding"; transcript_name "Mill2-206"; exon_number 5; exon_id "ENSMUSE00000599559.2"; level 2; protein_id "ENSMUSP00000154268.2"; mgi_id "MGI:2179989"; tag "basic"; tag "Ensembl_canonical"; tag "GENCODE_Primary"; tag "appris_alternative_2"; tag "CCDS"; ccdsid "CCDS20880.1"; havana_gene "OTTMUSG00000058434.1"; havana_transcript "OTTMUST00000143503.1";
chr7	HAVANA	exon	18592066	18592344	0	+	.	gene_id "ENSMUSG00000040987.16"; transcript_id "ENSMUST00000227379.2"; gene_type "protein_coding"; gene_name "Mill2"; transcript_type "protein_coding"; transcript_name "Mill2-205"; exon_number 4; exon_id "ENSMUSE00000599559.2"; level 2; protein_id "ENSMUSP00000154222.2"; mgi_id "MGI:2179989"; tag "basic"; tag "appris_principal_2"; tag "CCDS"; ccdsid "CCDS20879.1"; havana_gene "OTTMUSG00000058434.1"; havana_transcript "OTTMUST00000143504.1";
chr7	HAVANA	CDS	18592066	18592344	0	+	2	gene_id "ENSMUSG00000040987.16"; transcript_id "ENSMUST00000227379.2"; gene_type "protein_coding"; gene_name "Mill2"; transcript_type "protein_coding"; transcript_name "Mill2-205"; exon_number 4; exon_id "ENSMUSE00000599559.2"; level 2; protein_id "ENSMUSP00000154222.2"; mgi_id "MGI:2179989"; tag "basic"; tag "appris_principal_2"; tag "CCDS"; ccdsid "CCDS20879.1"; havana_gene "OTTMUSG00000058434.1"; havana_transcript "OTTMUST00000143504.1";
chr7	HAVANA	exon	18592066	18592344	0	+	.	gene_id "ENSMUSG00000040987.16"; transcript_id "ENSMUST00000206487.3"; gene_type "protein_coding"; gene_name "Mill2"; transcript_type "nonsense_mediated_decay"; transcript_name "Mill2-203"; exon_number 6; exon_id "ENSMUSE00001372979.2"; level 2; protein_id "ENSMUSP00000145895.2"; transcript_support_level "1"; mgi_id "MGI:2179989"; havana_gene "OTTMUSG00000058434.1"; havana_transcript "OTTMUST00000143505.1";
chr7	HAVANA	UTR	18592066	18592344	0	+	.	gene_id "ENSMUSG00000040987.16"; transcript_id "ENSMUST00000206487.3"; gene_type "protein_coding"; gene_name "Mill2"; transcript_type "nonsense_mediated_decay"; transcript_name "Mill2-203"; exon_number 6; exon_id "ENSMUSE00001372979.2"; level 2; protein_id "ENSMUSP00000145895.2"; transcript_support_level "1"; mgi_id "MGI:2179989"; havana_gene "OTTMUSG00000058434.1"; havana_transcript "OTTMUST00000143505.1";
chr7	ENSEMBL_gcm37	exon	18592066	18592344	1.10388119744588	+	.	gene_id "ENSMUSG00000040987.16"; transcript_id "ENSMUSG00000040987.16_tx_10"; exon_id "chr7_18592066_18592344_+"; exonnum "4"; txlen "1513";
chr7	ENSEMBL_gcm37	exon	18592066	18592344	1.06088990130838	+	.	gene_id "ENSMUSG00000040987.16"; transcript_id "ENSMUSG00000040987.16_tx_11"; exon_id "chr7_18592066_18592344_+"; exonnum "5"; txlen "1558";
chr7	ENSEMBL_gcm37	exon	18592066	18592344	0.764378569421155	+	.	gene_id "ENSMUSG00000040987.16"; transcript_id "ENSMUSG00000040987.16_tx_14"; exon_id "chr7_18592066_18592344_+"; exonnum "4"; txlen "1343";
chr7	ENSEMBL_gcm37	exon	18592066	18592344	0.756823483396284	+	.	gene_id "ENSMUSG00000040987.16"; transcript_id "ENSMUSG00000040987.16_tx_15"; exon_id "chr7_18592066_18592344_+"; exonnum "3"; txlen "865";
chr7	ENSEMBL_gcm37	exon	18592066	18592344	0.673596864441937	+	.	gene_id "ENSMUSG00000040987.16"; transcript_id "ENSMUSG00000040987.16_tx_16"; exon_id "chr7_18592066_18592344_+"; exonnum "4"; txlen "1420";
chr7	ENSEMBL_gcm37	exon	18592066	18592344	0.614653507926695	+	.	gene_id "ENSMUSG00000040987.16"; transcript_id "ENSMUSG00000040987.16_tx_17"; exon_id "chr7_18592066_18592344_+"; exonnum "4"; txlen "1277";
chr7	ENSEMBL_gcm37	exon	18592066	18592344	0.614653507926695	+	.	gene_id "ENSMUSG00000040987.16"; transcript_id "ENSMUSG00000040987.16_tx_18"; exon_id "chr7_18592066_18592344_+"; exonnum "5"; txlen "1322";
chr7	ENSEMBL_gcm37	exon	18592066	18592344	0.552965838869829	+	.	gene_id "ENSMUSG00000040987.16"; transcript_id "ENSMUSG00000040987.16_tx_19"; exon_id "chr7_18592066_18592344_+"; exonnum "3"; txlen "1013";
chr7	ENSEMBL_gcm37	exon	18592066	18592344	0.543085860912923	+	.	gene_id "ENSMUSG00000040987.16"; transcript_id "ENSMUSG00000040987.16_tx_20"; exon_id "chr7_18592066_18592344_+"; exonnum "3"; txlen "1249";
chr7	ENSEMBL_gcm37	exon	18592066	18592344	0.484627850454254	+	.	gene_id "ENSMUSG00000040987.16"; transcript_id "ENSMUSG00000040987.16_tx_21"; exon_id "chr7_18592066_18592344_+"; exonnum "5"; txlen "1465";
chr7	ENSEMBL_gcm37	exon	18592066	18592344	0.459300053282205	+	.	gene_id "ENSMUSG00000040987.16"; transcript_id "ENSMUSG00000040987.16_tx_22"; exon_id "chr7_18592066_18592344_+"; exonnum "4"; txlen "1372";
chr7	ENSEMBL_gcm37	exon	18592066	18592344	0.441718553448127	+	.	gene_id "ENSMUSG00000040987.16"; transcript_id "ENSMUSG00000040987.16_tx_23"; exon_id "chr7_18592066_18592344_+"; exonnum "5"; txlen "2109";
chr7	ENSEMBL_gcm37	exon	18592066	18592344	3.59628225535556	+	.	gene_id "ENSMUSG00000040987.16"; transcript_id "ENSMUSG00000040987.16_tx_5"; exon_id "chr7_18592066_18592344_+"; exonnum "4"; txlen "1248";
chr7	ENSEMBL_gcm37	exon	18592066	18592344	3.3763960006219	+	.	gene_id "ENSMUSG00000040987.16"; transcript_id "ENSMUSG00000040987.16_tx_6"; exon_id "chr7_18592066_18592344_+"; exonnum "5"; txlen "1293";
chr7	ENSEMBL_gcm37	exon	18592066	18592344	2.36094207868361	+	.	gene_id "ENSMUSG00000040987.16"; transcript_id "ENSMUSG00000040987.16_tx_7"; exon_id "chr7_18592066_18592344_+"; exonnum "3"; txlen "984";
chr7	ENSEMBL	CDS	18592449	18592549	0	+	2	gene_id "ENSMUSG00000040987.16"; transcript_id "ENSMUST00000072415.9"; gene_type "protein_coding"; gene_name "Mill2"; transcript_type "protein_coding"; transcript_name "Mill2-202"; exon_number 5; exon_id "ENSMUSE00001436394.2"; level 3; protein_id "ENSMUSP00000072246.7"; transcript_support_level "1"; mgi_id "MGI:2179989"; tag "basic"; tag "appris_principal_2"; tag "CCDS"; ccdsid "CCDS20879.1"; havana_gene "OTTMUSG00000058434.1";
chr7	ENSEMBL	CDS	18592449	18592549	0	+	2	gene_id "ENSMUSG00000040987.16"; transcript_id "ENSMUST00000072386.11"; gene_type "protein_coding"; gene_name "Mill2"; transcript_type "protein_coding"; transcript_name "Mill2-201"; exon_number 6; exon_id "ENSMUSE00000599558.2"; level 3; protein_id "ENSMUSP00000072223.5"; transcript_support_level "1"; mgi_id "MGI:2179989"; tag "basic"; tag "appris_alternative_2"; tag "CCDS"; ccdsid "CCDS20880.1"; havana_gene "OTTMUSG00000058434.1";
chr7	HAVANA	CDS	18592449	18592549	0	+	2	gene_id "ENSMUSG00000040987.16"; transcript_id "ENSMUST00000228493.2"; gene_type "protein_coding"; gene_name "Mill2"; transcript_type "protein_coding"; transcript_name "Mill2-206"; exon_number 6; exon_id "ENSMUSE00001436394.2"; level 2; protein_id "ENSMUSP00000154268.2"; mgi_id "MGI:2179989"; tag "basic"; tag "Ensembl_canonical"; tag "GENCODE_Primary"; tag "appris_alternative_2"; tag "CCDS"; ccdsid "CCDS20880.1"; havana_gene "OTTMUSG00000058434.1"; havana_transcript "OTTMUST00000143503.1";
chr7	HAVANA	CDS	18592449	18592549	0	+	2	gene_id "ENSMUSG00000040987.16"; transcript_id "ENSMUST00000227379.2"; gene_type "protein_coding"; gene_name "Mill2"; transcript_type "protein_coding"; transcript_name "Mill2-205"; exon_number 5; exon_id "ENSMUSE00001436394.2"; level 2; protein_id "ENSMUSP00000154222.2"; mgi_id "MGI:2179989"; tag "basic"; tag "appris_principal_2"; tag "CCDS"; ccdsid "CCDS20879.1"; havana_gene "OTTMUSG00000058434.1"; havana_transcript "OTTMUST00000143504.1";
chr7	ENSEMBL	exon	18592449	18592578	0	+	.	gene_id "ENSMUSG00000040987.16"; transcript_id "ENSMUST00000072415.9"; gene_type "protein_coding"; gene_name "Mill2"; transcript_type "protein_coding"; transcript_name "Mill2-202"; exon_number 5; exon_id "ENSMUSE00001436394.2"; level 3; protein_id "ENSMUSP00000072246.7"; transcript_support_level "1"; mgi_id "MGI:2179989"; tag "basic"; tag "appris_principal_2"; tag "CCDS"; ccdsid "CCDS20879.1"; havana_gene "OTTMUSG00000058434.1";
chr7	HAVANA	exon	18592449	18592578	0	+	.	gene_id "ENSMUSG00000040987.16"; transcript_id "ENSMUST00000228493.2"; gene_type "protein_coding"; gene_name "Mill2"; transcript_type "protein_coding"; transcript_name "Mill2-206"; exon_number 6; exon_id "ENSMUSE00001436394.2"; level 2; protein_id "ENSMUSP00000154268.2"; mgi_id "MGI:2179989"; tag "basic"; tag "Ensembl_canonical"; tag "GENCODE_Primary"; tag "appris_alternative_2"; tag "CCDS"; ccdsid "CCDS20880.1"; havana_gene "OTTMUSG00000058434.1"; havana_transcript "OTTMUST00000143503.1";
chr7	HAVANA	exon	18592449	18592578	0	+	.	gene_id "ENSMUSG00000040987.16"; transcript_id "ENSMUST00000227379.2"; gene_type "protein_coding"; gene_name "Mill2"; transcript_type "protein_coding"; transcript_name "Mill2-205"; exon_number 5; exon_id "ENSMUSE00001436394.2"; level 2; protein_id "ENSMUSP00000154222.2"; mgi_id "MGI:2179989"; tag "basic"; tag "appris_principal_2"; tag "CCDS"; ccdsid "CCDS20879.1"; havana_gene "OTTMUSG00000058434.1"; havana_transcript "OTTMUST00000143504.1";
chr7	HAVANA	exon	18592449	18592578	0	+	.	gene_id "ENSMUSG00000040987.16"; transcript_id "ENSMUST00000206487.3"; gene_type "protein_coding"; gene_name "Mill2"; transcript_type "nonsense_mediated_decay"; transcript_name "Mill2-203"; exon_number 7; exon_id "ENSMUSE00000915583.2"; level 2; protein_id "ENSMUSP00000145895.2"; transcript_support_level "1"; mgi_id "MGI:2179989"; havana_gene "OTTMUSG00000058434.1"; havana_transcript "OTTMUST00000143505.1";
chr7	HAVANA	UTR	18592449	18592578	0	+	.	gene_id "ENSMUSG00000040987.16"; transcript_id "ENSMUST00000206487.3"; gene_type "protein_coding"; gene_name "Mill2"; transcript_type "nonsense_mediated_decay"; transcript_name "Mill2-203"; exon_number 7; exon_id "ENSMUSE00000915583.2"; level 2; protein_id "ENSMUSP00000145895.2"; transcript_support_level "1"; mgi_id "MGI:2179989"; havana_gene "OTTMUSG00000058434.1"; havana_transcript "OTTMUST00000143505.1";
chr7	ENSEMBL_gcm37	exon	18592449	18592578	1.10388119744588	+	.	gene_id "ENSMUSG00000040987.16"; transcript_id "ENSMUSG00000040987.16_tx_10"; exon_id "chr7_18592449_18592578_+"; exonnum "5"; txlen "1513";
chr7	ENSEMBL_gcm37	exon	18592449	18592578	1.06088990130838	+	.	gene_id "ENSMUSG00000040987.16"; transcript_id "ENSMUSG00000040987.16_tx_11"; exon_id "chr7_18592449_18592578_+"; exonnum "6"; txlen "1558";
chr7	ENSEMBL_gcm37	exon	18592449	18592578	0.764378569421155	+	.	gene_id "ENSMUSG00000040987.16"; transcript_id "ENSMUSG00000040987.16_tx_14"; exon_id "chr7_18592449_18592578_+"; exonnum "5"; txlen "1343";
chr7	ENSEMBL_gcm37	exon	18592449	18592578	0.756823483396284	+	.	gene_id "ENSMUSG00000040987.16"; transcript_id "ENSMUSG00000040987.16_tx_15"; exon_id "chr7_18592449_18592578_+"; exonnum "4"; txlen "865";
chr7	ENSEMBL_gcm37	exon	18592449	18592578	0.673596864441937	+	.	gene_id "ENSMUSG00000040987.16"; transcript_id "ENSMUSG00000040987.16_tx_16"; exon_id "chr7_18592449_18592578_+"; exonnum "5"; txlen "1420";
chr7	ENSEMBL_gcm37	exon	18592449	18592578	0.614653507926695	+	.	gene_id "ENSMUSG00000040987.16"; transcript_id "ENSMUSG00000040987.16_tx_17"; exon_id "chr7_18592449_18592578_+"; exonnum "5"; txlen "1277";
chr7	ENSEMBL_gcm37	exon	18592449	18592578	0.614653507926695	+	.	gene_id "ENSMUSG00000040987.16"; transcript_id "ENSMUSG00000040987.16_tx_18"; exon_id "chr7_18592449_18592578_+"; exonnum "6"; txlen "1322";
chr7	ENSEMBL_gcm37	exon	18592449	18592578	0.552965838869829	+	.	gene_id "ENSMUSG00000040987.16"; transcript_id "ENSMUSG00000040987.16_tx_19"; exon_id "chr7_18592449_18592578_+"; exonnum "4"; txlen "1013";
chr7	ENSEMBL_gcm37	exon	18592449	18592578	0.543085860912923	+	.	gene_id "ENSMUSG00000040987.16"; transcript_id "ENSMUSG00000040987.16_tx_20"; exon_id "chr7_18592449_18592578_+"; exonnum "4"; txlen "1249";
chr7	ENSEMBL_gcm37	exon	18592449	18592578	0.484627850454254	+	.	gene_id "ENSMUSG00000040987.16"; transcript_id "ENSMUSG00000040987.16_tx_21"; exon_id "chr7_18592449_18592578_+"; exonnum "6"; txlen "1465";
chr7	ENSEMBL_gcm37	exon	18592449	18592578	0.459300053282205	+	.	gene_id "ENSMUSG00000040987.16"; transcript_id "ENSMUSG00000040987.16_tx_22"; exon_id "chr7_18592449_18592578_+"; exonnum "5"; txlen "1372";
chr7	ENSEMBL_gcm37	exon	18592449	18592578	0.441718553448127	+	.	gene_id "ENSMUSG00000040987.16"; transcript_id "ENSMUSG00000040987.16_tx_23"; exon_id "chr7_18592449_18592578_+"; exonnum "6"; txlen "2109";
chr7	ENSEMBL_gcm37	exon	18592449	18592578	3.59628225535556	+	.	gene_id "ENSMUSG00000040987.16"; transcript_id "ENSMUSG00000040987.16_tx_5"; exon_id "chr7_18592449_18592578_+"; exonnum "5"; txlen "1248";
chr7	ENSEMBL_gcm37	exon	18592449	18592578	3.3763960006219	+	.	gene_id "ENSMUSG00000040987.16"; transcript_id "ENSMUSG00000040987.16_tx_6"; exon_id "chr7_18592449_18592578_+"; exonnum "6"; txlen "1293";
chr7	ENSEMBL_gcm37	exon	18592449	18592578	2.36094207868361	+	.	gene_id "ENSMUSG00000040987.16"; transcript_id "ENSMUSG00000040987.16_tx_7"; exon_id "chr7_18592449_18592578_+"; exonnum "4"; txlen "984";
chr7	ENSEMBL	exon	18592449	18592579	0	+	.	gene_id "ENSMUSG00000040987.16"; transcript_id "ENSMUST00000072386.11"; gene_type "protein_coding"; gene_name "Mill2"; transcript_type "protein_coding"; transcript_name "Mill2-201"; exon_number 6; exon_id "ENSMUSE00000599558.2"; level 3; protein_id "ENSMUSP00000072223.5"; transcript_support_level "1"; mgi_id "MGI:2179989"; tag "basic"; tag "appris_alternative_2"; tag "CCDS"; ccdsid "CCDS20880.1"; havana_gene "OTTMUSG00000058434.1";
chr7	ENSEMBL	stop_codon	18592550	18592552	0	+	0	gene_id "ENSMUSG00000040987.16"; transcript_id "ENSMUST00000072415.9"; gene_type "protein_coding"; gene_name "Mill2"; transcript_type "protein_coding"; transcript_name "Mill2-202"; exon_number 5; exon_id "ENSMUSE00001436394.2"; level 3; protein_id "ENSMUSP00000072246.7"; transcript_support_level "1"; mgi_id "MGI:2179989"; tag "basic"; tag "appris_principal_2"; tag "CCDS"; ccdsid "CCDS20879.1"; havana_gene "OTTMUSG00000058434.1";
chr7	ENSEMBL	stop_codon	18592550	18592552	0	+	0	gene_id "ENSMUSG00000040987.16"; transcript_id "ENSMUST00000072386.11"; gene_type "protein_coding"; gene_name "Mill2"; transcript_type "protein_coding"; transcript_name "Mill2-201"; exon_number 6; exon_id "ENSMUSE00000599558.2"; level 3; protein_id "ENSMUSP00000072223.5"; transcript_support_level "1"; mgi_id "MGI:2179989"; tag "basic"; tag "appris_alternative_2"; tag "CCDS"; ccdsid "CCDS20880.1"; havana_gene "OTTMUSG00000058434.1";
chr7	HAVANA	stop_codon	18592550	18592552	0	+	0	gene_id "ENSMUSG00000040987.16"; transcript_id "ENSMUST00000228493.2"; gene_type "protein_coding"; gene_name "Mill2"; transcript_type "protein_coding"; transcript_name "Mill2-206"; exon_number 6; exon_id "ENSMUSE00001436394.2"; level 2; protein_id "ENSMUSP00000154268.2"; mgi_id "MGI:2179989"; tag "basic"; tag "Ensembl_canonical"; tag "GENCODE_Primary"; tag "appris_alternative_2"; tag "CCDS"; ccdsid "CCDS20880.1"; havana_gene "OTTMUSG00000058434.1"; havana_transcript "OTTMUST00000143503.1";
chr7	HAVANA	stop_codon	18592550	18592552	0	+	0	gene_id "ENSMUSG00000040987.16"; transcript_id "ENSMUST00000227379.2"; gene_type "protein_coding"; gene_name "Mill2"; transcript_type "protein_coding"; transcript_name "Mill2-205"; exon_number 5; exon_id "ENSMUSE00001436394.2"; level 2; protein_id "ENSMUSP00000154222.2"; mgi_id "MGI:2179989"; tag "basic"; tag "appris_principal_2"; tag "CCDS"; ccdsid "CCDS20879.1"; havana_gene "OTTMUSG00000058434.1"; havana_transcript "OTTMUST00000143504.1";
chr7	ENSEMBL	UTR	18592550	18592578	0	+	.	gene_id "ENSMUSG00000040987.16"; transcript_id "ENSMUST00000072415.9"; gene_type "protein_coding"; gene_name "Mill2"; transcript_type "protein_coding"; transcript_name "Mill2-202"; exon_number 5; exon_id "ENSMUSE00001436394.2"; level 3; protein_id "ENSMUSP00000072246.7"; transcript_support_level "1"; mgi_id "MGI:2179989"; tag "basic"; tag "appris_principal_2"; tag "CCDS"; ccdsid "CCDS20879.1"; havana_gene "OTTMUSG00000058434.1";
chr7	HAVANA	UTR	18592550	18592578	0	+	.	gene_id "ENSMUSG00000040987.16"; transcript_id "ENSMUST00000228493.2"; gene_type "protein_coding"; gene_name "Mill2"; transcript_type "protein_coding"; transcript_name "Mill2-206"; exon_number 6; exon_id "ENSMUSE00001436394.2"; level 2; protein_id "ENSMUSP00000154268.2"; mgi_id "MGI:2179989"; tag "basic"; tag "Ensembl_canonical"; tag "GENCODE_Primary"; tag "appris_alternative_2"; tag "CCDS"; ccdsid "CCDS20880.1"; havana_gene "OTTMUSG00000058434.1"; havana_transcript "OTTMUST00000143503.1";
chr7	HAVANA	UTR	18592550	18592578	0	+	.	gene_id "ENSMUSG00000040987.16"; transcript_id "ENSMUST00000227379.2"; gene_type "protein_coding"; gene_name "Mill2"; transcript_type "protein_coding"; transcript_name "Mill2-205"; exon_number 5; exon_id "ENSMUSE00001436394.2"; level 2; protein_id "ENSMUSP00000154222.2"; mgi_id "MGI:2179989"; tag "basic"; tag "appris_principal_2"; tag "CCDS"; ccdsid "CCDS20879.1"; havana_gene "OTTMUSG00000058434.1"; havana_transcript "OTTMUST00000143504.1";
chr7	ENSEMBL	UTR	18592550	18592579	0	+	.	gene_id "ENSMUSG00000040987.16"; transcript_id "ENSMUST00000072386.11"; gene_type "protein_coding"; gene_name "Mill2"; transcript_type "protein_coding"; transcript_name "Mill2-201"; exon_number 6; exon_id "ENSMUSE00000599558.2"; level 3; protein_id "ENSMUSP00000072223.5"; transcript_support_level "1"; mgi_id "MGI:2179989"; tag "basic"; tag "appris_alternative_2"; tag "CCDS"; ccdsid "CCDS20880.1"; havana_gene "OTTMUSG00000058434.1";
chr7	sragcm37_ss	exon	18595277	18595644	0.673596864441937	+	.	gene_id "ENSMUSG00000040987.16"; transcript_id "ENSMUSG00000040987.16_tx_16"; exon_id "chr7_18595277_18595644_+"; exonnum "6"; txlen "1420";
chr7	sragcm37_ss	exon	18595277	18595644	0.484627850454254	+	.	gene_id "ENSMUSG00000040987.16"; transcript_id "ENSMUSG00000040987.16_tx_21"; exon_id "chr7_18595277_18595644_+"; exonnum "7"; txlen "1465";
chr7	sragcm37_ss	exon	18595447	18595642	0.764378569421155	+	.	gene_id "ENSMUSG00000040987.16"; transcript_id "ENSMUSG00000040987.16_tx_14"; exon_id "chr7_18595447_18595642_+"; exonnum "6"; txlen "1343";
chr7	sragcm37_ss	exon	18595447	18595642	3.59628225535556	+	.	gene_id "ENSMUSG00000040987.16"; transcript_id "ENSMUSG00000040987.16_tx_5"; exon_id "chr7_18595447_18595642_+"; exonnum "6"; txlen "1248";
chr7	sragcm37_ss	exon	18595447	18595642	3.3763960006219	+	.	gene_id "ENSMUSG00000040987.16"; transcript_id "ENSMUSG00000040987.16_tx_6"; exon_id "chr7_18595447_18595642_+"; exonnum "7"; txlen "1293";
chr7	sragcm37_ss	exon	18595447	18595642	2.36094207868361	+	.	gene_id "ENSMUSG00000040987.16"; transcript_id "ENSMUSG00000040987.16_tx_7"; exon_id "chr7_18595447_18595642_+"; exonnum "5"; txlen "984";
chr7	sragcm37_mid	exon	18596264	18596352	0.756823483396284	+	.	gene_id "ENSMUSG00000040987.16"; transcript_id "ENSMUSG00000040987.16_tx_15"; exon_id "chr7_18596264_18596352_+"; exonnum "5"; txlen "865";
chr7	sragcm37_mid	exon	18596264	18596352	0.614653507926695	+	.	gene_id "ENSMUSG00000040987.16"; transcript_id "ENSMUSG00000040987.16_tx_17"; exon_id "chr7_18596264_18596352_+"; exonnum "6"; txlen "1277";
chr7	sragcm37_mid	exon	18596264	18596352	0.614653507926695	+	.	gene_id "ENSMUSG00000040987.16"; transcript_id "ENSMUSG00000040987.16_tx_18"; exon_id "chr7_18596264_18596352_+"; exonnum "7"; txlen "1322";
chr7	sragcm37_mid	exon	18596264	18596352	0.552965838869829	+	.	gene_id "ENSMUSG00000040987.16"; transcript_id "ENSMUSG00000040987.16_tx_19"; exon_id "chr7_18596264_18596352_+"; exonnum "5"; txlen "1013";
chr7	sragcm37_mid	exon	18596264	18596352	0.459300053282205	+	.	gene_id "ENSMUSG00000040987.16"; transcript_id "ENSMUSG00000040987.16_tx_22"; exon_id "chr7_18596264_18596352_+"; exonnum "6"; txlen "1372";
chr7	sragcm37_mid	exon	18596264	18596352	0.441718553448127	+	.	gene_id "ENSMUSG00000040987.16"; transcript_id "ENSMUSG00000040987.16_tx_23"; exon_id "chr7_18596264_18596352_+"; exonnum "7"; txlen "2109";
chr7	HAVANA	exon	18596264	18599327	0	+	.	gene_id "ENSMUSG00000040987.16"; transcript_id "ENSMUST00000206487.3"; gene_type "protein_coding"; gene_name "Mill2"; transcript_type "nonsense_mediated_decay"; transcript_name "Mill2-203"; exon_number 8; exon_id "ENSMUSE00001375939.3"; level 2; protein_id "ENSMUSP00000145895.2"; transcript_support_level "1"; mgi_id "MGI:2179989"; havana_gene "OTTMUSG00000058434.1"; havana_transcript "OTTMUST00000143505.1";
chr7	HAVANA	UTR	18596264	18599327	0	+	.	gene_id "ENSMUSG00000040987.16"; transcript_id "ENSMUST00000206487.3"; gene_type "protein_coding"; gene_name "Mill2"; transcript_type "nonsense_mediated_decay"; transcript_name "Mill2-203"; exon_number 8; exon_id "ENSMUSE00001375939.3"; level 2; protein_id "ENSMUSP00000145895.2"; transcript_support_level "1"; mgi_id "MGI:2179989"; havana_gene "OTTMUSG00000058434.1"; havana_transcript "OTTMUST00000143505.1";
chr7	sragcm37_mid	exon	18596437	18596572	0.614653507926695	+	.	gene_id "ENSMUSG00000040987.16"; transcript_id "ENSMUSG00000040987.16_tx_17"; exon_id "chr7_18596437_18596572_+"; exonnum "7"; txlen "1277";
chr7	sragcm37_mid	exon	18596437	18596572	0.614653507926695	+	.	gene_id "ENSMUSG00000040987.16"; transcript_id "ENSMUSG00000040987.16_tx_18"; exon_id "chr7_18596437_18596572_+"; exonnum "8"; txlen "1322";
chr7	sragcm37_mid	exon	18596437	18596572	0.552965838869829	+	.	gene_id "ENSMUSG00000040987.16"; transcript_id "ENSMUSG00000040987.16_tx_19"; exon_id "chr7_18596437_18596572_+"; exonnum "6"; txlen "1013";
chr7	sragcm37_mid	exon	18596437	18596572	0.459300053282205	+	.	gene_id "ENSMUSG00000040987.16"; transcript_id "ENSMUSG00000040987.16_tx_22"; exon_id "chr7_18596437_18596572_+"; exonnum "7"; txlen "1372";
chr7	HAVANA	exon	18596611	18597533	0	+	.	gene_id "ENSMUSG00000040987.16"; transcript_id "ENSMUST00000228493.2"; gene_type "protein_coding"; gene_name "Mill2"; transcript_type "protein_coding"; transcript_name "Mill2-206"; exon_number 7; exon_id "ENSMUSE00001371705.3"; level 2; protein_id "ENSMUSP00000154268.2"; mgi_id "MGI:2179989"; tag "basic"; tag "Ensembl_canonical"; tag "GENCODE_Primary"; tag "appris_alternative_2"; tag "CCDS"; ccdsid "CCDS20880.1"; havana_gene "OTTMUSG00000058434.1"; havana_transcript "OTTMUST00000143503.1";
chr7	HAVANA	UTR	18596611	18597533	0	+	.	gene_id "ENSMUSG00000040987.16"; transcript_id "ENSMUST00000228493.2"; gene_type "protein_coding"; gene_name "Mill2"; transcript_type "protein_coding"; transcript_name "Mill2-206"; exon_number 7; exon_id "ENSMUSE00001371705.3"; level 2; protein_id "ENSMUSP00000154268.2"; mgi_id "MGI:2179989"; tag "basic"; tag "Ensembl_canonical"; tag "GENCODE_Primary"; tag "appris_alternative_2"; tag "CCDS"; ccdsid "CCDS20880.1"; havana_gene "OTTMUSG00000058434.1"; havana_transcript "OTTMUST00000143503.1";
chr7	HAVANA	exon	18596611	18597533	0	+	.	gene_id "ENSMUSG00000040987.16"; transcript_id "ENSMUST00000227379.2"; gene_type "protein_coding"; gene_name "Mill2"; transcript_type "protein_coding"; transcript_name "Mill2-205"; exon_number 6; exon_id "ENSMUSE00001371705.3"; level 2; protein_id "ENSMUSP00000154222.2"; mgi_id "MGI:2179989"; tag "basic"; tag "appris_principal_2"; tag "CCDS"; ccdsid "CCDS20879.1"; havana_gene "OTTMUSG00000058434.1"; havana_transcript "OTTMUST00000143504.1";
chr7	HAVANA	UTR	18596611	18597533	0	+	.	gene_id "ENSMUSG00000040987.16"; transcript_id "ENSMUST00000227379.2"; gene_type "protein_coding"; gene_name "Mill2"; transcript_type "protein_coding"; transcript_name "Mill2-205"; exon_number 6; exon_id "ENSMUSE00001371705.3"; level 2; protein_id "ENSMUSP00000154222.2"; mgi_id "MGI:2179989"; tag "basic"; tag "appris_principal_2"; tag "CCDS"; ccdsid "CCDS20879.1"; havana_gene "OTTMUSG00000058434.1"; havana_transcript "OTTMUST00000143504.1";
chr7	ENSEMBL_gcm37	exon	18596611	18597533	0.441718553448127	+	.	gene_id "ENSMUSG00000040987.16"; transcript_id "ENSMUSG00000040987.16_tx_23"; exon_id "chr7_18596611_18597533_+"; exonnum "8"; txlen "2109";
chr7	sragcm37_ss	exon	18603352	18603812	1.10388119744588	+	.	gene_id "ENSMUSG00000040987.16"; transcript_id "ENSMUSG00000040987.16_tx_10"; exon_id "chr7_18603352_18603812_+"; exonnum "6"; txlen "1513";
chr7	sragcm37_ss	exon	18603352	18603812	1.06088990130838	+	.	gene_id "ENSMUSG00000040987.16"; transcript_id "ENSMUSG00000040987.16_tx_11"; exon_id "chr7_18603352_18603812_+"; exonnum "7"; txlen "1558";
chr7	sragcm37_ss	exon	18603352	18603812	0.543085860912923	+	.	gene_id "ENSMUSG00000040987.16"; transcript_id "ENSMUSG00000040987.16_tx_20"; exon_id "chr7_18603352_18603812_+"; exonnum "5"; txlen "1249";
chr7	HAVANA	exon	18605256	18605352	0	+	.	gene_id "ENSMUSG00000030413.8"; transcript_id "ENSMUST00000206206.2"; gene_type "protein_coding"; gene_name "Pglyrp1"; transcript_type "protein_coding_CDS_not_defined"; transcript_name "Pglyrp1-202"; exon_number 1; exon_id "ENSMUSE00001375541.2"; level 2; transcript_support_level "3"; mgi_id "MGI:1345092"; havana_gene "OTTMUSG00000058432.1"; havana_transcript "OTTMUST00000143495.1";
chr7	HAVANA	transcript	18605256	18623324	0	+	.	gene_id "ENSMUSG00000030413.8"; transcript_id "ENSMUST00000206206.2"; gene_type "protein_coding"; gene_name "Pglyrp1"; transcript_type "protein_coding_CDS_not_defined"; transcript_name "Pglyrp1-202"; level 2; transcript_support_level "3"; mgi_id "MGI:1345092"; havana_gene "OTTMUSG00000058432.1"; havana_transcript "OTTMUST00000143495.1";
chr7	HAVANA	gene	18605256	18624384	0	+	.	gene_id "ENSMUSG00000030413.8"; gene_type "protein_coding"; gene_name "Pglyrp1"; level 2; mgi_id "MGI:1345092"; havana_gene "OTTMUSG00000058432.1";
chr7	HAVANA	exon	18605295	18605352	0	+	.	gene_id "ENSMUSG00000030413.8"; transcript_id "ENSMUST00000206569.2"; gene_type "protein_coding"; gene_name "Pglyrp1"; transcript_type "protein_coding_CDS_not_defined"; transcript_name "Pglyrp1-204"; exon_number 1; exon_id "ENSMUSE00001371216.2"; level 2; transcript_support_level "2"; mgi_id "MGI:1345092"; havana_gene "OTTMUSG00000058432.1"; havana_transcript "OTTMUST00000143496.1";
chr7	ENSEMBL_gcm37	exon	18605295	18605352	0.0181601578805082	+	.	gene_id "ENSMUSG00000030413.8"; transcript_id "ENSMUSG00000030413.8_tx_2"; exon_id "chr7_18605295_18605352_+"; exonnum "1"; txlen "853";
chr7	ENSEMBL_gcm37	exon	18605295	18605352	0.0181601578805082	+	.	gene_id "ENSMUSG00000030413.8"; transcript_id "ENSMUSG00000030413.8_tx_3"; exon_id "chr7_18605295_18605352_+"; exonnum "1"; txlen "872";
chr7	HAVANA	transcript	18605295	18624384	0	+	.	gene_id "ENSMUSG00000030413.8"; transcript_id "ENSMUST00000206569.2"; gene_type "protein_coding"; gene_name "Pglyrp1"; transcript_type "protein_coding_CDS_not_defined"; transcript_name "Pglyrp1-204"; level 2; transcript_support_level "2"; mgi_id "MGI:1345092"; havana_gene "OTTMUSG00000058432.1"; havana_transcript "OTTMUST00000143496.1";
chr7	HAVANA	exon	18606826	18606935	0	+	.	gene_id "ENSMUSG00000030413.8"; transcript_id "ENSMUST00000206569.2"; gene_type "protein_coding"; gene_name "Pglyrp1"; transcript_type "protein_coding_CDS_not_defined"; transcript_name "Pglyrp1-204"; exon_number 2; exon_id "ENSMUSE00001375124.2"; level 2; transcript_support_level "2"; mgi_id "MGI:1345092"; havana_gene "OTTMUSG00000058432.1"; havana_transcript "OTTMUST00000143496.1";
chr7	ENSEMBL_gcm37	exon	18606826	18606935	0.0181601578805082	+	.	gene_id "ENSMUSG00000030413.8"; transcript_id "ENSMUSG00000030413.8_tx_2"; exon_id "chr7_18606826_18606935_+"; exonnum "2"; txlen "853";
chr7	HAVANA	exon	18606826	18606954	0	+	.	gene_id "ENSMUSG00000030413.8"; transcript_id "ENSMUST00000206206.2"; gene_type "protein_coding"; gene_name "Pglyrp1"; transcript_type "protein_coding_CDS_not_defined"; transcript_name "Pglyrp1-202"; exon_number 2; exon_id "ENSMUSE00001370552.2"; level 2; transcript_support_level "3"; mgi_id "MGI:1345092"; havana_gene "OTTMUSG00000058432.1"; havana_transcript "OTTMUST00000143495.1";
chr7	ENSEMBL_gcm37	exon	18606826	18606954	0.0181601578805082	+	.	gene_id "ENSMUSG00000030413.8"; transcript_id "ENSMUSG00000030413.8_tx_3"; exon_id "chr7_18606826_18606954_+"; exonnum "2"; txlen "872";
chr7	HAVANA	exon	18607747	18607918	0	+	.	gene_id "ENSMUSG00000030413.8"; transcript_id "ENSMUST00000206206.2"; gene_type "protein_coding"; gene_name "Pglyrp1"; transcript_type "protein_coding_CDS_not_defined"; transcript_name "Pglyrp1-202"; exon_number 3; exon_id "ENSMUSE00001371282.2"; level 2; transcript_support_level "3"; mgi_id "MGI:1345092"; havana_gene "OTTMUSG00000058432.1"; havana_transcript "OTTMUST00000143495.1";
chr7	ENSEMBL_gcm37	exon	18607747	18607918	0.0181601578805082	+	.	gene_id "ENSMUSG00000030413.8"; transcript_id "ENSMUSG00000030413.8_tx_2"; exon_id "chr7_18607747_18607918_+"; exonnum "3"; txlen "853";
chr7	ENSEMBL_gcm37	exon	18607747	18607918	0.0181601578805082	+	.	gene_id "ENSMUSG00000030413.8"; transcript_id "ENSMUSG00000030413.8_tx_3"; exon_id "chr7_18607747_18607918_+"; exonnum "3"; txlen "872";
chr7	sragcm37_mid	exon	18611361	18611551	0.0181601578805082	+	.	gene_id "ENSMUSG00000030413.8"; transcript_id "ENSMUSG00000030413.8_tx_2"; exon_id "chr7_18611361_18611551_+"; exonnum "4"; txlen "853";
chr7	sragcm37_mid	exon	18611361	18611551	0.0181601578805082	+	.	gene_id "ENSMUSG00000030413.8"; transcript_id "ENSMUSG00000030413.8_tx_3"; exon_id "chr7_18611361_18611551_+"; exonnum "4"; txlen "872";
chr7	sragcm37_ss	exon	18612705	18613026	0.0181601578805082	+	.	gene_id "ENSMUSG00000030413.8"; transcript_id "ENSMUSG00000030413.8_tx_2"; exon_id "chr7_18612705_18613026_+"; exonnum "5"; txlen "853";
chr7	sragcm37_ss	exon	18612705	18613026	0.0181601578805082	+	.	gene_id "ENSMUSG00000030413.8"; transcript_id "ENSMUSG00000030413.8_tx_3"; exon_id "chr7_18612705_18613026_+"; exonnum "5"; txlen "872";
chr7	HAVANA	UTR	18618605	18618650	0	+	.	gene_id "ENSMUSG00000030413.8"; transcript_id "ENSMUST00000032573.8"; gene_type "protein_coding"; gene_name "Pglyrp1"; transcript_type "protein_coding"; transcript_name "Pglyrp1-201"; exon_number 1; exon_id "ENSMUSE00000198595.8"; level 2; protein_id "ENSMUSP00000032573.7"; transcript_support_level "1"; mgi_id "MGI:1345092"; tag "basic"; tag "Ensembl_canonical"; tag "GENCODE_Primary"; tag "appris_principal_1"; tag "CCDS"; ccdsid "CCDS20881.1"; havana_gene "OTTMUSG00000058432.1"; havana_transcript "OTTMUST00000143497.1";
chr7	HAVANA	exon	18618605	18618898	0	+	.	gene_id "ENSMUSG00000030413.8"; transcript_id "ENSMUST00000032573.8"; gene_type "protein_coding"; gene_name "Pglyrp1"; transcript_type "protein_coding"; transcript_name "Pglyrp1-201"; exon_number 1; exon_id "ENSMUSE00000198595.8"; level 2; protein_id "ENSMUSP00000032573.7"; transcript_support_level "1"; mgi_id "MGI:1345092"; tag "basic"; tag "Ensembl_canonical"; tag "GENCODE_Primary"; tag "appris_principal_1"; tag "CCDS"; ccdsid "CCDS20881.1"; havana_gene "OTTMUSG00000058432.1"; havana_transcript "OTTMUST00000143497.1";
chr7	HAVANA	transcript	18618605	18624366	0	+	.	gene_id "ENSMUSG00000030413.8"; transcript_id "ENSMUST00000032573.8"; gene_type "protein_coding"; gene_name "Pglyrp1"; transcript_type "protein_coding"; transcript_name "Pglyrp1-201"; level 2; protein_id "ENSMUSP00000032573.7"; transcript_support_level "1"; mgi_id "MGI:1345092"; tag "basic"; tag "Ensembl_canonical"; tag "GENCODE_Primary"; tag "appris_principal_1"; tag "CCDS"; ccdsid "CCDS20881.1"; havana_gene "OTTMUSG00000058432.1"; havana_transcript "OTTMUST00000143497.1";
chr7	HAVANA	transcript	18618618	18619625	0	+	.	gene_id "ENSMUSG00000030413.8"; transcript_id "ENSMUST00000206481.2"; gene_type "protein_coding"; gene_name "Pglyrp1"; transcript_type "retained_intron"; transcript_name "Pglyrp1-203"; level 2; transcript_support_level "NA"; mgi_id "MGI:1345092"; havana_gene "OTTMUSG00000058432.1"; havana_transcript "OTTMUST00000143498.1";
chr7	HAVANA	exon	18618618	18619625	0	+	.	gene_id "ENSMUSG00000030413.8"; transcript_id "ENSMUST00000206481.2"; gene_type "protein_coding"; gene_name "Pglyrp1"; transcript_type "retained_intron"; transcript_name "Pglyrp1-203"; exon_number 1; exon_id "ENSMUSE00001374539.2"; level 2; transcript_support_level "NA"; mgi_id "MGI:1345092"; havana_gene "OTTMUSG00000058432.1"; havana_transcript "OTTMUST00000143498.1";
chr7	HAVANA	start_codon	18618651	18618653	0	+	0	gene_id "ENSMUSG00000030413.8"; transcript_id "ENSMUST00000032573.8"; gene_type "protein_coding"; gene_name "Pglyrp1"; transcript_type "protein_coding"; transcript_name "Pglyrp1-201"; exon_number 1; exon_id "ENSMUSE00000198595.8"; level 2; protein_id "ENSMUSP00000032573.7"; transcript_support_level "1"; mgi_id "MGI:1345092"; tag "basic"; tag "Ensembl_canonical"; tag "GENCODE_Primary"; tag "appris_principal_1"; tag "CCDS"; ccdsid "CCDS20881.1"; havana_gene "OTTMUSG00000058432.1"; havana_transcript "OTTMUST00000143497.1";
chr7	HAVANA	CDS	18618651	18618898	0	+	0	gene_id "ENSMUSG00000030413.8"; transcript_id "ENSMUST00000032573.8"; gene_type "protein_coding"; gene_name "Pglyrp1"; transcript_type "protein_coding"; transcript_name "Pglyrp1-201"; exon_number 1; exon_id "ENSMUSE00000198595.8"; level 2; protein_id "ENSMUSP00000032573.7"; transcript_support_level "1"; mgi_id "MGI:1345092"; tag "basic"; tag "Ensembl_canonical"; tag "GENCODE_Primary"; tag "appris_principal_1"; tag "CCDS"; ccdsid "CCDS20881.1"; havana_gene "OTTMUSG00000058432.1"; havana_transcript "OTTMUST00000143497.1";
chr7	HAVANA	exon	18623203	18623324	0	+	.	gene_id "ENSMUSG00000030413.8"; transcript_id "ENSMUST00000206206.2"; gene_type "protein_coding"; gene_name "Pglyrp1"; transcript_type "protein_coding_CDS_not_defined"; transcript_name "Pglyrp1-202"; exon_number 4; exon_id "ENSMUSE00001375409.2"; level 2; transcript_support_level "3"; mgi_id "MGI:1345092"; havana_gene "OTTMUSG00000058432.1"; havana_transcript "OTTMUST00000143495.1";
chr7	HAVANA	exon	18623203	18623324	0	+	.	gene_id "ENSMUSG00000030413.8"; transcript_id "ENSMUST00000206569.2"; gene_type "protein_coding"; gene_name "Pglyrp1"; transcript_type "protein_coding_CDS_not_defined"; transcript_name "Pglyrp1-204"; exon_number 3; exon_id "ENSMUSE00001375409.2"; level 2; transcript_support_level "2"; mgi_id "MGI:1345092"; havana_gene "OTTMUSG00000058432.1"; havana_transcript "OTTMUST00000143496.1";
chr7	HAVANA	exon	18623203	18623324	0	+	.	gene_id "ENSMUSG00000030413.8"; transcript_id "ENSMUST00000032573.8"; gene_type "protein_coding"; gene_name "Pglyrp1"; transcript_type "protein_coding"; transcript_name "Pglyrp1-201"; exon_number 2; exon_id "ENSMUSE00000236781.5"; level 2; protein_id "ENSMUSP00000032573.7"; transcript_support_level "1"; mgi_id "MGI:1345092"; tag "basic"; tag "Ensembl_canonical"; tag "GENCODE_Primary"; tag "appris_principal_1"; tag "CCDS"; ccdsid "CCDS20881.1"; havana_gene "OTTMUSG00000058432.1"; havana_transcript "OTTMUST00000143497.1";
chr7	HAVANA	CDS	18623203	18623324	0	+	1	gene_id "ENSMUSG00000030413.8"; transcript_id "ENSMUST00000032573.8"; gene_type "protein_coding"; gene_name "Pglyrp1"; transcript_type "protein_coding"; transcript_name "Pglyrp1-201"; exon_number 2; exon_id "ENSMUSE00000236781.5"; level 2; protein_id "ENSMUSP00000032573.7"; transcript_support_level "1"; mgi_id "MGI:1345092"; tag "basic"; tag "Ensembl_canonical"; tag "GENCODE_Primary"; tag "appris_principal_1"; tag "CCDS"; ccdsid "CCDS20881.1"; havana_gene "OTTMUSG00000058432.1"; havana_transcript "OTTMUST00000143497.1";
chr7	HAVANA	CDS	18624089	18624264	0	+	2	gene_id "ENSMUSG00000030413.8"; transcript_id "ENSMUST00000032573.8"; gene_type "protein_coding"; gene_name "Pglyrp1"; transcript_type "protein_coding"; transcript_name "Pglyrp1-201"; exon_number 3; exon_id "ENSMUSE00000504883.4"; level 2; protein_id "ENSMUSP00000032573.7"; transcript_support_level "1"; mgi_id "MGI:1345092"; tag "basic"; tag "Ensembl_canonical"; tag "GENCODE_Primary"; tag "appris_principal_1"; tag "CCDS"; ccdsid "CCDS20881.1"; havana_gene "OTTMUSG00000058432.1"; havana_transcript "OTTMUST00000143497.1";
chr7	HAVANA	exon	18624089	18624366	0	+	.	gene_id "ENSMUSG00000030413.8"; transcript_id "ENSMUST00000032573.8"; gene_type "protein_coding"; gene_name "Pglyrp1"; transcript_type "protein_coding"; transcript_name "Pglyrp1-201"; exon_number 3; exon_id "ENSMUSE00000504883.4"; level 2; protein_id "ENSMUSP00000032573.7"; transcript_support_level "1"; mgi_id "MGI:1345092"; tag "basic"; tag "Ensembl_canonical"; tag "GENCODE_Primary"; tag "appris_principal_1"; tag "CCDS"; ccdsid "CCDS20881.1"; havana_gene "OTTMUSG00000058432.1"; havana_transcript "OTTMUST00000143497.1";
chr7	HAVANA	exon	18624089	18624384	0	+	.	gene_id "ENSMUSG00000030413.8"; transcript_id "ENSMUST00000206569.2"; gene_type "protein_coding"; gene_name "Pglyrp1"; transcript_type "protein_coding_CDS_not_defined"; transcript_name "Pglyrp1-204"; exon_number 4; exon_id "ENSMUSE00001374952.2"; level 2; transcript_support_level "2"; mgi_id "MGI:1345092"; havana_gene "OTTMUSG00000058432.1"; havana_transcript "OTTMUST00000143496.1";
chr7	HAVANA	stop_codon	18624265	18624267	0	+	0	gene_id "ENSMUSG00000030413.8"; transcript_id "ENSMUST00000032573.8"; gene_type "protein_coding"; gene_name "Pglyrp1"; transcript_type "protein_coding"; transcript_name "Pglyrp1-201"; exon_number 3; exon_id "ENSMUSE00000504883.4"; level 2; protein_id "ENSMUSP00000032573.7"; transcript_support_level "1"; mgi_id "MGI:1345092"; tag "basic"; tag "Ensembl_canonical"; tag "GENCODE_Primary"; tag "appris_principal_1"; tag "CCDS"; ccdsid "CCDS20881.1"; havana_gene "OTTMUSG00000058432.1"; havana_transcript "OTTMUST00000143497.1";
chr7	HAVANA	UTR	18624265	18624366	0	+	.	gene_id "ENSMUSG00000030413.8"; transcript_id "ENSMUST00000032573.8"; gene_type "protein_coding"; gene_name "Pglyrp1"; transcript_type "protein_coding"; transcript_name "Pglyrp1-201"; exon_number 3; exon_id "ENSMUSE00000504883.4"; level 2; protein_id "ENSMUSP00000032573.7"; transcript_support_level "1"; mgi_id "MGI:1345092"; tag "basic"; tag "Ensembl_canonical"; tag "GENCODE_Primary"; tag "appris_principal_1"; tag "CCDS"; ccdsid "CCDS20881.1"; havana_gene "OTTMUSG00000058432.1"; havana_transcript "OTTMUST00000143497.1";
chr7	sragcm37_es	exon	18627090	18627264	0.20364296971548	+	.	gene_id "sragcm37_gene_12689"; transcript_id "sragcm37_gene_12689_tx_1"; exon_id "chr7_18627090_18627264_+"; exonnum "1"; txlen "1231";
chr7	sragcm37_ss	exon	18627678	18628733	0.20364296971548	+	.	gene_id "sragcm37_gene_12689"; transcript_id "sragcm37_gene_12689_tx_1"; exon_id "chr7_18627678_18628733_+"; exonnum "2"; txlen "1231";
chr7	HAVANA	exon	18644376	18644745	0	+	.	gene_id "ENSMUSG00000123540.1"; transcript_id "ENSMUST00000258939.1"; gene_type "lncRNA"; gene_name "ENSMUSG00000123540"; transcript_type "lncRNA"; transcript_name "ENSMUST00000258939"; exon_number 1; exon_id "ENSMUSE00001514389.1"; level 2; tag "basic"; tag "Ensembl_canonical"; tag "GENCODE_Primary"; tag "TAGENE";
chr7	HAVANA	gene	18644376	18646976	0	+	.	gene_id "ENSMUSG00000123540.1"; gene_type "lncRNA"; gene_name "ENSMUSG00000123540"; level 2;
chr7	HAVANA	transcript	18644376	18646976	0	+	.	gene_id "ENSMUSG00000123540.1"; transcript_id "ENSMUST00000258939.1"; gene_type "lncRNA"; gene_name "ENSMUSG00000123540"; transcript_type "lncRNA"; transcript_name "ENSMUST00000258939"; level 2; tag "basic"; tag "Ensembl_canonical"; tag "GENCODE_Primary"; tag "TAGENE";
chr7	HAVANA	exon	18646477	18646976	0	+	.	gene_id "ENSMUSG00000123540.1"; transcript_id "ENSMUST00000258939.1"; gene_type "lncRNA"; gene_name "ENSMUSG00000123540"; transcript_type "lncRNA"; transcript_name "ENSMUST00000258939"; exon_number 2; exon_id "ENSMUSE00001514390.1"; level 2; tag "basic"; tag "Ensembl_canonical"; tag "GENCODE_Primary"; tag "TAGENE";
chr7	HAVANA	start_codon	18659813	18659815	0	+	0	gene_id "ENSMUSG00000030411.17"; transcript_id "ENSMUST00000032571.10"; gene_type "protein_coding"; gene_name "Nova2"; transcript_type "protein_coding"; transcript_name "Nova2-201"; exon_number 1; exon_id "ENSMUSE00001262911.2"; level 2; protein_id "ENSMUSP00000032571.10"; transcript_support_level "5"; mgi_id "MGI:104296"; tag "basic"; havana_gene "OTTMUSG00000036901.1"; havana_transcript "OTTMUST00000094799.1";
chr7	ENSEMBL	UTR	18659813	18660004	0	+	.	gene_id "ENSMUSG00000030411.17"; transcript_id "ENSMUST00000220302.2"; gene_type "protein_coding"; gene_name "Nova2"; transcript_type "protein_coding"; transcript_name "Nova2-202"; exon_number 1; exon_id "ENSMUSE00001408045.2"; level 3; protein_id "ENSMUSP00000151939.2"; transcript_support_level "5"; mgi_id "MGI:104296"; tag "basic"; tag "Ensembl_canonical"; tag "GENCODE_Primary"; tag "appris_principal_1"; tag "CCDS"; ccdsid "CCDS20882.2"; havana_gene "OTTMUSG00000036901.1";
chr7	HAVANA	exon	18659813	18660089	0	+	.	gene_id "ENSMUSG00000030411.17"; transcript_id "ENSMUST00000032571.10"; gene_type "protein_coding"; gene_name "Nova2"; transcript_type "protein_coding"; transcript_name "Nova2-201"; exon_number 1; exon_id "ENSMUSE00001262911.2"; level 2; protein_id "ENSMUSP00000032571.10"; transcript_support_level "5"; mgi_id "MGI:104296"; tag "basic"; havana_gene "OTTMUSG00000036901.1"; havana_transcript "OTTMUST00000094799.1";
chr7	HAVANA	CDS	18659813	18660089	0	+	0	gene_id "ENSMUSG00000030411.17"; transcript_id "ENSMUST00000032571.10"; gene_type "protein_coding"; gene_name "Nova2"; transcript_type "protein_coding"; transcript_name "Nova2-201"; exon_number 1; exon_id "ENSMUSE00001262911.2"; level 2; protein_id "ENSMUSP00000032571.10"; transcript_support_level "5"; mgi_id "MGI:104296"; tag "basic"; havana_gene "OTTMUSG00000036901.1"; havana_transcript "OTTMUST00000094799.1";
chr7	ENSEMBL	exon	18659813	18660089	0	+	.	gene_id "ENSMUSG00000030411.17"; transcript_id "ENSMUST00000220302.2"; gene_type "protein_coding"; gene_name "Nova2"; transcript_type "protein_coding"; transcript_name "Nova2-202"; exon_number 1; exon_id "ENSMUSE00001408045.2"; level 3; protein_id "ENSMUSP00000151939.2"; transcript_support_level "5"; mgi_id "MGI:104296"; tag "basic"; tag "Ensembl_canonical"; tag "GENCODE_Primary"; tag "appris_principal_1"; tag "CCDS"; ccdsid "CCDS20882.2"; havana_gene "OTTMUSG00000036901.1";
chr7	ENSEMBL_gcm37	exon	18659813	18660089	0.261473788139476	+	.	gene_id "ENSMUSG00000030411.17"; transcript_id "ENSMUSG00000030411.17_tx_2"; exon_id "chr7_18659813_18660089_+"; exonnum "1"; txlen "8455";
chr7	HAVANA	gene	18659813	18699244	0	+	.	gene_id "ENSMUSG00000030411.17"; gene_type "protein_coding"; gene_name "Nova2"; level 2; mgi_id "MGI:104296"; havana_gene "OTTMUSG00000036901.1";
chr7	HAVANA	transcript	18659813	18699244	0	+	.	gene_id "ENSMUSG00000030411.17"; transcript_id "ENSMUST00000032571.10"; gene_type "protein_coding"; gene_name "Nova2"; transcript_type "protein_coding"; transcript_name "Nova2-201"; level 2; protein_id "ENSMUSP00000032571.10"; transcript_support_level "5"; mgi_id "MGI:104296"; tag "basic"; havana_gene "OTTMUSG00000036901.1"; havana_transcript "OTTMUST00000094799.1";
chr7	ENSEMBL	transcript	18659813	18699244	0	+	.	gene_id "ENSMUSG00000030411.17"; transcript_id "ENSMUST00000220302.2"; gene_type "protein_coding"; gene_name "Nova2"; transcript_type "protein_coding"; transcript_name "Nova2-202"; level 3; protein_id "ENSMUSP00000151939.2"; transcript_support_level "5"; mgi_id "MGI:104296"; tag "basic"; tag "Ensembl_canonical"; tag "GENCODE_Primary"; tag "appris_principal_1"; tag "CCDS"; ccdsid "CCDS20882.2"; havana_gene "OTTMUSG00000036901.1";
chr7	ENSEMBL	start_codon	18660005	18660007	0	+	0	gene_id "ENSMUSG00000030411.17"; transcript_id "ENSMUST00000220302.2"; gene_type "protein_coding"; gene_name "Nova2"; transcript_type "protein_coding"; transcript_name "Nova2-202"; exon_number 1; exon_id "ENSMUSE00001408045.2"; level 3; protein_id "ENSMUSP00000151939.2"; transcript_support_level "5"; mgi_id "MGI:104296"; tag "basic"; tag "Ensembl_canonical"; tag "GENCODE_Primary"; tag "appris_principal_1"; tag "CCDS"; ccdsid "CCDS20882.2"; havana_gene "OTTMUSG00000036901.1";
chr7	ENSEMBL	CDS	18660005	18660089	0	+	0	gene_id "ENSMUSG00000030411.17"; transcript_id "ENSMUST00000220302.2"; gene_type "protein_coding"; gene_name "Nova2"; transcript_type "protein_coding"; transcript_name "Nova2-202"; exon_number 1; exon_id "ENSMUSE00001408045.2"; level 3; protein_id "ENSMUSP00000151939.2"; transcript_support_level "5"; mgi_id "MGI:104296"; tag "basic"; tag "Ensembl_canonical"; tag "GENCODE_Primary"; tag "appris_principal_1"; tag "CCDS"; ccdsid "CCDS20882.2"; havana_gene "OTTMUSG00000036901.1";
chr7	HAVANA	exon	18676141	18676284	0	+	.	gene_id "ENSMUSG00000030411.17"; transcript_id "ENSMUST00000032571.10"; gene_type "protein_coding"; gene_name "Nova2"; transcript_type "protein_coding"; transcript_name "Nova2-201"; exon_number 2; exon_id "ENSMUSE00001370973.2"; level 2; protein_id "ENSMUSP00000032571.10"; transcript_support_level "5"; mgi_id "MGI:104296"; tag "basic"; havana_gene "OTTMUSG00000036901.1"; havana_transcript "OTTMUST00000094799.1";
chr7	HAVANA	CDS	18676141	18676284	0	+	2	gene_id "ENSMUSG00000030411.17"; transcript_id "ENSMUST00000032571.10"; gene_type "protein_coding"; gene_name "Nova2"; transcript_type "protein_coding"; transcript_name "Nova2-201"; exon_number 2; exon_id "ENSMUSE00001370973.2"; level 2; protein_id "ENSMUSP00000032571.10"; transcript_support_level "5"; mgi_id "MGI:104296"; tag "basic"; havana_gene "OTTMUSG00000036901.1"; havana_transcript "OTTMUST00000094799.1";
chr7	ENSEMBL	exon	18676141	18676284	0	+	.	gene_id "ENSMUSG00000030411.17"; transcript_id "ENSMUST00000220302.2"; gene_type "protein_coding"; gene_name "Nova2"; transcript_type "protein_coding"; transcript_name "Nova2-202"; exon_number 2; exon_id "ENSMUSE00001370973.2"; level 3; protein_id "ENSMUSP00000151939.2"; transcript_support_level "5"; mgi_id "MGI:104296"; tag "basic"; tag "Ensembl_canonical"; tag "GENCODE_Primary"; tag "appris_principal_1"; tag "CCDS"; ccdsid "CCDS20882.2"; havana_gene "OTTMUSG00000036901.1";
chr7	ENSEMBL	CDS	18676141	18676284	0	+	2	gene_id "ENSMUSG00000030411.17"; transcript_id "ENSMUST00000220302.2"; gene_type "protein_coding"; gene_name "Nova2"; transcript_type "protein_coding"; transcript_name "Nova2-202"; exon_number 2; exon_id "ENSMUSE00001370973.2"; level 3; protein_id "ENSMUSP00000151939.2"; transcript_support_level "5"; mgi_id "MGI:104296"; tag "basic"; tag "Ensembl_canonical"; tag "GENCODE_Primary"; tag "appris_principal_1"; tag "CCDS"; ccdsid "CCDS20882.2"; havana_gene "OTTMUSG00000036901.1";
chr7	ENSEMBL_gcm37	exon	18676141	18676284	0.261473788139476	+	.	gene_id "ENSMUSG00000030411.17"; transcript_id "ENSMUSG00000030411.17_tx_2"; exon_id "chr7_18676141_18676284_+"; exonnum "2"; txlen "8455";
chr7	sragcm37_mid	exon	18683440	18683522	0.261473788139476	+	.	gene_id "ENSMUSG00000030411.17"; transcript_id "ENSMUSG00000030411.17_tx_2"; exon_id "chr7_18683440_18683522_+"; exonnum "3"; txlen "8455";
chr7	HAVANA	exon	18684378	18684544	0	+	.	gene_id "ENSMUSG00000030411.17"; transcript_id "ENSMUST00000032571.10"; gene_type "protein_coding"; gene_name "Nova2"; transcript_type "protein_coding"; transcript_name "Nova2-201"; exon_number 3; exon_id "ENSMUSE00001373304.2"; level 2; protein_id "ENSMUSP00000032571.10"; transcript_support_level "5"; mgi_id "MGI:104296"; tag "basic"; havana_gene "OTTMUSG00000036901.1"; havana_transcript "OTTMUST00000094799.1";
chr7	HAVANA	CDS	18684378	18684544	0	+	2	gene_id "ENSMUSG00000030411.17"; transcript_id "ENSMUST00000032571.10"; gene_type "protein_coding"; gene_name "Nova2"; transcript_type "protein_coding"; transcript_name "Nova2-201"; exon_number 3; exon_id "ENSMUSE00001373304.2"; level 2; protein_id "ENSMUSP00000032571.10"; transcript_support_level "5"; mgi_id "MGI:104296"; tag "basic"; havana_gene "OTTMUSG00000036901.1"; havana_transcript "OTTMUST00000094799.1";
chr7	ENSEMBL	exon	18684378	18684544	0	+	.	gene_id "ENSMUSG00000030411.17"; transcript_id "ENSMUST00000220302.2"; gene_type "protein_coding"; gene_name "Nova2"; transcript_type "protein_coding"; transcript_name "Nova2-202"; exon_number 3; exon_id "ENSMUSE00001373304.2"; level 3; protein_id "ENSMUSP00000151939.2"; transcript_support_level "5"; mgi_id "MGI:104296"; tag "basic"; tag "Ensembl_canonical"; tag "GENCODE_Primary"; tag "appris_principal_1"; tag "CCDS"; ccdsid "CCDS20882.2"; havana_gene "OTTMUSG00000036901.1";
chr7	ENSEMBL	CDS	18684378	18684544	0	+	2	gene_id "ENSMUSG00000030411.17"; transcript_id "ENSMUST00000220302.2"; gene_type "protein_coding"; gene_name "Nova2"; transcript_type "protein_coding"; transcript_name "Nova2-202"; exon_number 3; exon_id "ENSMUSE00001373304.2"; level 3; protein_id "ENSMUSP00000151939.2"; transcript_support_level "5"; mgi_id "MGI:104296"; tag "basic"; tag "Ensembl_canonical"; tag "GENCODE_Primary"; tag "appris_principal_1"; tag "CCDS"; ccdsid "CCDS20882.2"; havana_gene "OTTMUSG00000036901.1";
chr7	ENSEMBL_gcm37	exon	18684378	18684544	0.261473788139476	+	.	gene_id "ENSMUSG00000030411.17"; transcript_id "ENSMUSG00000030411.17_tx_2"; exon_id "chr7_18684378_18684544_+"; exonnum "4"; txlen "8455";
chr7	HAVANA	CDS	18691461	18692540	0	+	0	gene_id "ENSMUSG00000030411.17"; transcript_id "ENSMUST00000032571.10"; gene_type "protein_coding"; gene_name "Nova2"; transcript_type "protein_coding"; transcript_name "Nova2-201"; exon_number 4; exon_id "ENSMUSE00000359610.9"; level 2; protein_id "ENSMUSP00000032571.10"; transcript_support_level "5"; mgi_id "MGI:104296"; tag "basic"; havana_gene "OTTMUSG00000036901.1"; havana_transcript "OTTMUST00000094799.1";
chr7	ENSEMBL	CDS	18691461	18692540	0	+	0	gene_id "ENSMUSG00000030411.17"; transcript_id "ENSMUST00000220302.2"; gene_type "protein_coding"; gene_name "Nova2"; transcript_type "protein_coding"; transcript_name "Nova2-202"; exon_number 4; exon_id "ENSMUSE00000359610.9"; level 3; protein_id "ENSMUSP00000151939.2"; transcript_support_level "5"; mgi_id "MGI:104296"; tag "basic"; tag "Ensembl_canonical"; tag "GENCODE_Primary"; tag "appris_principal_1"; tag "CCDS"; ccdsid "CCDS20882.2"; havana_gene "OTTMUSG00000036901.1";
chr7	HAVANA	exon	18691461	18699244	0	+	.	gene_id "ENSMUSG00000030411.17"; transcript_id "ENSMUST00000032571.10"; gene_type "protein_coding"; gene_name "Nova2"; transcript_type "protein_coding"; transcript_name "Nova2-201"; exon_number 4; exon_id "ENSMUSE00000359610.9"; level 2; protein_id "ENSMUSP00000032571.10"; transcript_support_level "5"; mgi_id "MGI:104296"; tag "basic"; havana_gene "OTTMUSG00000036901.1"; havana_transcript "OTTMUST00000094799.1";
chr7	ENSEMBL	exon	18691461	18699244	0	+	.	gene_id "ENSMUSG00000030411.17"; transcript_id "ENSMUST00000220302.2"; gene_type "protein_coding"; gene_name "Nova2"; transcript_type "protein_coding"; transcript_name "Nova2-202"; exon_number 4; exon_id "ENSMUSE00000359610.9"; level 3; protein_id "ENSMUSP00000151939.2"; transcript_support_level "5"; mgi_id "MGI:104296"; tag "basic"; tag "Ensembl_canonical"; tag "GENCODE_Primary"; tag "appris_principal_1"; tag "CCDS"; ccdsid "CCDS20882.2"; havana_gene "OTTMUSG00000036901.1";
chr7	ENSEMBL_gcm37	exon	18691461	18699244	0.261473788139476	+	.	gene_id "ENSMUSG00000030411.17"; transcript_id "ENSMUSG00000030411.17_tx_2"; exon_id "chr7_18691461_18699244_+"; exonnum "5"; txlen "8455";
chr7	HAVANA	stop_codon	18692541	18692543	0	+	0	gene_id "ENSMUSG00000030411.17"; transcript_id "ENSMUST00000032571.10"; gene_type "protein_coding"; gene_name "Nova2"; transcript_type "protein_coding"; transcript_name "Nova2-201"; exon_number 4; exon_id "ENSMUSE00000359610.9"; level 2; protein_id "ENSMUSP00000032571.10"; transcript_support_level "5"; mgi_id "MGI:104296"; tag "basic"; havana_gene "OTTMUSG00000036901.1"; havana_transcript "OTTMUST00000094799.1";
chr7	ENSEMBL	stop_codon	18692541	18692543	0	+	0	gene_id "ENSMUSG00000030411.17"; transcript_id "ENSMUST00000220302.2"; gene_type "protein_coding"; gene_name "Nova2"; transcript_type "protein_coding"; transcript_name "Nova2-202"; exon_number 4; exon_id "ENSMUSE00000359610.9"; level 3; protein_id "ENSMUSP00000151939.2"; transcript_support_level "5"; mgi_id "MGI:104296"; tag "basic"; tag "Ensembl_canonical"; tag "GENCODE_Primary"; tag "appris_principal_1"; tag "CCDS"; ccdsid "CCDS20882.2"; havana_gene "OTTMUSG00000036901.1";
chr7	HAVANA	UTR	18692541	18699244	0	+	.	gene_id "ENSMUSG00000030411.17"; transcript_id "ENSMUST00000032571.10"; gene_type "protein_coding"; gene_name "Nova2"; transcript_type "protein_coding"; transcript_name "Nova2-201"; exon_number 4; exon_id "ENSMUSE00000359610.9"; level 2; protein_id "ENSMUSP00000032571.10"; transcript_support_level "5"; mgi_id "MGI:104296"; tag "basic"; havana_gene "OTTMUSG00000036901.1"; havana_transcript "OTTMUST00000094799.1";
chr7	ENSEMBL	UTR	18692541	18699244	0	+	.	gene_id "ENSMUSG00000030411.17"; transcript_id "ENSMUST00000220302.2"; gene_type "protein_coding"; gene_name "Nova2"; transcript_type "protein_coding"; transcript_name "Nova2-202"; exon_number 4; exon_id "ENSMUSE00000359610.9"; level 3; protein_id "ENSMUSP00000151939.2"; transcript_support_level "5"; mgi_id "MGI:104296"; tag "basic"; tag "Ensembl_canonical"; tag "GENCODE_Primary"; tag "appris_principal_1"; tag "CCDS"; ccdsid "CCDS20882.2"; havana_gene "OTTMUSG00000036901.1";
chr7	HAVANA	UTR	18721325	18721529	0	+	.	gene_id "ENSMUSG00000051965.9"; transcript_id "ENSMUST00000063563.9"; gene_type "protein_coding"; gene_name "Nanos2"; transcript_type "protein_coding"; transcript_name "Nanos2-201"; exon_number 1; exon_id "ENSMUSE00000443446.9"; level 2; protein_id "ENSMUSP00000069765.8"; transcript_support_level "NA"; mgi_id "MGI:2676627"; tag "basic"; tag "Ensembl_canonical"; tag "GENCODE_Primary"; tag "appris_principal_1"; tag "CCDS"; ccdsid "CCDS20883.1"; havana_gene "OTTMUSG00000058459.1"; havana_transcript "OTTMUST00000143579.1";
chr7	HAVANA	gene	18721325	18722887	0	+	.	gene_id "ENSMUSG00000051965.9"; gene_type "protein_coding"; gene_name "Nanos2"; level 2; mgi_id "MGI:2676627"; havana_gene "OTTMUSG00000058459.1";
chr7	HAVANA	transcript	18721325	18722887	0	+	.	gene_id "ENSMUSG00000051965.9"; transcript_id "ENSMUST00000063563.9"; gene_type "protein_coding"; gene_name "Nanos2"; transcript_type "protein_coding"; transcript_name "Nanos2-201"; level 2; protein_id "ENSMUSP00000069765.8"; transcript_support_level "NA"; mgi_id "MGI:2676627"; tag "basic"; tag "Ensembl_canonical"; tag "GENCODE_Primary"; tag "appris_principal_1"; tag "CCDS"; ccdsid "CCDS20883.1"; havana_gene "OTTMUSG00000058459.1"; havana_transcript "OTTMUST00000143579.1";
chr7	HAVANA	exon	18721325	18722887	0	+	.	gene_id "ENSMUSG00000051965.9"; transcript_id "ENSMUST00000063563.9"; gene_type "protein_coding"; gene_name "Nanos2"; transcript_type "protein_coding"; transcript_name "Nanos2-201"; exon_number 1; exon_id "ENSMUSE00000443446.9"; level 2; protein_id "ENSMUSP00000069765.8"; transcript_support_level "NA"; mgi_id "MGI:2676627"; tag "basic"; tag "Ensembl_canonical"; tag "GENCODE_Primary"; tag "appris_principal_1"; tag "CCDS"; ccdsid "CCDS20883.1"; havana_gene "OTTMUSG00000058459.1"; havana_transcript "OTTMUST00000143579.1";
chr7	HAVANA	start_codon	18721530	18721532	0	+	0	gene_id "ENSMUSG00000051965.9"; transcript_id "ENSMUST00000063563.9"; gene_type "protein_coding"; gene_name "Nanos2"; transcript_type "protein_coding"; transcript_name "Nanos2-201"; exon_number 1; exon_id "ENSMUSE00000443446.9"; level 2; protein_id "ENSMUSP00000069765.8"; transcript_support_level "NA"; mgi_id "MGI:2676627"; tag "basic"; tag "Ensembl_canonical"; tag "GENCODE_Primary"; tag "appris_principal_1"; tag "CCDS"; ccdsid "CCDS20883.1"; havana_gene "OTTMUSG00000058459.1"; havana_transcript "OTTMUST00000143579.1";
chr7	HAVANA	CDS	18721530	18721937	0	+	0	gene_id "ENSMUSG00000051965.9"; transcript_id "ENSMUST00000063563.9"; gene_type "protein_coding"; gene_name "Nanos2"; transcript_type "protein_coding"; transcript_name "Nanos2-201"; exon_number 1; exon_id "ENSMUSE00000443446.9"; level 2; protein_id "ENSMUSP00000069765.8"; transcript_support_level "NA"; mgi_id "MGI:2676627"; tag "basic"; tag "Ensembl_canonical"; tag "GENCODE_Primary"; tag "appris_principal_1"; tag "CCDS"; ccdsid "CCDS20883.1"; havana_gene "OTTMUSG00000058459.1"; havana_transcript "OTTMUST00000143579.1";
chr7	sragcm37_es	exon	18721706	18721955	1.24710221401277	+	.	gene_id "ENSMUSG00000051965.9"; transcript_id "ENSMUSG00000051965.9_tx_1"; exon_id "chr7_18721706_18721955_+"; exonnum "1"; txlen "586";
chr7	HAVANA	stop_codon	18721938	18721940	0	+	0	gene_id "ENSMUSG00000051965.9"; transcript_id "ENSMUST00000063563.9"; gene_type "protein_coding"; gene_name "Nanos2"; transcript_type "protein_coding"; transcript_name "Nanos2-201"; exon_number 1; exon_id "ENSMUSE00000443446.9"; level 2; protein_id "ENSMUSP00000069765.8"; transcript_support_level "NA"; mgi_id "MGI:2676627"; tag "basic"; tag "Ensembl_canonical"; tag "GENCODE_Primary"; tag "appris_principal_1"; tag "CCDS"; ccdsid "CCDS20883.1"; havana_gene "OTTMUSG00000058459.1"; havana_transcript "OTTMUST00000143579.1";
chr7	HAVANA	UTR	18721938	18722887	0	+	.	gene_id "ENSMUSG00000051965.9"; transcript_id "ENSMUST00000063563.9"; gene_type "protein_coding"; gene_name "Nanos2"; transcript_type "protein_coding"; transcript_name "Nanos2-201"; exon_number 1; exon_id "ENSMUSE00000443446.9"; level 2; protein_id "ENSMUSP00000069765.8"; transcript_support_level "NA"; mgi_id "MGI:2676627"; tag "basic"; tag "Ensembl_canonical"; tag "GENCODE_Primary"; tag "appris_principal_1"; tag "CCDS"; ccdsid "CCDS20883.1"; havana_gene "OTTMUSG00000058459.1"; havana_transcript "OTTMUST00000143579.1";
chr7	sragcm37_mid	exon	18722066	18722152	1.24710221401277	+	.	gene_id "ENSMUSG00000051965.9"; transcript_id "ENSMUSG00000051965.9_tx_1"; exon_id "chr7_18722066_18722152_+"; exonnum "2"; txlen "586";
chr7	sragcm37_ss	exon	18722393	18722641	1.24710221401277	+	.	gene_id "ENSMUSG00000051965.9"; transcript_id "ENSMUSG00000051965.9_tx_1"; exon_id "chr7_18722393_18722641_+"; exonnum "3"; txlen "586";
chr7	HAVANA	exon	18725170	18725279	0	+	.	gene_id "ENSMUSG00000048481.16"; transcript_id "ENSMUST00000059331.9"; gene_type "protein_coding"; gene_name "Mypop"; transcript_type "protein_coding"; transcript_name "Mypop-201"; exon_number 1; exon_id "ENSMUSE00000735856.2"; level 2; protein_id "ENSMUSP00000058718.9"; transcript_support_level "5"; mgi_id "MGI:2446472"; tag "alternative_5_UTR"; tag "basic"; tag "Ensembl_canonical"; tag "GENCODE_Primary"; tag "appris_principal_1"; tag "CCDS"; ccdsid "CCDS39792.1"; havana_gene "OTTMUSG00000032924.1"; havana_transcript "OTTMUST00000082066.1";
chr7	HAVANA	UTR	18725170	18725279	0	+	.	gene_id "ENSMUSG00000048481.16"; transcript_id "ENSMUST00000059331.9"; gene_type "protein_coding"; gene_name "Mypop"; transcript_type "protein_coding"; transcript_name "Mypop-201"; exon_number 1; exon_id "ENSMUSE00000735856.2"; level 2; protein_id "ENSMUSP00000058718.9"; transcript_support_level "5"; mgi_id "MGI:2446472"; tag "alternative_5_UTR"; tag "basic"; tag "Ensembl_canonical"; tag "GENCODE_Primary"; tag "appris_principal_1"; tag "CCDS"; ccdsid "CCDS39792.1"; havana_gene "OTTMUSG00000032924.1"; havana_transcript "OTTMUST00000082066.1";
chr7	HAVANA	transcript	18725170	18735689	0	+	.	gene_id "ENSMUSG00000048481.16"; transcript_id "ENSMUST00000059331.9"; gene_type "protein_coding"; gene_name "Mypop"; transcript_type "protein_coding"; transcript_name "Mypop-201"; level 2; protein_id "ENSMUSP00000058718.9"; transcript_support_level "5"; mgi_id "MGI:2446472"; tag "alternative_5_UTR"; tag "basic"; tag "Ensembl_canonical"; tag "GENCODE_Primary"; tag "appris_principal_1"; tag "CCDS"; ccdsid "CCDS39792.1"; havana_gene "OTTMUSG00000032924.1"; havana_transcript "OTTMUST00000082066.1";
chr7	HAVANA	gene	18725170	18735691	0	+	.	gene_id "ENSMUSG00000048481.16"; gene_type "protein_coding"; gene_name "Mypop"; level 2; mgi_id "MGI:2446472"; havana_gene "OTTMUSG00000032924.1";
chr7	HAVANA	exon	18725244	18725279	0	+	.	gene_id "ENSMUSG00000048481.16"; transcript_id "ENSMUST00000131087.2"; gene_type "protein_coding"; gene_name "Mypop"; transcript_type "protein_coding"; transcript_name "Mypop-203"; exon_number 1; exon_id "ENSMUSE00000375506.4"; level 2; protein_id "ENSMUSP00000117357.2"; transcript_support_level "5"; mgi_id "MGI:2446472"; tag "basic"; tag "appris_principal_1"; tag "CCDS"; ccdsid "CCDS39792.1"; havana_gene "OTTMUSG00000032924.1"; havana_transcript "OTTMUST00000082065.1";
chr7	HAVANA	UTR	18725244	18725279	0	+	.	gene_id "ENSMUSG00000048481.16"; transcript_id "ENSMUST00000131087.2"; gene_type "protein_coding"; gene_name "Mypop"; transcript_type "protein_coding"; transcript_name "Mypop-203"; exon_number 1; exon_id "ENSMUSE00000375506.4"; level 2; protein_id "ENSMUSP00000117357.2"; transcript_support_level "5"; mgi_id "MGI:2446472"; tag "basic"; tag "appris_principal_1"; tag "CCDS"; ccdsid "CCDS39792.1"; havana_gene "OTTMUSG00000032924.1"; havana_transcript "OTTMUST00000082065.1";
chr7	HAVANA	transcript	18725244	18735691	0	+	.	gene_id "ENSMUSG00000048481.16"; transcript_id "ENSMUST00000131087.2"; gene_type "protein_coding"; gene_name "Mypop"; transcript_type "protein_coding"; transcript_name "Mypop-203"; level 2; protein_id "ENSMUSP00000117357.2"; transcript_support_level "5"; mgi_id "MGI:2446472"; tag "basic"; tag "appris_principal_1"; tag "CCDS"; ccdsid "CCDS39792.1"; havana_gene "OTTMUSG00000032924.1"; havana_transcript "OTTMUST00000082065.1";
chr7	HAVANA	UTR	18725757	18726034	0	+	.	gene_id "ENSMUSG00000048481.16"; transcript_id "ENSMUST00000059331.9"; gene_type "protein_coding"; gene_name "Mypop"; transcript_type "protein_coding"; transcript_name "Mypop-201"; exon_number 2; exon_id "ENSMUSE00000636967.3"; level 2; protein_id "ENSMUSP00000058718.9"; transcript_support_level "5"; mgi_id "MGI:2446472"; tag "alternative_5_UTR"; tag "basic"; tag "Ensembl_canonical"; tag "GENCODE_Primary"; tag "appris_principal_1"; tag "CCDS"; ccdsid "CCDS39792.1"; havana_gene "OTTMUSG00000032924.1"; havana_transcript "OTTMUST00000082066.1";
chr7	HAVANA	exon	18725757	18726545	0	+	.	gene_id "ENSMUSG00000048481.16"; transcript_id "ENSMUST00000059331.9"; gene_type "protein_coding"; gene_name "Mypop"; transcript_type "protein_coding"; transcript_name "Mypop-201"; exon_number 2; exon_id "ENSMUSE00000636967.3"; level 2; protein_id "ENSMUSP00000058718.9"; transcript_support_level "5"; mgi_id "MGI:2446472"; tag "alternative_5_UTR"; tag "basic"; tag "Ensembl_canonical"; tag "GENCODE_Primary"; tag "appris_principal_1"; tag "CCDS"; ccdsid "CCDS39792.1"; havana_gene "OTTMUSG00000032924.1"; havana_transcript "OTTMUST00000082066.1";
chr7	HAVANA	transcript	18725894	18727025	0	+	.	gene_id "ENSMUSG00000048481.16"; transcript_id "ENSMUST00000130268.8"; gene_type "protein_coding"; gene_name "Mypop"; transcript_type "retained_intron"; transcript_name "Mypop-202"; level 2; transcript_support_level "NA"; mgi_id "MGI:2446472"; havana_gene "OTTMUSG00000032924.1"; havana_transcript "OTTMUST00000143569.1";
chr7	HAVANA	exon	18725894	18727025	0	+	.	gene_id "ENSMUSG00000048481.16"; transcript_id "ENSMUST00000130268.8"; gene_type "protein_coding"; gene_name "Mypop"; transcript_type "retained_intron"; transcript_name "Mypop-202"; exon_number 1; exon_id "ENSMUSE00000741672.3"; level 2; transcript_support_level "NA"; mgi_id "MGI:2446472"; havana_gene "OTTMUSG00000032924.1"; havana_transcript "OTTMUST00000143569.1";
chr7	HAVANA	UTR	18725907	18726034	0	+	.	gene_id "ENSMUSG00000048481.16"; transcript_id "ENSMUST00000131087.2"; gene_type "protein_coding"; gene_name "Mypop"; transcript_type "protein_coding"; transcript_name "Mypop-203"; exon_number 2; exon_id "ENSMUSE00000331959.5"; level 2; protein_id "ENSMUSP00000117357.2"; transcript_support_level "5"; mgi_id "MGI:2446472"; tag "basic"; tag "appris_principal_1"; tag "CCDS"; ccdsid "CCDS39792.1"; havana_gene "OTTMUSG00000032924.1"; havana_transcript "OTTMUST00000082065.1";
chr7	HAVANA	exon	18725907	18726545	0	+	.	gene_id "ENSMUSG00000048481.16"; transcript_id "ENSMUST00000131087.2"; gene_type "protein_coding"; gene_name "Mypop"; transcript_type "protein_coding"; transcript_name "Mypop-203"; exon_number 2; exon_id "ENSMUSE00000331959.5"; level 2; protein_id "ENSMUSP00000117357.2"; transcript_support_level "5"; mgi_id "MGI:2446472"; tag "basic"; tag "appris_principal_1"; tag "CCDS"; ccdsid "CCDS39792.1"; havana_gene "OTTMUSG00000032924.1"; havana_transcript "OTTMUST00000082065.1";
chr7	HAVANA	start_codon	18726035	18726037	0	+	0	gene_id "ENSMUSG00000048481.16"; transcript_id "ENSMUST00000059331.9"; gene_type "protein_coding"; gene_name "Mypop"; transcript_type "protein_coding"; transcript_name "Mypop-201"; exon_number 2; exon_id "ENSMUSE00000636967.3"; level 2; protein_id "ENSMUSP00000058718.9"; transcript_support_level "5"; mgi_id "MGI:2446472"; tag "alternative_5_UTR"; tag "basic"; tag "Ensembl_canonical"; tag "GENCODE_Primary"; tag "appris_principal_1"; tag "CCDS"; ccdsid "CCDS39792.1"; havana_gene "OTTMUSG00000032924.1"; havana_transcript "OTTMUST00000082066.1";
chr7	HAVANA	start_codon	18726035	18726037	0	+	0	gene_id "ENSMUSG00000048481.16"; transcript_id "ENSMUST00000131087.2"; gene_type "protein_coding"; gene_name "Mypop"; transcript_type "protein_coding"; transcript_name "Mypop-203"; exon_number 2; exon_id "ENSMUSE00000331959.5"; level 2; protein_id "ENSMUSP00000117357.2"; transcript_support_level "5"; mgi_id "MGI:2446472"; tag "basic"; tag "appris_principal_1"; tag "CCDS"; ccdsid "CCDS39792.1"; havana_gene "OTTMUSG00000032924.1"; havana_transcript "OTTMUST00000082065.1";
chr7	HAVANA	CDS	18726035	18726545	0	+	0	gene_id "ENSMUSG00000048481.16"; transcript_id "ENSMUST00000059331.9"; gene_type "protein_coding"; gene_name "Mypop"; transcript_type "protein_coding"; transcript_name "Mypop-201"; exon_number 2; exon_id "ENSMUSE00000636967.3"; level 2; protein_id "ENSMUSP00000058718.9"; transcript_support_level "5"; mgi_id "MGI:2446472"; tag "alternative_5_UTR"; tag "basic"; tag "Ensembl_canonical"; tag "GENCODE_Primary"; tag "appris_principal_1"; tag "CCDS"; ccdsid "CCDS39792.1"; havana_gene "OTTMUSG00000032924.1"; havana_transcript "OTTMUST00000082066.1";
chr7	HAVANA	CDS	18726035	18726545	0	+	0	gene_id "ENSMUSG00000048481.16"; transcript_id "ENSMUST00000131087.2"; gene_type "protein_coding"; gene_name "Mypop"; transcript_type "protein_coding"; transcript_name "Mypop-203"; exon_number 2; exon_id "ENSMUSE00000331959.5"; level 2; protein_id "ENSMUSP00000117357.2"; transcript_support_level "5"; mgi_id "MGI:2446472"; tag "basic"; tag "appris_principal_1"; tag "CCDS"; ccdsid "CCDS39792.1"; havana_gene "OTTMUSG00000032924.1"; havana_transcript "OTTMUST00000082065.1";
chr7	HAVANA	CDS	18734416	18735083	0	+	2	gene_id "ENSMUSG00000048481.16"; transcript_id "ENSMUST00000059331.9"; gene_type "protein_coding"; gene_name "Mypop"; transcript_type "protein_coding"; transcript_name "Mypop-201"; exon_number 3; exon_id "ENSMUSE00000442224.5"; level 2; protein_id "ENSMUSP00000058718.9"; transcript_support_level "5"; mgi_id "MGI:2446472"; tag "alternative_5_UTR"; tag "basic"; tag "Ensembl_canonical"; tag "GENCODE_Primary"; tag "appris_principal_1"; tag "CCDS"; ccdsid "CCDS39792.1"; havana_gene "OTTMUSG00000032924.1"; havana_transcript "OTTMUST00000082066.1";
chr7	HAVANA	CDS	18734416	18735083	0	+	2	gene_id "ENSMUSG00000048481.16"; transcript_id "ENSMUST00000131087.2"; gene_type "protein_coding"; gene_name "Mypop"; transcript_type "protein_coding"; transcript_name "Mypop-203"; exon_number 3; exon_id "ENSMUSE00000757956.2"; level 2; protein_id "ENSMUSP00000117357.2"; transcript_support_level "5"; mgi_id "MGI:2446472"; tag "basic"; tag "appris_principal_1"; tag "CCDS"; ccdsid "CCDS39792.1"; havana_gene "OTTMUSG00000032924.1"; havana_transcript "OTTMUST00000082065.1";
chr7	HAVANA	exon	18734416	18735689	0	+	.	gene_id "ENSMUSG00000048481.16"; transcript_id "ENSMUST00000059331.9"; gene_type "protein_coding"; gene_name "Mypop"; transcript_type "protein_coding"; transcript_name "Mypop-201"; exon_number 3; exon_id "ENSMUSE00000442224.5"; level 2; protein_id "ENSMUSP00000058718.9"; transcript_support_level "5"; mgi_id "MGI:2446472"; tag "alternative_5_UTR"; tag "basic"; tag "Ensembl_canonical"; tag "GENCODE_Primary"; tag "appris_principal_1"; tag "CCDS"; ccdsid "CCDS39792.1"; havana_gene "OTTMUSG00000032924.1"; havana_transcript "OTTMUST00000082066.1";
chr7	HAVANA	exon	18734416	18735691	0	+	.	gene_id "ENSMUSG00000048481.16"; transcript_id "ENSMUST00000131087.2"; gene_type "protein_coding"; gene_name "Mypop"; transcript_type "protein_coding"; transcript_name "Mypop-203"; exon_number 3; exon_id "ENSMUSE00000757956.2"; level 2; protein_id "ENSMUSP00000117357.2"; transcript_support_level "5"; mgi_id "MGI:2446472"; tag "basic"; tag "appris_principal_1"; tag "CCDS"; ccdsid "CCDS39792.1"; havana_gene "OTTMUSG00000032924.1"; havana_transcript "OTTMUST00000082065.1";
chr7	HAVANA	stop_codon	18735084	18735086	0	+	0	gene_id "ENSMUSG00000048481.16"; transcript_id "ENSMUST00000059331.9"; gene_type "protein_coding"; gene_name "Mypop"; transcript_type "protein_coding"; transcript_name "Mypop-201"; exon_number 3; exon_id "ENSMUSE00000442224.5"; level 2; protein_id "ENSMUSP00000058718.9"; transcript_support_level "5"; mgi_id "MGI:2446472"; tag "alternative_5_UTR"; tag "basic"; tag "Ensembl_canonical"; tag "GENCODE_Primary"; tag "appris_principal_1"; tag "CCDS"; ccdsid "CCDS39792.1"; havana_gene "OTTMUSG00000032924.1"; havana_transcript "OTTMUST00000082066.1";
chr7	HAVANA	stop_codon	18735084	18735086	0	+	0	gene_id "ENSMUSG00000048481.16"; transcript_id "ENSMUST00000131087.2"; gene_type "protein_coding"; gene_name "Mypop"; transcript_type "protein_coding"; transcript_name "Mypop-203"; exon_number 3; exon_id "ENSMUSE00000757956.2"; level 2; protein_id "ENSMUSP00000117357.2"; transcript_support_level "5"; mgi_id "MGI:2446472"; tag "basic"; tag "appris_principal_1"; tag "CCDS"; ccdsid "CCDS39792.1"; havana_gene "OTTMUSG00000032924.1"; havana_transcript "OTTMUST00000082065.1";
chr7	HAVANA	UTR	18735084	18735689	0	+	.	gene_id "ENSMUSG00000048481.16"; transcript_id "ENSMUST00000059331.9"; gene_type "protein_coding"; gene_name "Mypop"; transcript_type "protein_coding"; transcript_name "Mypop-201"; exon_number 3; exon_id "ENSMUSE00000442224.5"; level 2; protein_id "ENSMUSP00000058718.9"; transcript_support_level "5"; mgi_id "MGI:2446472"; tag "alternative_5_UTR"; tag "basic"; tag "Ensembl_canonical"; tag "GENCODE_Primary"; tag "appris_principal_1"; tag "CCDS"; ccdsid "CCDS39792.1"; havana_gene "OTTMUSG00000032924.1"; havana_transcript "OTTMUST00000082066.1";
chr7	HAVANA	UTR	18735084	18735691	0	+	.	gene_id "ENSMUSG00000048481.16"; transcript_id "ENSMUST00000131087.2"; gene_type "protein_coding"; gene_name "Mypop"; transcript_type "protein_coding"; transcript_name "Mypop-203"; exon_number 3; exon_id "ENSMUSE00000757956.2"; level 2; protein_id "ENSMUSP00000117357.2"; transcript_support_level "5"; mgi_id "MGI:2446472"; tag "basic"; tag "appris_principal_1"; tag "CCDS"; ccdsid "CCDS39792.1"; havana_gene "OTTMUSG00000032924.1"; havana_transcript "OTTMUST00000082065.1";
chr7	HAVANA	UTR	18737969	18738361	0	+	.	gene_id "ENSMUSG00000044030.5"; transcript_id "ENSMUST00000053713.5"; gene_type "protein_coding"; gene_name "Irf2bp1"; transcript_type "protein_coding"; transcript_name "Irf2bp1-201"; exon_number 1; exon_id "ENSMUSE00000408625.5"; level 2; protein_id "ENSMUSP00000061234.4"; transcript_support_level "NA"; mgi_id "MGI:2442159"; tag "basic"; tag "Ensembl_canonical"; tag "GENCODE_Primary"; tag "appris_principal_1"; tag "CCDS"; ccdsid "CCDS20885.1"; havana_gene "OTTMUSG00000058461.1"; havana_transcript "OTTMUST00000143583.1";
chr7	HAVANA	gene	18737969	18740702	0	+	.	gene_id "ENSMUSG00000044030.5"; gene_type "protein_coding"; gene_name "Irf2bp1"; level 2; mgi_id "MGI:2442159"; havana_gene "OTTMUSG00000058461.1";
chr7	HAVANA	transcript	18737969	18740702	0	+	.	gene_id "ENSMUSG00000044030.5"; transcript_id "ENSMUST00000053713.5"; gene_type "protein_coding"; gene_name "Irf2bp1"; transcript_type "protein_coding"; transcript_name "Irf2bp1-201"; level 2; protein_id "ENSMUSP00000061234.4"; transcript_support_level "NA"; mgi_id "MGI:2442159"; tag "basic"; tag "Ensembl_canonical"; tag "GENCODE_Primary"; tag "appris_principal_1"; tag "CCDS"; ccdsid "CCDS20885.1"; havana_gene "OTTMUSG00000058461.1"; havana_transcript "OTTMUST00000143583.1";
chr7	HAVANA	exon	18737969	18740702	0	+	.	gene_id "ENSMUSG00000044030.5"; transcript_id "ENSMUST00000053713.5"; gene_type "protein_coding"; gene_name "Irf2bp1"; transcript_type "protein_coding"; transcript_name "Irf2bp1-201"; exon_number 1; exon_id "ENSMUSE00000408625.5"; level 2; protein_id "ENSMUSP00000061234.4"; transcript_support_level "NA"; mgi_id "MGI:2442159"; tag "basic"; tag "Ensembl_canonical"; tag "GENCODE_Primary"; tag "appris_principal_1"; tag "CCDS"; ccdsid "CCDS20885.1"; havana_gene "OTTMUSG00000058461.1"; havana_transcript "OTTMUST00000143583.1";
chr7	HAVANA	start_codon	18738362	18738364	0	+	0	gene_id "ENSMUSG00000044030.5"; transcript_id "ENSMUST00000053713.5"; gene_type "protein_coding"; gene_name "Irf2bp1"; transcript_type "protein_coding"; transcript_name "Irf2bp1-201"; exon_number 1; exon_id "ENSMUSE00000408625.5"; level 2; protein_id "ENSMUSP00000061234.4"; transcript_support_level "NA"; mgi_id "MGI:2442159"; tag "basic"; tag "Ensembl_canonical"; tag "GENCODE_Primary"; tag "appris_principal_1"; tag "CCDS"; ccdsid "CCDS20885.1"; havana_gene "OTTMUSG00000058461.1"; havana_transcript "OTTMUST00000143583.1";
chr7	HAVANA	CDS	18738362	18740113	0	+	0	gene_id "ENSMUSG00000044030.5"; transcript_id "ENSMUST00000053713.5"; gene_type "protein_coding"; gene_name "Irf2bp1"; transcript_type "protein_coding"; transcript_name "Irf2bp1-201"; exon_number 1; exon_id "ENSMUSE00000408625.5"; level 2; protein_id "ENSMUSP00000061234.4"; transcript_support_level "NA"; mgi_id "MGI:2442159"; tag "basic"; tag "Ensembl_canonical"; tag "GENCODE_Primary"; tag "appris_principal_1"; tag "CCDS"; ccdsid "CCDS20885.1"; havana_gene "OTTMUSG00000058461.1"; havana_transcript "OTTMUST00000143583.1";
chr7	HAVANA	stop_codon	18740114	18740116	0	+	0	gene_id "ENSMUSG00000044030.5"; transcript_id "ENSMUST00000053713.5"; gene_type "protein_coding"; gene_name "Irf2bp1"; transcript_type "protein_coding"; transcript_name "Irf2bp1-201"; exon_number 1; exon_id "ENSMUSE00000408625.5"; level 2; protein_id "ENSMUSP00000061234.4"; transcript_support_level "NA"; mgi_id "MGI:2442159"; tag "basic"; tag "Ensembl_canonical"; tag "GENCODE_Primary"; tag "appris_principal_1"; tag "CCDS"; ccdsid "CCDS20885.1"; havana_gene "OTTMUSG00000058461.1"; havana_transcript "OTTMUST00000143583.1";
chr7	HAVANA	UTR	18740114	18740702	0	+	.	gene_id "ENSMUSG00000044030.5"; transcript_id "ENSMUST00000053713.5"; gene_type "protein_coding"; gene_name "Irf2bp1"; transcript_type "protein_coding"; transcript_name "Irf2bp1-201"; exon_number 1; exon_id "ENSMUSE00000408625.5"; level 2; protein_id "ENSMUSP00000061234.4"; transcript_support_level "NA"; mgi_id "MGI:2442159"; tag "basic"; tag "Ensembl_canonical"; tag "GENCODE_Primary"; tag "appris_principal_1"; tag "CCDS"; ccdsid "CCDS20885.1"; havana_gene "OTTMUSG00000058461.1"; havana_transcript "OTTMUST00000143583.1";
chr7	HAVANA	exon	18758302	18758431	0	+	.	gene_id "ENSMUSG00000023118.16"; transcript_id "ENSMUST00000023882.14"; gene_type "protein_coding"; gene_name "Sympk"; transcript_type "protein_coding"; transcript_name "Sympk-201"; exon_number 1; exon_id "ENSMUSE00000441621.5"; level 2; protein_id "ENSMUSP00000023882.8"; transcript_support_level "1"; mgi_id "MGI:1915438"; tag "basic"; tag "Ensembl_canonical"; tag "GENCODE_Primary"; tag "appris_principal_1"; tag "CCDS"; ccdsid "CCDS52051.1"; havana_gene "OTTMUSG00000022696.1"; havana_transcript "OTTMUST00000054436.1";
chr7	HAVANA	UTR	18758302	18758431	0	+	.	gene_id "ENSMUSG00000023118.16"; transcript_id "ENSMUST00000023882.14"; gene_type "protein_coding"; gene_name "Sympk"; transcript_type "protein_coding"; transcript_name "Sympk-201"; exon_number 1; exon_id "ENSMUSE00000441621.5"; level 2; protein_id "ENSMUSP00000023882.8"; transcript_support_level "1"; mgi_id "MGI:1915438"; tag "basic"; tag "Ensembl_canonical"; tag "GENCODE_Primary"; tag "appris_principal_1"; tag "CCDS"; ccdsid "CCDS52051.1"; havana_gene "OTTMUSG00000022696.1"; havana_transcript "OTTMUST00000054436.1";
chr7	HAVANA	transcript	18758302	18788542	0	+	.	gene_id "ENSMUSG00000023118.16"; transcript_id "ENSMUST00000023882.14"; gene_type "protein_coding"; gene_name "Sympk"; transcript_type "protein_coding"; transcript_name "Sympk-201"; level 2; protein_id "ENSMUSP00000023882.8"; transcript_support_level "1"; mgi_id "MGI:1915438"; tag "basic"; tag "Ensembl_canonical"; tag "GENCODE_Primary"; tag "appris_principal_1"; tag "CCDS"; ccdsid "CCDS52051.1"; havana_gene "OTTMUSG00000022696.1"; havana_transcript "OTTMUST00000054436.1";
chr7	HAVANA	gene	18758302	18788543	0	+	.	gene_id "ENSMUSG00000023118.16"; gene_type "protein_coding"; gene_name "Sympk"; level 2; mgi_id "MGI:1915438"; havana_gene "OTTMUSG00000022696.1";
chr7	HAVANA	exon	18758345	18758431	0	+	.	gene_id "ENSMUSG00000023118.16"; transcript_id "ENSMUST00000153976.8"; gene_type "protein_coding"; gene_name "Sympk"; transcript_type "protein_coding"; transcript_name "Sympk-208"; exon_number 1; exon_id "ENSMUSE00000778827.2"; level 2; protein_id "ENSMUSP00000121540.2"; transcript_support_level "5"; mgi_id "MGI:1915438"; tag "mRNA_end_NF"; tag "cds_end_NF"; havana_gene "OTTMUSG00000022696.1"; havana_transcript "OTTMUST00000054440.1";
chr7	HAVANA	UTR	18758345	18758431	0	+	.	gene_id "ENSMUSG00000023118.16"; transcript_id "ENSMUST00000153976.8"; gene_type "protein_coding"; gene_name "Sympk"; transcript_type "protein_coding"; transcript_name "Sympk-208"; exon_number 1; exon_id "ENSMUSE00000778827.2"; level 2; protein_id "ENSMUSP00000121540.2"; transcript_support_level "5"; mgi_id "MGI:1915438"; tag "mRNA_end_NF"; tag "cds_end_NF"; havana_gene "OTTMUSG00000022696.1"; havana_transcript "OTTMUST00000054440.1";
chr7	HAVANA	transcript	18758345	18769919	0	+	.	gene_id "ENSMUSG00000023118.16"; transcript_id "ENSMUST00000153976.8"; gene_type "protein_coding"; gene_name "Sympk"; transcript_type "protein_coding"; transcript_name "Sympk-208"; level 2; protein_id "ENSMUSP00000121540.2"; transcript_support_level "5"; mgi_id "MGI:1915438"; tag "mRNA_end_NF"; tag "cds_end_NF"; havana_gene "OTTMUSG00000022696.1"; havana_transcript "OTTMUST00000054440.1";
chr7	HAVANA	exon	18758348	18758431	0	+	.	gene_id "ENSMUSG00000023118.16"; transcript_id "ENSMUST00000137287.3"; gene_type "protein_coding"; gene_name "Sympk"; transcript_type "retained_intron"; transcript_name "Sympk-204"; exon_number 1; exon_id "ENSMUSE00000773744.2"; level 2; transcript_support_level "1"; mgi_id "MGI:1915438"; havana_gene "OTTMUSG00000022696.1"; havana_transcript "OTTMUST00000054437.1";
chr7	ENSEMBL_gcm37	exon	18758348	18758431	93.8909166030402	+	.	gene_id "ENSMUSG00000023118.16"; transcript_id "ENSMUSG00000023118.16_tx_2"; exon_id "chr7_18758348_18758431_+"; exonnum "1"; txlen "3202";
chr7	HAVANA	transcript	18758348	18769035	0	+	.	gene_id "ENSMUSG00000023118.16"; transcript_id "ENSMUST00000137287.3"; gene_type "protein_coding"; gene_name "Sympk"; transcript_type "retained_intron"; transcript_name "Sympk-204"; level 2; transcript_support_level "1"; mgi_id "MGI:1915438"; havana_gene "OTTMUSG00000022696.1"; havana_transcript "OTTMUST00000054437.1";
chr7	HAVANA	exon	18758351	18758431	0	+	.	gene_id "ENSMUSG00000023118.16"; transcript_id "ENSMUST00000146903.8"; gene_type "protein_coding"; gene_name "Sympk"; transcript_type "nonsense_mediated_decay"; transcript_name "Sympk-206"; exon_number 1; exon_id "ENSMUSE00000741760.2"; level 2; protein_id "ENSMUSP00000138740.2"; transcript_support_level "1"; mgi_id "MGI:1915438"; havana_gene "OTTMUSG00000022696.1"; havana_transcript "OTTMUST00000054438.1";
chr7	HAVANA	UTR	18758351	18758431	0	+	.	gene_id "ENSMUSG00000023118.16"; transcript_id "ENSMUST00000146903.8"; gene_type "protein_coding"; gene_name "Sympk"; transcript_type "nonsense_mediated_decay"; transcript_name "Sympk-206"; exon_number 1; exon_id "ENSMUSE00000741760.2"; level 2; protein_id "ENSMUSP00000138740.2"; transcript_support_level "1"; mgi_id "MGI:1915438"; havana_gene "OTTMUSG00000022696.1"; havana_transcript "OTTMUST00000054438.1";
chr7	HAVANA	transcript	18758351	18785678	0	+	.	gene_id "ENSMUSG00000023118.16"; transcript_id "ENSMUST00000146903.8"; gene_type "protein_coding"; gene_name "Sympk"; transcript_type "nonsense_mediated_decay"; transcript_name "Sympk-206"; level 2; protein_id "ENSMUSP00000138740.2"; transcript_support_level "1"; mgi_id "MGI:1915438"; havana_gene "OTTMUSG00000022696.1"; havana_transcript "OTTMUST00000054438.1";
chr7	sragcm37_es	exon	18760099	18760174	0.224437983509553	+	.	gene_id "ENSMUSG00000023118.16"; transcript_id "ENSMUSG00000023118.16_tx_4"; exon_id "chr7_18760099_18760174_+"; exonnum "1"; txlen "4183";
chr7	HAVANA	exon	18761822	18761947	0	+	.	gene_id "ENSMUSG00000023118.16"; transcript_id "ENSMUST00000153976.8"; gene_type "protein_coding"; gene_name "Sympk"; transcript_type "protein_coding"; transcript_name "Sympk-208"; exon_number 2; exon_id "ENSMUSE00000761049.2"; level 2; protein_id "ENSMUSP00000121540.2"; transcript_support_level "5"; mgi_id "MGI:1915438"; tag "mRNA_end_NF"; tag "cds_end_NF"; havana_gene "OTTMUSG00000022696.1"; havana_transcript "OTTMUST00000054440.1";
chr7	HAVANA	UTR	18761822	18761947	0	+	.	gene_id "ENSMUSG00000023118.16"; transcript_id "ENSMUST00000153976.8"; gene_type "protein_coding"; gene_name "Sympk"; transcript_type "protein_coding"; transcript_name "Sympk-208"; exon_number 2; exon_id "ENSMUSE00000761049.2"; level 2; protein_id "ENSMUSP00000121540.2"; transcript_support_level "5"; mgi_id "MGI:1915438"; tag "mRNA_end_NF"; tag "cds_end_NF"; havana_gene "OTTMUSG00000022696.1"; havana_transcript "OTTMUST00000054440.1";
chr7	ENSEMBL_gcm37	exon	18761822	18761947	0.224437983509553	+	.	gene_id "ENSMUSG00000023118.16"; transcript_id "ENSMUSG00000023118.16_tx_4"; exon_id "chr7_18761822_18761947_+"; exonnum "2"; txlen "4183";
chr7	HAVANA	UTR	18762789	18762807	0	+	.	gene_id "ENSMUSG00000023118.16"; transcript_id "ENSMUST00000023882.14"; gene_type "protein_coding"; gene_name "Sympk"; transcript_type "protein_coding"; transcript_name "Sympk-201"; exon_number 2; exon_id "ENSMUSE00001207047.2"; level 2; protein_id "ENSMUSP00000023882.8"; transcript_support_level "1"; mgi_id "MGI:1915438"; tag "basic"; tag "Ensembl_canonical"; tag "GENCODE_Primary"; tag "appris_principal_1"; tag "CCDS"; ccdsid "CCDS52051.1"; havana_gene "OTTMUSG00000022696.1"; havana_transcript "OTTMUST00000054436.1";
chr7	HAVANA	UTR	18762789	18762807	0	+	.	gene_id "ENSMUSG00000023118.16"; transcript_id "ENSMUST00000153976.8"; gene_type "protein_coding"; gene_name "Sympk"; transcript_type "protein_coding"; transcript_name "Sympk-208"; exon_number 3; exon_id "ENSMUSE00001207047.2"; level 2; protein_id "ENSMUSP00000121540.2"; transcript_support_level "5"; mgi_id "MGI:1915438"; tag "mRNA_end_NF"; tag "cds_end_NF"; havana_gene "OTTMUSG00000022696.1"; havana_transcript "OTTMUST00000054440.1";
chr7	HAVANA	UTR	18762789	18762807	0	+	.	gene_id "ENSMUSG00000023118.16"; transcript_id "ENSMUST00000146903.8"; gene_type "protein_coding"; gene_name "Sympk"; transcript_type "nonsense_mediated_decay"; transcript_name "Sympk-206"; exon_number 2; exon_id "ENSMUSE00001207047.2"; level 2; protein_id "ENSMUSP00000138740.2"; transcript_support_level "1"; mgi_id "MGI:1915438"; havana_gene "OTTMUSG00000022696.1"; havana_transcript "OTTMUST00000054438.1";
chr7	HAVANA	exon	18762789	18762912	0	+	.	gene_id "ENSMUSG00000023118.16"; transcript_id "ENSMUST00000023882.14"; gene_type "protein_coding"; gene_name "Sympk"; transcript_type "protein_coding"; transcript_name "Sympk-201"; exon_number 2; exon_id "ENSMUSE00001207047.2"; level 2; protein_id "ENSMUSP00000023882.8"; transcript_support_level "1"; mgi_id "MGI:1915438"; tag "basic"; tag "Ensembl_canonical"; tag "GENCODE_Primary"; tag "appris_principal_1"; tag "CCDS"; ccdsid "CCDS52051.1"; havana_gene "OTTMUSG00000022696.1"; havana_transcript "OTTMUST00000054436.1";
chr7	HAVANA	exon	18762789	18762912	0	+	.	gene_id "ENSMUSG00000023118.16"; transcript_id "ENSMUST00000153976.8"; gene_type "protein_coding"; gene_name "Sympk"; transcript_type "protein_coding"; transcript_name "Sympk-208"; exon_number 3; exon_id "ENSMUSE00001207047.2"; level 2; protein_id "ENSMUSP00000121540.2"; transcript_support_level "5"; mgi_id "MGI:1915438"; tag "mRNA_end_NF"; tag "cds_end_NF"; havana_gene "OTTMUSG00000022696.1"; havana_transcript "OTTMUST00000054440.1";
chr7	HAVANA	exon	18762789	18762912	0	+	.	gene_id "ENSMUSG00000023118.16"; transcript_id "ENSMUST00000137287.3"; gene_type "protein_coding"; gene_name "Sympk"; transcript_type "retained_intron"; transcript_name "Sympk-204"; exon_number 2; exon_id "ENSMUSE00001240160.2"; level 2; transcript_support_level "1"; mgi_id "MGI:1915438"; havana_gene "OTTMUSG00000022696.1"; havana_transcript "OTTMUST00000054437.1";
chr7	HAVANA	exon	18762789	18762912	0	+	.	gene_id "ENSMUSG00000023118.16"; transcript_id "ENSMUST00000146903.8"; gene_type "protein_coding"; gene_name "Sympk"; transcript_type "nonsense_mediated_decay"; transcript_name "Sympk-206"; exon_number 2; exon_id "ENSMUSE00001207047.2"; level 2; protein_id "ENSMUSP00000138740.2"; transcript_support_level "1"; mgi_id "MGI:1915438"; havana_gene "OTTMUSG00000022696.1"; havana_transcript "OTTMUST00000054438.1";
chr7	ENSEMBL_gcm37	exon	18762789	18762912	93.8909166030402	+	.	gene_id "ENSMUSG00000023118.16"; transcript_id "ENSMUSG00000023118.16_tx_2"; exon_id "chr7_18762789_18762912_+"; exonnum "2"; txlen "3202";
chr7	ENSEMBL_gcm37	exon	18762789	18762912	0.224437983509553	+	.	gene_id "ENSMUSG00000023118.16"; transcript_id "ENSMUSG00000023118.16_tx_4"; exon_id "chr7_18762789_18762912_+"; exonnum "3"; txlen "4183";
chr7	HAVANA	start_codon	18762808	18762810	0	+	0	gene_id "ENSMUSG00000023118.16"; transcript_id "ENSMUST00000023882.14"; gene_type "protein_coding"; gene_name "Sympk"; transcript_type "protein_coding"; transcript_name "Sympk-201"; exon_number 2; exon_id "ENSMUSE00001207047.2"; level 2; protein_id "ENSMUSP00000023882.8"; transcript_support_level "1"; mgi_id "MGI:1915438"; tag "basic"; tag "Ensembl_canonical"; tag "GENCODE_Primary"; tag "appris_principal_1"; tag "CCDS"; ccdsid "CCDS52051.1"; havana_gene "OTTMUSG00000022696.1"; havana_transcript "OTTMUST00000054436.1";
chr7	HAVANA	start_codon	18762808	18762810	0	+	0	gene_id "ENSMUSG00000023118.16"; transcript_id "ENSMUST00000153976.8"; gene_type "protein_coding"; gene_name "Sympk"; transcript_type "protein_coding"; transcript_name "Sympk-208"; exon_number 3; exon_id "ENSMUSE00001207047.2"; level 2; protein_id "ENSMUSP00000121540.2"; transcript_support_level "5"; mgi_id "MGI:1915438"; tag "mRNA_end_NF"; tag "cds_end_NF"; havana_gene "OTTMUSG00000022696.1"; havana_transcript "OTTMUST00000054440.1";
chr7	HAVANA	start_codon	18762808	18762810	0	+	0	gene_id "ENSMUSG00000023118.16"; transcript_id "ENSMUST00000146903.8"; gene_type "protein_coding"; gene_name "Sympk"; transcript_type "nonsense_mediated_decay"; transcript_name "Sympk-206"; exon_number 2; exon_id "ENSMUSE00001207047.2"; level 2; protein_id "ENSMUSP00000138740.2"; transcript_support_level "1"; mgi_id "MGI:1915438"; havana_gene "OTTMUSG00000022696.1"; havana_transcript "OTTMUST00000054438.1";
chr7	HAVANA	CDS	18762808	18762912	0	+	0	gene_id "ENSMUSG00000023118.16"; transcript_id "ENSMUST00000023882.14"; gene_type "protein_coding"; gene_name "Sympk"; transcript_type "protein_coding"; transcript_name "Sympk-201"; exon_number 2; exon_id "ENSMUSE00001207047.2"; level 2; protein_id "ENSMUSP00000023882.8"; transcript_support_level "1"; mgi_id "MGI:1915438"; tag "basic"; tag "Ensembl_canonical"; tag "GENCODE_Primary"; tag "appris_principal_1"; tag "CCDS"; ccdsid "CCDS52051.1"; havana_gene "OTTMUSG00000022696.1"; havana_transcript "OTTMUST00000054436.1";
chr7	HAVANA	CDS	18762808	18762912	0	+	0	gene_id "ENSMUSG00000023118.16"; transcript_id "ENSMUST00000153976.8"; gene_type "protein_coding"; gene_name "Sympk"; transcript_type "protein_coding"; transcript_name "Sympk-208"; exon_number 3; exon_id "ENSMUSE00001207047.2"; level 2; protein_id "ENSMUSP00000121540.2"; transcript_support_level "5"; mgi_id "MGI:1915438"; tag "mRNA_end_NF"; tag "cds_end_NF"; havana_gene "OTTMUSG00000022696.1"; havana_transcript "OTTMUST00000054440.1";
chr7	HAVANA	CDS	18762808	18762912	0	+	0	gene_id "ENSMUSG00000023118.16"; transcript_id "ENSMUST00000146903.8"; gene_type "protein_coding"; gene_name "Sympk"; transcript_type "nonsense_mediated_decay"; transcript_name "Sympk-206"; exon_number 2; exon_id "ENSMUSE00001207047.2"; level 2; protein_id "ENSMUSP00000138740.2"; transcript_support_level "1"; mgi_id "MGI:1915438"; havana_gene "OTTMUSG00000022696.1"; havana_transcript "OTTMUST00000054438.1";
chr7	HAVANA	exon	18763040	18763105	0	+	.	gene_id "ENSMUSG00000023118.16"; transcript_id "ENSMUST00000023882.14"; gene_type "protein_coding"; gene_name "Sympk"; transcript_type "protein_coding"; transcript_name "Sympk-201"; exon_number 3; exon_id "ENSMUSE00001211863.2"; level 2; protein_id "ENSMUSP00000023882.8"; transcript_support_level "1"; mgi_id "MGI:1915438"; tag "basic"; tag "Ensembl_canonical"; tag "GENCODE_Primary"; tag "appris_principal_1"; tag "CCDS"; ccdsid "CCDS52051.1"; havana_gene "OTTMUSG00000022696.1"; havana_transcript "OTTMUST00000054436.1";
chr7	HAVANA	CDS	18763040	18763105	0	+	0	gene_id "ENSMUSG00000023118.16"; transcript_id "ENSMUST00000023882.14"; gene_type "protein_coding"; gene_name "Sympk"; transcript_type "protein_coding"; transcript_name "Sympk-201"; exon_number 3; exon_id "ENSMUSE00001211863.2"; level 2; protein_id "ENSMUSP00000023882.8"; transcript_support_level "1"; mgi_id "MGI:1915438"; tag "basic"; tag "Ensembl_canonical"; tag "GENCODE_Primary"; tag "appris_principal_1"; tag "CCDS"; ccdsid "CCDS52051.1"; havana_gene "OTTMUSG00000022696.1"; havana_transcript "OTTMUST00000054436.1";
chr7	HAVANA	exon	18763040	18763105	0	+	.	gene_id "ENSMUSG00000023118.16"; transcript_id "ENSMUST00000153976.8"; gene_type "protein_coding"; gene_name "Sympk"; transcript_type "protein_coding"; transcript_name "Sympk-208"; exon_number 4; exon_id "ENSMUSE00001211863.2"; level 2; protein_id "ENSMUSP00000121540.2"; transcript_support_level "5"; mgi_id "MGI:1915438"; tag "mRNA_end_NF"; tag "cds_end_NF"; havana_gene "OTTMUSG00000022696.1"; havana_transcript "OTTMUST00000054440.1";
chr7	HAVANA	CDS	18763040	18763105	0	+	0	gene_id "ENSMUSG00000023118.16"; transcript_id "ENSMUST00000153976.8"; gene_type "protein_coding"; gene_name "Sympk"; transcript_type "protein_coding"; transcript_name "Sympk-208"; exon_number 4; exon_id "ENSMUSE00001211863.2"; level 2; protein_id "ENSMUSP00000121540.2"; transcript_support_level "5"; mgi_id "MGI:1915438"; tag "mRNA_end_NF"; tag "cds_end_NF"; havana_gene "OTTMUSG00000022696.1"; havana_transcript "OTTMUST00000054440.1";
chr7	HAVANA	exon	18763040	18763105	0	+	.	gene_id "ENSMUSG00000023118.16"; transcript_id "ENSMUST00000137287.3"; gene_type "protein_coding"; gene_name "Sympk"; transcript_type "retained_intron"; transcript_name "Sympk-204"; exon_number 3; exon_id "ENSMUSE00001310394.2"; level 2; transcript_support_level "1"; mgi_id "MGI:1915438"; havana_gene "OTTMUSG00000022696.1"; havana_transcript "OTTMUST00000054437.1";
chr7	HAVANA	exon	18763040	18763105	0	+	.	gene_id "ENSMUSG00000023118.16"; transcript_id "ENSMUST00000146903.8"; gene_type "protein_coding"; gene_name "Sympk"; transcript_type "nonsense_mediated_decay"; transcript_name "Sympk-206"; exon_number 3; exon_id "ENSMUSE00001211863.2"; level 2; protein_id "ENSMUSP00000138740.2"; transcript_support_level "1"; mgi_id "MGI:1915438"; havana_gene "OTTMUSG00000022696.1"; havana_transcript "OTTMUST00000054438.1";
chr7	HAVANA	CDS	18763040	18763105	0	+	0	gene_id "ENSMUSG00000023118.16"; transcript_id "ENSMUST00000146903.8"; gene_type "protein_coding"; gene_name "Sympk"; transcript_type "nonsense_mediated_decay"; transcript_name "Sympk-206"; exon_number 3; exon_id "ENSMUSE00001211863.2"; level 2; protein_id "ENSMUSP00000138740.2"; transcript_support_level "1"; mgi_id "MGI:1915438"; havana_gene "OTTMUSG00000022696.1"; havana_transcript "OTTMUST00000054438.1";
chr7	ENSEMBL_gcm37	exon	18763040	18763105	93.8909166030402	+	.	gene_id "ENSMUSG00000023118.16"; transcript_id "ENSMUSG00000023118.16_tx_2"; exon_id "chr7_18763040_18763105_+"; exonnum "3"; txlen "3202";
chr7	ENSEMBL_gcm37	exon	18763040	18763105	0.224437983509553	+	.	gene_id "ENSMUSG00000023118.16"; transcript_id "ENSMUSG00000023118.16_tx_4"; exon_id "chr7_18763040_18763105_+"; exonnum "4"; txlen "4183";
chr7	HAVANA	exon	18764468	18764521	0	+	.	gene_id "ENSMUSG00000023118.16"; transcript_id "ENSMUST00000023882.14"; gene_type "protein_coding"; gene_name "Sympk"; transcript_type "protein_coding"; transcript_name "Sympk-201"; exon_number 4; exon_id "ENSMUSE00001223319.2"; level 2; protein_id "ENSMUSP00000023882.8"; transcript_support_level "1"; mgi_id "MGI:1915438"; tag "basic"; tag "Ensembl_canonical"; tag "GENCODE_Primary"; tag "appris_principal_1"; tag "CCDS"; ccdsid "CCDS52051.1"; havana_gene "OTTMUSG00000022696.1"; havana_transcript "OTTMUST00000054436.1";
chr7	HAVANA	CDS	18764468	18764521	0	+	0	gene_id "ENSMUSG00000023118.16"; transcript_id "ENSMUST00000023882.14"; gene_type "protein_coding"; gene_name "Sympk"; transcript_type "protein_coding"; transcript_name "Sympk-201"; exon_number 4; exon_id "ENSMUSE00001223319.2"; level 2; protein_id "ENSMUSP00000023882.8"; transcript_support_level "1"; mgi_id "MGI:1915438"; tag "basic"; tag "Ensembl_canonical"; tag "GENCODE_Primary"; tag "appris_principal_1"; tag "CCDS"; ccdsid "CCDS52051.1"; havana_gene "OTTMUSG00000022696.1"; havana_transcript "OTTMUST00000054436.1";
chr7	HAVANA	exon	18764468	18764521	0	+	.	gene_id "ENSMUSG00000023118.16"; transcript_id "ENSMUST00000153976.8"; gene_type "protein_coding"; gene_name "Sympk"; transcript_type "protein_coding"; transcript_name "Sympk-208"; exon_number 5; exon_id "ENSMUSE00001223319.2"; level 2; protein_id "ENSMUSP00000121540.2"; transcript_support_level "5"; mgi_id "MGI:1915438"; tag "mRNA_end_NF"; tag "cds_end_NF"; havana_gene "OTTMUSG00000022696.1"; havana_transcript "OTTMUST00000054440.1";
chr7	HAVANA	CDS	18764468	18764521	0	+	0	gene_id "ENSMUSG00000023118.16"; transcript_id "ENSMUST00000153976.8"; gene_type "protein_coding"; gene_name "Sympk"; transcript_type "protein_coding"; transcript_name "Sympk-208"; exon_number 5; exon_id "ENSMUSE00001223319.2"; level 2; protein_id "ENSMUSP00000121540.2"; transcript_support_level "5"; mgi_id "MGI:1915438"; tag "mRNA_end_NF"; tag "cds_end_NF"; havana_gene "OTTMUSG00000022696.1"; havana_transcript "OTTMUST00000054440.1";
chr7	HAVANA	exon	18764468	18764521	0	+	.	gene_id "ENSMUSG00000023118.16"; transcript_id "ENSMUST00000137287.3"; gene_type "protein_coding"; gene_name "Sympk"; transcript_type "retained_intron"; transcript_name "Sympk-204"; exon_number 4; exon_id "ENSMUSE00001210594.2"; level 2; transcript_support_level "1"; mgi_id "MGI:1915438"; havana_gene "OTTMUSG00000022696.1"; havana_transcript "OTTMUST00000054437.1";
chr7	HAVANA	exon	18764468	18764521	0	+	.	gene_id "ENSMUSG00000023118.16"; transcript_id "ENSMUST00000146903.8"; gene_type "protein_coding"; gene_name "Sympk"; transcript_type "nonsense_mediated_decay"; transcript_name "Sympk-206"; exon_number 4; exon_id "ENSMUSE00001223319.2"; level 2; protein_id "ENSMUSP00000138740.2"; transcript_support_level "1"; mgi_id "MGI:1915438"; havana_gene "OTTMUSG00000022696.1"; havana_transcript "OTTMUST00000054438.1";
chr7	HAVANA	CDS	18764468	18764521	0	+	0	gene_id "ENSMUSG00000023118.16"; transcript_id "ENSMUST00000146903.8"; gene_type "protein_coding"; gene_name "Sympk"; transcript_type "nonsense_mediated_decay"; transcript_name "Sympk-206"; exon_number 4; exon_id "ENSMUSE00001223319.2"; level 2; protein_id "ENSMUSP00000138740.2"; transcript_support_level "1"; mgi_id "MGI:1915438"; havana_gene "OTTMUSG00000022696.1"; havana_transcript "OTTMUST00000054438.1";
chr7	ENSEMBL_gcm37	exon	18764468	18764521	93.8909166030402	+	.	gene_id "ENSMUSG00000023118.16"; transcript_id "ENSMUSG00000023118.16_tx_2"; exon_id "chr7_18764468_18764521_+"; exonnum "4"; txlen "3202";
chr7	ENSEMBL_gcm37	exon	18764468	18764521	0.224437983509553	+	.	gene_id "ENSMUSG00000023118.16"; transcript_id "ENSMUSG00000023118.16_tx_4"; exon_id "chr7_18764468_18764521_+"; exonnum "5"; txlen "4183";
chr7	HAVANA	exon	18764604	18764677	0	+	.	gene_id "ENSMUSG00000023118.16"; transcript_id "ENSMUST00000023882.14"; gene_type "protein_coding"; gene_name "Sympk"; transcript_type "protein_coding"; transcript_name "Sympk-201"; exon_number 5; exon_id "ENSMUSE00001275666.2"; level 2; protein_id "ENSMUSP00000023882.8"; transcript_support_level "1"; mgi_id "MGI:1915438"; tag "basic"; tag "Ensembl_canonical"; tag "GENCODE_Primary"; tag "appris_principal_1"; tag "CCDS"; ccdsid "CCDS52051.1"; havana_gene "OTTMUSG00000022696.1"; havana_transcript "OTTMUST00000054436.1";
chr7	HAVANA	CDS	18764604	18764677	0	+	0	gene_id "ENSMUSG00000023118.16"; transcript_id "ENSMUST00000023882.14"; gene_type "protein_coding"; gene_name "Sympk"; transcript_type "protein_coding"; transcript_name "Sympk-201"; exon_number 5; exon_id "ENSMUSE00001275666.2"; level 2; protein_id "ENSMUSP00000023882.8"; transcript_support_level "1"; mgi_id "MGI:1915438"; tag "basic"; tag "Ensembl_canonical"; tag "GENCODE_Primary"; tag "appris_principal_1"; tag "CCDS"; ccdsid "CCDS52051.1"; havana_gene "OTTMUSG00000022696.1"; havana_transcript "OTTMUST00000054436.1";
chr7	HAVANA	exon	18764604	18764677	0	+	.	gene_id "ENSMUSG00000023118.16"; transcript_id "ENSMUST00000153976.8"; gene_type "protein_coding"; gene_name "Sympk"; transcript_type "protein_coding"; transcript_name "Sympk-208"; exon_number 6; exon_id "ENSMUSE00001275666.2"; level 2; protein_id "ENSMUSP00000121540.2"; transcript_support_level "5"; mgi_id "MGI:1915438"; tag "mRNA_end_NF"; tag "cds_end_NF"; havana_gene "OTTMUSG00000022696.1"; havana_transcript "OTTMUST00000054440.1";
chr7	HAVANA	CDS	18764604	18764677	0	+	0	gene_id "ENSMUSG00000023118.16"; transcript_id "ENSMUST00000153976.8"; gene_type "protein_coding"; gene_name "Sympk"; transcript_type "protein_coding"; transcript_name "Sympk-208"; exon_number 6; exon_id "ENSMUSE00001275666.2"; level 2; protein_id "ENSMUSP00000121540.2"; transcript_support_level "5"; mgi_id "MGI:1915438"; tag "mRNA_end_NF"; tag "cds_end_NF"; havana_gene "OTTMUSG00000022696.1"; havana_transcript "OTTMUST00000054440.1";
chr7	HAVANA	exon	18764604	18764677	0	+	.	gene_id "ENSMUSG00000023118.16"; transcript_id "ENSMUST00000146903.8"; gene_type "protein_coding"; gene_name "Sympk"; transcript_type "nonsense_mediated_decay"; transcript_name "Sympk-206"; exon_number 5; exon_id "ENSMUSE00001275666.2"; level 2; protein_id "ENSMUSP00000138740.2"; transcript_support_level "1"; mgi_id "MGI:1915438"; havana_gene "OTTMUSG00000022696.1"; havana_transcript "OTTMUST00000054438.1";
chr7	HAVANA	CDS	18764604	18764677	0	+	0	gene_id "ENSMUSG00000023118.16"; transcript_id "ENSMUST00000146903.8"; gene_type "protein_coding"; gene_name "Sympk"; transcript_type "nonsense_mediated_decay"; transcript_name "Sympk-206"; exon_number 5; exon_id "ENSMUSE00001275666.2"; level 2; protein_id "ENSMUSP00000138740.2"; transcript_support_level "1"; mgi_id "MGI:1915438"; havana_gene "OTTMUSG00000022696.1"; havana_transcript "OTTMUST00000054438.1";
chr7	ENSEMBL_gcm37	exon	18764604	18764677	93.8909166030402	+	.	gene_id "ENSMUSG00000023118.16"; transcript_id "ENSMUSG00000023118.16_tx_2"; exon_id "chr7_18764604_18764677_+"; exonnum "5"; txlen "3202";
chr7	ENSEMBL_gcm37	exon	18764604	18764677	0.224437983509553	+	.	gene_id "ENSMUSG00000023118.16"; transcript_id "ENSMUSG00000023118.16_tx_4"; exon_id "chr7_18764604_18764677_+"; exonnum "6"; txlen "4183";
chr7	HAVANA	exon	18764604	18769035	0	+	.	gene_id "ENSMUSG00000023118.16"; transcript_id "ENSMUST00000137287.3"; gene_type "protein_coding"; gene_name "Sympk"; transcript_type "retained_intron"; transcript_name "Sympk-204"; exon_number 5; exon_id "ENSMUSE00000767746.3"; level 2; transcript_support_level "1"; mgi_id "MGI:1915438"; havana_gene "OTTMUSG00000022696.1"; havana_transcript "OTTMUST00000054437.1";
chr7	HAVANA	exon	18768332	18768458	0	+	.	gene_id "ENSMUSG00000023118.16"; transcript_id "ENSMUST00000023882.14"; gene_type "protein_coding"; gene_name "Sympk"; transcript_type "protein_coding"; transcript_name "Sympk-201"; exon_number 6; exon_id "ENSMUSE00001283701.2"; level 2; protein_id "ENSMUSP00000023882.8"; transcript_support_level "1"; mgi_id "MGI:1915438"; tag "basic"; tag "Ensembl_canonical"; tag "GENCODE_Primary"; tag "appris_principal_1"; tag "CCDS"; ccdsid "CCDS52051.1"; havana_gene "OTTMUSG00000022696.1"; havana_transcript "OTTMUST00000054436.1";
chr7	HAVANA	CDS	18768332	18768458	0	+	1	gene_id "ENSMUSG00000023118.16"; transcript_id "ENSMUST00000023882.14"; gene_type "protein_coding"; gene_name "Sympk"; transcript_type "protein_coding"; transcript_name "Sympk-201"; exon_number 6; exon_id "ENSMUSE00001283701.2"; level 2; protein_id "ENSMUSP00000023882.8"; transcript_support_level "1"; mgi_id "MGI:1915438"; tag "basic"; tag "Ensembl_canonical"; tag "GENCODE_Primary"; tag "appris_principal_1"; tag "CCDS"; ccdsid "CCDS52051.1"; havana_gene "OTTMUSG00000022696.1"; havana_transcript "OTTMUST00000054436.1";
chr7	HAVANA	exon	18768332	18768458	0	+	.	gene_id "ENSMUSG00000023118.16"; transcript_id "ENSMUST00000153976.8"; gene_type "protein_coding"; gene_name "Sympk"; transcript_type "protein_coding"; transcript_name "Sympk-208"; exon_number 7; exon_id "ENSMUSE00001283701.2"; level 2; protein_id "ENSMUSP00000121540.2"; transcript_support_level "5"; mgi_id "MGI:1915438"; tag "mRNA_end_NF"; tag "cds_end_NF"; havana_gene "OTTMUSG00000022696.1"; havana_transcript "OTTMUST00000054440.1";
chr7	HAVANA	CDS	18768332	18768458	0	+	1	gene_id "ENSMUSG00000023118.16"; transcript_id "ENSMUST00000153976.8"; gene_type "protein_coding"; gene_name "Sympk"; transcript_type "protein_coding"; transcript_name "Sympk-208"; exon_number 7; exon_id "ENSMUSE00001283701.2"; level 2; protein_id "ENSMUSP00000121540.2"; transcript_support_level "5"; mgi_id "MGI:1915438"; tag "mRNA_end_NF"; tag "cds_end_NF"; havana_gene "OTTMUSG00000022696.1"; havana_transcript "OTTMUST00000054440.1";
chr7	HAVANA	exon	18768332	18768458	0	+	.	gene_id "ENSMUSG00000023118.16"; transcript_id "ENSMUST00000146903.8"; gene_type "protein_coding"; gene_name "Sympk"; transcript_type "nonsense_mediated_decay"; transcript_name "Sympk-206"; exon_number 6; exon_id "ENSMUSE00001283701.2"; level 2; protein_id "ENSMUSP00000138740.2"; transcript_support_level "1"; mgi_id "MGI:1915438"; havana_gene "OTTMUSG00000022696.1"; havana_transcript "OTTMUST00000054438.1";
chr7	HAVANA	CDS	18768332	18768458	0	+	1	gene_id "ENSMUSG00000023118.16"; transcript_id "ENSMUST00000146903.8"; gene_type "protein_coding"; gene_name "Sympk"; transcript_type "nonsense_mediated_decay"; transcript_name "Sympk-206"; exon_number 6; exon_id "ENSMUSE00001283701.2"; level 2; protein_id "ENSMUSP00000138740.2"; transcript_support_level "1"; mgi_id "MGI:1915438"; havana_gene "OTTMUSG00000022696.1"; havana_transcript "OTTMUST00000054438.1";
chr7	ENSEMBL_gcm37	exon	18768332	18768458	93.8909166030402	+	.	gene_id "ENSMUSG00000023118.16"; transcript_id "ENSMUSG00000023118.16_tx_2"; exon_id "chr7_18768332_18768458_+"; exonnum "6"; txlen "3202";
chr7	ENSEMBL_gcm37	exon	18768332	18768458	0.224437983509553	+	.	gene_id "ENSMUSG00000023118.16"; transcript_id "ENSMUSG00000023118.16_tx_4"; exon_id "chr7_18768332_18768458_+"; exonnum "7"; txlen "4183";
chr7	HAVANA	exon	18769751	18769919	0	+	.	gene_id "ENSMUSG00000023118.16"; transcript_id "ENSMUST00000153976.8"; gene_type "protein_coding"; gene_name "Sympk"; transcript_type "protein_coding"; transcript_name "Sympk-208"; exon_number 8; exon_id "ENSMUSE00000807084.2"; level 2; protein_id "ENSMUSP00000121540.2"; transcript_support_level "5"; mgi_id "MGI:1915438"; tag "mRNA_end_NF"; tag "cds_end_NF"; havana_gene "OTTMUSG00000022696.1"; havana_transcript "OTTMUST00000054440.1";
chr7	HAVANA	CDS	18769751	18769919	0	+	0	gene_id "ENSMUSG00000023118.16"; transcript_id "ENSMUST00000153976.8"; gene_type "protein_coding"; gene_name "Sympk"; transcript_type "protein_coding"; transcript_name "Sympk-208"; exon_number 8; exon_id "ENSMUSE00000807084.2"; level 2; protein_id "ENSMUSP00000121540.2"; transcript_support_level "5"; mgi_id "MGI:1915438"; tag "mRNA_end_NF"; tag "cds_end_NF"; havana_gene "OTTMUSG00000022696.1"; havana_transcript "OTTMUST00000054440.1";
chr7	HAVANA	exon	18769751	18770000	0	+	.	gene_id "ENSMUSG00000023118.16"; transcript_id "ENSMUST00000023882.14"; gene_type "protein_coding"; gene_name "Sympk"; transcript_type "protein_coding"; transcript_name "Sympk-201"; exon_number 7; exon_id "ENSMUSE00001211090.2"; level 2; protein_id "ENSMUSP00000023882.8"; transcript_support_level "1"; mgi_id "MGI:1915438"; tag "basic"; tag "Ensembl_canonical"; tag "GENCODE_Primary"; tag "appris_principal_1"; tag "CCDS"; ccdsid "CCDS52051.1"; havana_gene "OTTMUSG00000022696.1"; havana_transcript "OTTMUST00000054436.1";
chr7	HAVANA	CDS	18769751	18770000	0	+	0	gene_id "ENSMUSG00000023118.16"; transcript_id "ENSMUST00000023882.14"; gene_type "protein_coding"; gene_name "Sympk"; transcript_type "protein_coding"; transcript_name "Sympk-201"; exon_number 7; exon_id "ENSMUSE00001211090.2"; level 2; protein_id "ENSMUSP00000023882.8"; transcript_support_level "1"; mgi_id "MGI:1915438"; tag "basic"; tag "Ensembl_canonical"; tag "GENCODE_Primary"; tag "appris_principal_1"; tag "CCDS"; ccdsid "CCDS52051.1"; havana_gene "OTTMUSG00000022696.1"; havana_transcript "OTTMUST00000054436.1";
chr7	HAVANA	exon	18769751	18770000	0	+	.	gene_id "ENSMUSG00000023118.16"; transcript_id "ENSMUST00000146903.8"; gene_type "protein_coding"; gene_name "Sympk"; transcript_type "nonsense_mediated_decay"; transcript_name "Sympk-206"; exon_number 7; exon_id "ENSMUSE00001211090.2"; level 2; protein_id "ENSMUSP00000138740.2"; transcript_support_level "1"; mgi_id "MGI:1915438"; havana_gene "OTTMUSG00000022696.1"; havana_transcript "OTTMUST00000054438.1";
chr7	HAVANA	CDS	18769751	18770000	0	+	0	gene_id "ENSMUSG00000023118.16"; transcript_id "ENSMUST00000146903.8"; gene_type "protein_coding"; gene_name "Sympk"; transcript_type "nonsense_mediated_decay"; transcript_name "Sympk-206"; exon_number 7; exon_id "ENSMUSE00001211090.2"; level 2; protein_id "ENSMUSP00000138740.2"; transcript_support_level "1"; mgi_id "MGI:1915438"; havana_gene "OTTMUSG00000022696.1"; havana_transcript "OTTMUST00000054438.1";
chr7	ENSEMBL_gcm37	exon	18769751	18770000	93.8909166030402	+	.	gene_id "ENSMUSG00000023118.16"; transcript_id "ENSMUSG00000023118.16_tx_2"; exon_id "chr7_18769751_18770000_+"; exonnum "7"; txlen "3202";
chr7	ENSEMBL_gcm37	exon	18769751	18770000	0.224437983509553	+	.	gene_id "ENSMUSG00000023118.16"; transcript_id "ENSMUSG00000023118.16_tx_4"; exon_id "chr7_18769751_18770000_+"; exonnum "8"; txlen "4183";
chr7	HAVANA	CDS	18770089	18770114	0	+	2	gene_id "ENSMUSG00000023118.16"; transcript_id "ENSMUST00000146903.8"; gene_type "protein_coding"; gene_name "Sympk"; transcript_type "nonsense_mediated_decay"; transcript_name "Sympk-206"; exon_number 8; exon_id "ENSMUSE00000830890.2"; level 2; protein_id "ENSMUSP00000138740.2"; transcript_support_level "1"; mgi_id "MGI:1915438"; havana_gene "OTTMUSG00000022696.1"; havana_transcript "OTTMUST00000054438.1";
chr7	HAVANA	exon	18770089	18770162	0	+	.	gene_id "ENSMUSG00000023118.16"; transcript_id "ENSMUST00000146903.8"; gene_type "protein_coding"; gene_name "Sympk"; transcript_type "nonsense_mediated_decay"; transcript_name "Sympk-206"; exon_number 8; exon_id "ENSMUSE00000830890.2"; level 2; protein_id "ENSMUSP00000138740.2"; transcript_support_level "1"; mgi_id "MGI:1915438"; havana_gene "OTTMUSG00000022696.1"; havana_transcript "OTTMUST00000054438.1";
chr7	HAVANA	stop_codon	18770115	18770117	0	+	0	gene_id "ENSMUSG00000023118.16"; transcript_id "ENSMUST00000146903.8"; gene_type "protein_coding"; gene_name "Sympk"; transcript_type "nonsense_mediated_decay"; transcript_name "Sympk-206"; exon_number 8; exon_id "ENSMUSE00000830890.2"; level 2; protein_id "ENSMUSP00000138740.2"; transcript_support_level "1"; mgi_id "MGI:1915438"; havana_gene "OTTMUSG00000022696.1"; havana_transcript "OTTMUST00000054438.1";
chr7	HAVANA	UTR	18770115	18770162	0	+	.	gene_id "ENSMUSG00000023118.16"; transcript_id "ENSMUST00000146903.8"; gene_type "protein_coding"; gene_name "Sympk"; transcript_type "nonsense_mediated_decay"; transcript_name "Sympk-206"; exon_number 8; exon_id "ENSMUSE00000830890.2"; level 2; protein_id "ENSMUSP00000138740.2"; transcript_support_level "1"; mgi_id "MGI:1915438"; havana_gene "OTTMUSG00000022696.1"; havana_transcript "OTTMUST00000054438.1";
chr7	HAVANA	exon	18770587	18770757	0	+	.	gene_id "ENSMUSG00000023118.16"; transcript_id "ENSMUST00000023882.14"; gene_type "protein_coding"; gene_name "Sympk"; transcript_type "protein_coding"; transcript_name "Sympk-201"; exon_number 8; exon_id "ENSMUSE00001265136.2"; level 2; protein_id "ENSMUSP00000023882.8"; transcript_support_level "1"; mgi_id "MGI:1915438"; tag "basic"; tag "Ensembl_canonical"; tag "GENCODE_Primary"; tag "appris_principal_1"; tag "CCDS"; ccdsid "CCDS52051.1"; havana_gene "OTTMUSG00000022696.1"; havana_transcript "OTTMUST00000054436.1";
chr7	HAVANA	CDS	18770587	18770757	0	+	2	gene_id "ENSMUSG00000023118.16"; transcript_id "ENSMUST00000023882.14"; gene_type "protein_coding"; gene_name "Sympk"; transcript_type "protein_coding"; transcript_name "Sympk-201"; exon_number 8; exon_id "ENSMUSE00001265136.2"; level 2; protein_id "ENSMUSP00000023882.8"; transcript_support_level "1"; mgi_id "MGI:1915438"; tag "basic"; tag "Ensembl_canonical"; tag "GENCODE_Primary"; tag "appris_principal_1"; tag "CCDS"; ccdsid "CCDS52051.1"; havana_gene "OTTMUSG00000022696.1"; havana_transcript "OTTMUST00000054436.1";
chr7	HAVANA	exon	18770587	18770757	0	+	.	gene_id "ENSMUSG00000023118.16"; transcript_id "ENSMUST00000146903.8"; gene_type "protein_coding"; gene_name "Sympk"; transcript_type "nonsense_mediated_decay"; transcript_name "Sympk-206"; exon_number 9; exon_id "ENSMUSE00001207173.2"; level 2; protein_id "ENSMUSP00000138740.2"; transcript_support_level "1"; mgi_id "MGI:1915438"; havana_gene "OTTMUSG00000022696.1"; havana_transcript "OTTMUST00000054438.1";
chr7	HAVANA	UTR	18770587	18770757	0	+	.	gene_id "ENSMUSG00000023118.16"; transcript_id "ENSMUST00000146903.8"; gene_type "protein_coding"; gene_name "Sympk"; transcript_type "nonsense_mediated_decay"; transcript_name "Sympk-206"; exon_number 9; exon_id "ENSMUSE00001207173.2"; level 2; protein_id "ENSMUSP00000138740.2"; transcript_support_level "1"; mgi_id "MGI:1915438"; havana_gene "OTTMUSG00000022696.1"; havana_transcript "OTTMUST00000054438.1";
chr7	ENSEMBL_gcm37	exon	18770587	18770757	93.8909166030402	+	.	gene_id "ENSMUSG00000023118.16"; transcript_id "ENSMUSG00000023118.16_tx_2"; exon_id "chr7_18770587_18770757_+"; exonnum "8"; txlen "3202";
chr7	ENSEMBL_gcm37	exon	18770587	18770757	0.224437983509553	+	.	gene_id "ENSMUSG00000023118.16"; transcript_id "ENSMUSG00000023118.16_tx_4"; exon_id "chr7_18770587_18770757_+"; exonnum "9"; txlen "4183";
chr7	HAVANA	exon	18771785	18772024	0	+	.	gene_id "ENSMUSG00000023118.16"; transcript_id "ENSMUST00000023882.14"; gene_type "protein_coding"; gene_name "Sympk"; transcript_type "protein_coding"; transcript_name "Sympk-201"; exon_number 9; exon_id "ENSMUSE00001288413.2"; level 2; protein_id "ENSMUSP00000023882.8"; transcript_support_level "1"; mgi_id "MGI:1915438"; tag "basic"; tag "Ensembl_canonical"; tag "GENCODE_Primary"; tag "appris_principal_1"; tag "CCDS"; ccdsid "CCDS52051.1"; havana_gene "OTTMUSG00000022696.1"; havana_transcript "OTTMUST00000054436.1";
chr7	HAVANA	CDS	18771785	18772024	0	+	2	gene_id "ENSMUSG00000023118.16"; transcript_id "ENSMUST00000023882.14"; gene_type "protein_coding"; gene_name "Sympk"; transcript_type "protein_coding"; transcript_name "Sympk-201"; exon_number 9; exon_id "ENSMUSE00001288413.2"; level 2; protein_id "ENSMUSP00000023882.8"; transcript_support_level "1"; mgi_id "MGI:1915438"; tag "basic"; tag "Ensembl_canonical"; tag "GENCODE_Primary"; tag "appris_principal_1"; tag "CCDS"; ccdsid "CCDS52051.1"; havana_gene "OTTMUSG00000022696.1"; havana_transcript "OTTMUST00000054436.1";
chr7	HAVANA	exon	18771785	18772024	0	+	.	gene_id "ENSMUSG00000023118.16"; transcript_id "ENSMUST00000146903.8"; gene_type "protein_coding"; gene_name "Sympk"; transcript_type "nonsense_mediated_decay"; transcript_name "Sympk-206"; exon_number 10; exon_id "ENSMUSE00001233420.2"; level 2; protein_id "ENSMUSP00000138740.2"; transcript_support_level "1"; mgi_id "MGI:1915438"; havana_gene "OTTMUSG00000022696.1"; havana_transcript "OTTMUST00000054438.1";
chr7	HAVANA	UTR	18771785	18772024	0	+	.	gene_id "ENSMUSG00000023118.16"; transcript_id "ENSMUST00000146903.8"; gene_type "protein_coding"; gene_name "Sympk"; transcript_type "nonsense_mediated_decay"; transcript_name "Sympk-206"; exon_number 10; exon_id "ENSMUSE00001233420.2"; level 2; protein_id "ENSMUSP00000138740.2"; transcript_support_level "1"; mgi_id "MGI:1915438"; havana_gene "OTTMUSG00000022696.1"; havana_transcript "OTTMUST00000054438.1";
chr7	ENSEMBL_gcm37	exon	18771785	18772024	93.8909166030402	+	.	gene_id "ENSMUSG00000023118.16"; transcript_id "ENSMUSG00000023118.16_tx_2"; exon_id "chr7_18771785_18772024_+"; exonnum "9"; txlen "3202";
chr7	ENSEMBL_gcm37	exon	18771785	18772024	0.224437983509553	+	.	gene_id "ENSMUSG00000023118.16"; transcript_id "ENSMUSG00000023118.16_tx_4"; exon_id "chr7_18771785_18772024_+"; exonnum "10"; txlen "4183";
chr7	HAVANA	exon	18774015	18774169	0	+	.	gene_id "ENSMUSG00000023118.16"; transcript_id "ENSMUST00000023882.14"; gene_type "protein_coding"; gene_name "Sympk"; transcript_type "protein_coding"; transcript_name "Sympk-201"; exon_number 10; exon_id "ENSMUSE00001281788.2"; level 2; protein_id "ENSMUSP00000023882.8"; transcript_support_level "1"; mgi_id "MGI:1915438"; tag "basic"; tag "Ensembl_canonical"; tag "GENCODE_Primary"; tag "appris_principal_1"; tag "CCDS"; ccdsid "CCDS52051.1"; havana_gene "OTTMUSG00000022696.1"; havana_transcript "OTTMUST00000054436.1";
chr7	HAVANA	CDS	18774015	18774169	0	+	2	gene_id "ENSMUSG00000023118.16"; transcript_id "ENSMUST00000023882.14"; gene_type "protein_coding"; gene_name "Sympk"; transcript_type "protein_coding"; transcript_name "Sympk-201"; exon_number 10; exon_id "ENSMUSE00001281788.2"; level 2; protein_id "ENSMUSP00000023882.8"; transcript_support_level "1"; mgi_id "MGI:1915438"; tag "basic"; tag "Ensembl_canonical"; tag "GENCODE_Primary"; tag "appris_principal_1"; tag "CCDS"; ccdsid "CCDS52051.1"; havana_gene "OTTMUSG00000022696.1"; havana_transcript "OTTMUST00000054436.1";
chr7	HAVANA	exon	18774015	18774169	0	+	.	gene_id "ENSMUSG00000023118.16"; transcript_id "ENSMUST00000146903.8"; gene_type "protein_coding"; gene_name "Sympk"; transcript_type "nonsense_mediated_decay"; transcript_name "Sympk-206"; exon_number 11; exon_id "ENSMUSE00001237164.2"; level 2; protein_id "ENSMUSP00000138740.2"; transcript_support_level "1"; mgi_id "MGI:1915438"; havana_gene "OTTMUSG00000022696.1"; havana_transcript "OTTMUST00000054438.1";
chr7	HAVANA	UTR	18774015	18774169	0	+	.	gene_id "ENSMUSG00000023118.16"; transcript_id "ENSMUST00000146903.8"; gene_type "protein_coding"; gene_name "Sympk"; transcript_type "nonsense_mediated_decay"; transcript_name "Sympk-206"; exon_number 11; exon_id "ENSMUSE00001237164.2"; level 2; protein_id "ENSMUSP00000138740.2"; transcript_support_level "1"; mgi_id "MGI:1915438"; havana_gene "OTTMUSG00000022696.1"; havana_transcript "OTTMUST00000054438.1";
chr7	ENSEMBL_gcm37	exon	18774015	18774169	93.8909166030402	+	.	gene_id "ENSMUSG00000023118.16"; transcript_id "ENSMUSG00000023118.16_tx_2"; exon_id "chr7_18774015_18774169_+"; exonnum "10"; txlen "3202";
chr7	ENSEMBL_gcm37	exon	18774015	18774169	0.224437983509553	+	.	gene_id "ENSMUSG00000023118.16"; transcript_id "ENSMUSG00000023118.16_tx_4"; exon_id "chr7_18774015_18774169_+"; exonnum "11"; txlen "4183";
chr7	HAVANA	exon	18774467	18774617	0	+	.	gene_id "ENSMUSG00000023118.16"; transcript_id "ENSMUST00000023882.14"; gene_type "protein_coding"; gene_name "Sympk"; transcript_type "protein_coding"; transcript_name "Sympk-201"; exon_number 11; exon_id "ENSMUSE00001272475.2"; level 2; protein_id "ENSMUSP00000023882.8"; transcript_support_level "1"; mgi_id "MGI:1915438"; tag "basic"; tag "Ensembl_canonical"; tag "GENCODE_Primary"; tag "appris_principal_1"; tag "CCDS"; ccdsid "CCDS52051.1"; havana_gene "OTTMUSG00000022696.1"; havana_transcript "OTTMUST00000054436.1";
chr7	HAVANA	CDS	18774467	18774617	0	+	0	gene_id "ENSMUSG00000023118.16"; transcript_id "ENSMUST00000023882.14"; gene_type "protein_coding"; gene_name "Sympk"; transcript_type "protein_coding"; transcript_name "Sympk-201"; exon_number 11; exon_id "ENSMUSE00001272475.2"; level 2; protein_id "ENSMUSP00000023882.8"; transcript_support_level "1"; mgi_id "MGI:1915438"; tag "basic"; tag "Ensembl_canonical"; tag "GENCODE_Primary"; tag "appris_principal_1"; tag "CCDS"; ccdsid "CCDS52051.1"; havana_gene "OTTMUSG00000022696.1"; havana_transcript "OTTMUST00000054436.1";
chr7	HAVANA	exon	18774467	18774617	0	+	.	gene_id "ENSMUSG00000023118.16"; transcript_id "ENSMUST00000146903.8"; gene_type "protein_coding"; gene_name "Sympk"; transcript_type "nonsense_mediated_decay"; transcript_name "Sympk-206"; exon_number 12; exon_id "ENSMUSE00001207388.2"; level 2; protein_id "ENSMUSP00000138740.2"; transcript_support_level "1"; mgi_id "MGI:1915438"; havana_gene "OTTMUSG00000022696.1"; havana_transcript "OTTMUST00000054438.1";
chr7	HAVANA	UTR	18774467	18774617	0	+	.	gene_id "ENSMUSG00000023118.16"; transcript_id "ENSMUST00000146903.8"; gene_type "protein_coding"; gene_name "Sympk"; transcript_type "nonsense_mediated_decay"; transcript_name "Sympk-206"; exon_number 12; exon_id "ENSMUSE00001207388.2"; level 2; protein_id "ENSMUSP00000138740.2"; transcript_support_level "1"; mgi_id "MGI:1915438"; havana_gene "OTTMUSG00000022696.1"; havana_transcript "OTTMUST00000054438.1";
chr7	ENSEMBL_gcm37	exon	18774467	18774617	93.8909166030402	+	.	gene_id "ENSMUSG00000023118.16"; transcript_id "ENSMUSG00000023118.16_tx_2"; exon_id "chr7_18774467_18774617_+"; exonnum "11"; txlen "3202";
chr7	ENSEMBL_gcm37	exon	18774467	18774617	0.224437983509553	+	.	gene_id "ENSMUSG00000023118.16"; transcript_id "ENSMUSG00000023118.16_tx_4"; exon_id "chr7_18774467_18774617_+"; exonnum "12"; txlen "4183";
chr7	HAVANA	exon	18776503	18776707	0	+	.	gene_id "ENSMUSG00000023118.16"; transcript_id "ENSMUST00000023882.14"; gene_type "protein_coding"; gene_name "Sympk"; transcript_type "protein_coding"; transcript_name "Sympk-201"; exon_number 12; exon_id "ENSMUSE00001261856.2"; level 2; protein_id "ENSMUSP00000023882.8"; transcript_support_level "1"; mgi_id "MGI:1915438"; tag "basic"; tag "Ensembl_canonical"; tag "GENCODE_Primary"; tag "appris_principal_1"; tag "CCDS"; ccdsid "CCDS52051.1"; havana_gene "OTTMUSG00000022696.1"; havana_transcript "OTTMUST00000054436.1";
chr7	HAVANA	CDS	18776503	18776707	0	+	2	gene_id "ENSMUSG00000023118.16"; transcript_id "ENSMUST00000023882.14"; gene_type "protein_coding"; gene_name "Sympk"; transcript_type "protein_coding"; transcript_name "Sympk-201"; exon_number 12; exon_id "ENSMUSE00001261856.2"; level 2; protein_id "ENSMUSP00000023882.8"; transcript_support_level "1"; mgi_id "MGI:1915438"; tag "basic"; tag "Ensembl_canonical"; tag "GENCODE_Primary"; tag "appris_principal_1"; tag "CCDS"; ccdsid "CCDS52051.1"; havana_gene "OTTMUSG00000022696.1"; havana_transcript "OTTMUST00000054436.1";
chr7	HAVANA	exon	18776503	18776707	0	+	.	gene_id "ENSMUSG00000023118.16"; transcript_id "ENSMUST00000146903.8"; gene_type "protein_coding"; gene_name "Sympk"; transcript_type "nonsense_mediated_decay"; transcript_name "Sympk-206"; exon_number 13; exon_id "ENSMUSE00001214238.2"; level 2; protein_id "ENSMUSP00000138740.2"; transcript_support_level "1"; mgi_id "MGI:1915438"; havana_gene "OTTMUSG00000022696.1"; havana_transcript "OTTMUST00000054438.1";
chr7	HAVANA	UTR	18776503	18776707	0	+	.	gene_id "ENSMUSG00000023118.16"; transcript_id "ENSMUST00000146903.8"; gene_type "protein_coding"; gene_name "Sympk"; transcript_type "nonsense_mediated_decay"; transcript_name "Sympk-206"; exon_number 13; exon_id "ENSMUSE00001214238.2"; level 2; protein_id "ENSMUSP00000138740.2"; transcript_support_level "1"; mgi_id "MGI:1915438"; havana_gene "OTTMUSG00000022696.1"; havana_transcript "OTTMUST00000054438.1";
chr7	ENSEMBL_gcm37	exon	18776503	18776707	93.8909166030402	+	.	gene_id "ENSMUSG00000023118.16"; transcript_id "ENSMUSG00000023118.16_tx_2"; exon_id "chr7_18776503_18776707_+"; exonnum "12"; txlen "3202";
chr7	ENSEMBL_gcm37	exon	18776503	18776707	0.224437983509553	+	.	gene_id "ENSMUSG00000023118.16"; transcript_id "ENSMUSG00000023118.16_tx_4"; exon_id "chr7_18776503_18776707_+"; exonnum "13"; txlen "4183";
chr7	HAVANA	exon	18777350	18777500	0	+	.	gene_id "ENSMUSG00000023118.16"; transcript_id "ENSMUST00000023882.14"; gene_type "protein_coding"; gene_name "Sympk"; transcript_type "protein_coding"; transcript_name "Sympk-201"; exon_number 13; exon_id "ENSMUSE00001278223.2"; level 2; protein_id "ENSMUSP00000023882.8"; transcript_support_level "1"; mgi_id "MGI:1915438"; tag "basic"; tag "Ensembl_canonical"; tag "GENCODE_Primary"; tag "appris_principal_1"; tag "CCDS"; ccdsid "CCDS52051.1"; havana_gene "OTTMUSG00000022696.1"; havana_transcript "OTTMUST00000054436.1";
chr7	HAVANA	CDS	18777350	18777500	0	+	1	gene_id "ENSMUSG00000023118.16"; transcript_id "ENSMUST00000023882.14"; gene_type "protein_coding"; gene_name "Sympk"; transcript_type "protein_coding"; transcript_name "Sympk-201"; exon_number 13; exon_id "ENSMUSE00001278223.2"; level 2; protein_id "ENSMUSP00000023882.8"; transcript_support_level "1"; mgi_id "MGI:1915438"; tag "basic"; tag "Ensembl_canonical"; tag "GENCODE_Primary"; tag "appris_principal_1"; tag "CCDS"; ccdsid "CCDS52051.1"; havana_gene "OTTMUSG00000022696.1"; havana_transcript "OTTMUST00000054436.1";
chr7	HAVANA	exon	18777350	18777500	0	+	.	gene_id "ENSMUSG00000023118.16"; transcript_id "ENSMUST00000146903.8"; gene_type "protein_coding"; gene_name "Sympk"; transcript_type "nonsense_mediated_decay"; transcript_name "Sympk-206"; exon_number 14; exon_id "ENSMUSE00001289213.2"; level 2; protein_id "ENSMUSP00000138740.2"; transcript_support_level "1"; mgi_id "MGI:1915438"; havana_gene "OTTMUSG00000022696.1"; havana_transcript "OTTMUST00000054438.1";
chr7	HAVANA	UTR	18777350	18777500	0	+	.	gene_id "ENSMUSG00000023118.16"; transcript_id "ENSMUST00000146903.8"; gene_type "protein_coding"; gene_name "Sympk"; transcript_type "nonsense_mediated_decay"; transcript_name "Sympk-206"; exon_number 14; exon_id "ENSMUSE00001289213.2"; level 2; protein_id "ENSMUSP00000138740.2"; transcript_support_level "1"; mgi_id "MGI:1915438"; havana_gene "OTTMUSG00000022696.1"; havana_transcript "OTTMUST00000054438.1";
chr7	ENSEMBL_gcm37	exon	18777350	18777500	93.8909166030402	+	.	gene_id "ENSMUSG00000023118.16"; transcript_id "ENSMUSG00000023118.16_tx_2"; exon_id "chr7_18777350_18777500_+"; exonnum "13"; txlen "3202";
chr7	ENSEMBL_gcm37	exon	18777350	18777500	0.224437983509553	+	.	gene_id "ENSMUSG00000023118.16"; transcript_id "ENSMUSG00000023118.16_tx_4"; exon_id "chr7_18777350_18777500_+"; exonnum "14"; txlen "4183";
chr7	HAVANA	exon	18778860	18779095	0	+	.	gene_id "ENSMUSG00000023118.16"; transcript_id "ENSMUST00000023882.14"; gene_type "protein_coding"; gene_name "Sympk"; transcript_type "protein_coding"; transcript_name "Sympk-201"; exon_number 14; exon_id "ENSMUSE00001281348.2"; level 2; protein_id "ENSMUSP00000023882.8"; transcript_support_level "1"; mgi_id "MGI:1915438"; tag "basic"; tag "Ensembl_canonical"; tag "GENCODE_Primary"; tag "appris_principal_1"; tag "CCDS"; ccdsid "CCDS52051.1"; havana_gene "OTTMUSG00000022696.1"; havana_transcript "OTTMUST00000054436.1";
chr7	HAVANA	CDS	18778860	18779095	0	+	0	gene_id "ENSMUSG00000023118.16"; transcript_id "ENSMUST00000023882.14"; gene_type "protein_coding"; gene_name "Sympk"; transcript_type "protein_coding"; transcript_name "Sympk-201"; exon_number 14; exon_id "ENSMUSE00001281348.2"; level 2; protein_id "ENSMUSP00000023882.8"; transcript_support_level "1"; mgi_id "MGI:1915438"; tag "basic"; tag "Ensembl_canonical"; tag "GENCODE_Primary"; tag "appris_principal_1"; tag "CCDS"; ccdsid "CCDS52051.1"; havana_gene "OTTMUSG00000022696.1"; havana_transcript "OTTMUST00000054436.1";
chr7	HAVANA	exon	18778860	18779095	0	+	.	gene_id "ENSMUSG00000023118.16"; transcript_id "ENSMUST00000146903.8"; gene_type "protein_coding"; gene_name "Sympk"; transcript_type "nonsense_mediated_decay"; transcript_name "Sympk-206"; exon_number 15; exon_id "ENSMUSE00001264231.2"; level 2; protein_id "ENSMUSP00000138740.2"; transcript_support_level "1"; mgi_id "MGI:1915438"; havana_gene "OTTMUSG00000022696.1"; havana_transcript "OTTMUST00000054438.1";
chr7	HAVANA	UTR	18778860	18779095	0	+	.	gene_id "ENSMUSG00000023118.16"; transcript_id "ENSMUST00000146903.8"; gene_type "protein_coding"; gene_name "Sympk"; transcript_type "nonsense_mediated_decay"; transcript_name "Sympk-206"; exon_number 15; exon_id "ENSMUSE00001264231.2"; level 2; protein_id "ENSMUSP00000138740.2"; transcript_support_level "1"; mgi_id "MGI:1915438"; havana_gene "OTTMUSG00000022696.1"; havana_transcript "OTTMUST00000054438.1";
chr7	ENSEMBL_gcm37	exon	18778860	18779095	93.8909166030402	+	.	gene_id "ENSMUSG00000023118.16"; transcript_id "ENSMUSG00000023118.16_tx_2"; exon_id "chr7_18778860_18779095_+"; exonnum "14"; txlen "3202";
chr7	ENSEMBL_gcm37	exon	18778860	18779095	0.224437983509553	+	.	gene_id "ENSMUSG00000023118.16"; transcript_id "ENSMUSG00000023118.16_tx_4"; exon_id "chr7_18778860_18779095_+"; exonnum "15"; txlen "4183";
chr7	HAVANA	exon	18779557	18779638	0	+	.	gene_id "ENSMUSG00000023118.16"; transcript_id "ENSMUST00000023882.14"; gene_type "protein_coding"; gene_name "Sympk"; transcript_type "protein_coding"; transcript_name "Sympk-201"; exon_number 15; exon_id "ENSMUSE00001290104.2"; level 2; protein_id "ENSMUSP00000023882.8"; transcript_support_level "1"; mgi_id "MGI:1915438"; tag "basic"; tag "Ensembl_canonical"; tag "GENCODE_Primary"; tag "appris_principal_1"; tag "CCDS"; ccdsid "CCDS52051.1"; havana_gene "OTTMUSG00000022696.1"; havana_transcript "OTTMUST00000054436.1";
chr7	HAVANA	CDS	18779557	18779638	0	+	1	gene_id "ENSMUSG00000023118.16"; transcript_id "ENSMUST00000023882.14"; gene_type "protein_coding"; gene_name "Sympk"; transcript_type "protein_coding"; transcript_name "Sympk-201"; exon_number 15; exon_id "ENSMUSE00001290104.2"; level 2; protein_id "ENSMUSP00000023882.8"; transcript_support_level "1"; mgi_id "MGI:1915438"; tag "basic"; tag "Ensembl_canonical"; tag "GENCODE_Primary"; tag "appris_principal_1"; tag "CCDS"; ccdsid "CCDS52051.1"; havana_gene "OTTMUSG00000022696.1"; havana_transcript "OTTMUST00000054436.1";
chr7	HAVANA	exon	18779557	18779638	0	+	.	gene_id "ENSMUSG00000023118.16"; transcript_id "ENSMUST00000146903.8"; gene_type "protein_coding"; gene_name "Sympk"; transcript_type "nonsense_mediated_decay"; transcript_name "Sympk-206"; exon_number 16; exon_id "ENSMUSE00001264637.2"; level 2; protein_id "ENSMUSP00000138740.2"; transcript_support_level "1"; mgi_id "MGI:1915438"; havana_gene "OTTMUSG00000022696.1"; havana_transcript "OTTMUST00000054438.1";
chr7	HAVANA	UTR	18779557	18779638	0	+	.	gene_id "ENSMUSG00000023118.16"; transcript_id "ENSMUST00000146903.8"; gene_type "protein_coding"; gene_name "Sympk"; transcript_type "nonsense_mediated_decay"; transcript_name "Sympk-206"; exon_number 16; exon_id "ENSMUSE00001264637.2"; level 2; protein_id "ENSMUSP00000138740.2"; transcript_support_level "1"; mgi_id "MGI:1915438"; havana_gene "OTTMUSG00000022696.1"; havana_transcript "OTTMUST00000054438.1";
chr7	ENSEMBL_gcm37	exon	18779557	18779638	93.8909166030402	+	.	gene_id "ENSMUSG00000023118.16"; transcript_id "ENSMUSG00000023118.16_tx_2"; exon_id "chr7_18779557_18779638_+"; exonnum "15"; txlen "3202";
chr7	ENSEMBL_gcm37	exon	18779557	18779638	0.224437983509553	+	.	gene_id "ENSMUSG00000023118.16"; transcript_id "ENSMUSG00000023118.16_tx_4"; exon_id "chr7_18779557_18779638_+"; exonnum "16"; txlen "4183";
chr7	HAVANA	exon	18779619	18779638	0	+	.	gene_id "ENSMUSG00000023118.16"; transcript_id "ENSMUST00000138440.2"; gene_type "protein_coding"; gene_name "Sympk"; transcript_type "protein_coding_CDS_not_defined"; transcript_name "Sympk-205"; exon_number 1; exon_id "ENSMUSE00000838879.2"; level 2; transcript_support_level "3"; mgi_id "MGI:1915438"; havana_gene "OTTMUSG00000022696.1"; havana_transcript "OTTMUST00000054441.1";
chr7	HAVANA	transcript	18779619	18783988	0	+	.	gene_id "ENSMUSG00000023118.16"; transcript_id "ENSMUST00000138440.2"; gene_type "protein_coding"; gene_name "Sympk"; transcript_type "protein_coding_CDS_not_defined"; transcript_name "Sympk-205"; level 2; transcript_support_level "3"; mgi_id "MGI:1915438"; havana_gene "OTTMUSG00000022696.1"; havana_transcript "OTTMUST00000054441.1";
chr7	HAVANA	exon	18779773	18779886	0	+	.	gene_id "ENSMUSG00000023118.16"; transcript_id "ENSMUST00000023882.14"; gene_type "protein_coding"; gene_name "Sympk"; transcript_type "protein_coding"; transcript_name "Sympk-201"; exon_number 16; exon_id "ENSMUSE00001295752.2"; level 2; protein_id "ENSMUSP00000023882.8"; transcript_support_level "1"; mgi_id "MGI:1915438"; tag "basic"; tag "Ensembl_canonical"; tag "GENCODE_Primary"; tag "appris_principal_1"; tag "CCDS"; ccdsid "CCDS52051.1"; havana_gene "OTTMUSG00000022696.1"; havana_transcript "OTTMUST00000054436.1";
chr7	HAVANA	CDS	18779773	18779886	0	+	0	gene_id "ENSMUSG00000023118.16"; transcript_id "ENSMUST00000023882.14"; gene_type "protein_coding"; gene_name "Sympk"; transcript_type "protein_coding"; transcript_name "Sympk-201"; exon_number 16; exon_id "ENSMUSE00001295752.2"; level 2; protein_id "ENSMUSP00000023882.8"; transcript_support_level "1"; mgi_id "MGI:1915438"; tag "basic"; tag "Ensembl_canonical"; tag "GENCODE_Primary"; tag "appris_principal_1"; tag "CCDS"; ccdsid "CCDS52051.1"; havana_gene "OTTMUSG00000022696.1"; havana_transcript "OTTMUST00000054436.1";
chr7	HAVANA	exon	18779773	18779886	0	+	.	gene_id "ENSMUSG00000023118.16"; transcript_id "ENSMUST00000146903.8"; gene_type "protein_coding"; gene_name "Sympk"; transcript_type "nonsense_mediated_decay"; transcript_name "Sympk-206"; exon_number 17; exon_id "ENSMUSE00001217220.2"; level 2; protein_id "ENSMUSP00000138740.2"; transcript_support_level "1"; mgi_id "MGI:1915438"; havana_gene "OTTMUSG00000022696.1"; havana_transcript "OTTMUST00000054438.1";
chr7	HAVANA	UTR	18779773	18779886	0	+	.	gene_id "ENSMUSG00000023118.16"; transcript_id "ENSMUST00000146903.8"; gene_type "protein_coding"; gene_name "Sympk"; transcript_type "nonsense_mediated_decay"; transcript_name "Sympk-206"; exon_number 17; exon_id "ENSMUSE00001217220.2"; level 2; protein_id "ENSMUSP00000138740.2"; transcript_support_level "1"; mgi_id "MGI:1915438"; havana_gene "OTTMUSG00000022696.1"; havana_transcript "OTTMUST00000054438.1";
chr7	HAVANA	exon	18779773	18779886	0	+	.	gene_id "ENSMUSG00000023118.16"; transcript_id "ENSMUST00000138440.2"; gene_type "protein_coding"; gene_name "Sympk"; transcript_type "protein_coding_CDS_not_defined"; transcript_name "Sympk-205"; exon_number 2; exon_id "ENSMUSE00001217220.2"; level 2; transcript_support_level "3"; mgi_id "MGI:1915438"; havana_gene "OTTMUSG00000022696.1"; havana_transcript "OTTMUST00000054441.1";
chr7	ENSEMBL_gcm37	exon	18779773	18779886	93.8909166030402	+	.	gene_id "ENSMUSG00000023118.16"; transcript_id "ENSMUSG00000023118.16_tx_2"; exon_id "chr7_18779773_18779886_+"; exonnum "16"; txlen "3202";
chr7	ENSEMBL_gcm37	exon	18779773	18779886	0.224437983509553	+	.	gene_id "ENSMUSG00000023118.16"; transcript_id "ENSMUSG00000023118.16_tx_4"; exon_id "chr7_18779773_18779886_+"; exonnum "17"; txlen "4183";
chr7	HAVANA	exon	18780680	18780827	0	+	.	gene_id "ENSMUSG00000023118.16"; transcript_id "ENSMUST00000023882.14"; gene_type "protein_coding"; gene_name "Sympk"; transcript_type "protein_coding"; transcript_name "Sympk-201"; exon_number 17; exon_id "ENSMUSE00001215627.2"; level 2; protein_id "ENSMUSP00000023882.8"; transcript_support_level "1"; mgi_id "MGI:1915438"; tag "basic"; tag "Ensembl_canonical"; tag "GENCODE_Primary"; tag "appris_principal_1"; tag "CCDS"; ccdsid "CCDS52051.1"; havana_gene "OTTMUSG00000022696.1"; havana_transcript "OTTMUST00000054436.1";
chr7	HAVANA	CDS	18780680	18780827	0	+	0	gene_id "ENSMUSG00000023118.16"; transcript_id "ENSMUST00000023882.14"; gene_type "protein_coding"; gene_name "Sympk"; transcript_type "protein_coding"; transcript_name "Sympk-201"; exon_number 17; exon_id "ENSMUSE00001215627.2"; level 2; protein_id "ENSMUSP00000023882.8"; transcript_support_level "1"; mgi_id "MGI:1915438"; tag "basic"; tag "Ensembl_canonical"; tag "GENCODE_Primary"; tag "appris_principal_1"; tag "CCDS"; ccdsid "CCDS52051.1"; havana_gene "OTTMUSG00000022696.1"; havana_transcript "OTTMUST00000054436.1";
chr7	HAVANA	exon	18780680	18780827	0	+	.	gene_id "ENSMUSG00000023118.16"; transcript_id "ENSMUST00000146903.8"; gene_type "protein_coding"; gene_name "Sympk"; transcript_type "nonsense_mediated_decay"; transcript_name "Sympk-206"; exon_number 18; exon_id "ENSMUSE00001225027.2"; level 2; protein_id "ENSMUSP00000138740.2"; transcript_support_level "1"; mgi_id "MGI:1915438"; havana_gene "OTTMUSG00000022696.1"; havana_transcript "OTTMUST00000054438.1";
chr7	HAVANA	UTR	18780680	18780827	0	+	.	gene_id "ENSMUSG00000023118.16"; transcript_id "ENSMUST00000146903.8"; gene_type "protein_coding"; gene_name "Sympk"; transcript_type "nonsense_mediated_decay"; transcript_name "Sympk-206"; exon_number 18; exon_id "ENSMUSE00001225027.2"; level 2; protein_id "ENSMUSP00000138740.2"; transcript_support_level "1"; mgi_id "MGI:1915438"; havana_gene "OTTMUSG00000022696.1"; havana_transcript "OTTMUST00000054438.1";
chr7	HAVANA	exon	18780680	18780827	0	+	.	gene_id "ENSMUSG00000023118.16"; transcript_id "ENSMUST00000138440.2"; gene_type "protein_coding"; gene_name "Sympk"; transcript_type "protein_coding_CDS_not_defined"; transcript_name "Sympk-205"; exon_number 3; exon_id "ENSMUSE00001225027.2"; level 2; transcript_support_level "3"; mgi_id "MGI:1915438"; havana_gene "OTTMUSG00000022696.1"; havana_transcript "OTTMUST00000054441.1";
chr7	ENSEMBL_gcm37	exon	18780680	18780827	93.8909166030402	+	.	gene_id "ENSMUSG00000023118.16"; transcript_id "ENSMUSG00000023118.16_tx_2"; exon_id "chr7_18780680_18780827_+"; exonnum "17"; txlen "3202";
chr7	ENSEMBL_gcm37	exon	18780680	18780827	0.224437983509553	+	.	gene_id "ENSMUSG00000023118.16"; transcript_id "ENSMUSG00000023118.16_tx_4"; exon_id "chr7_18780680_18780827_+"; exonnum "18"; txlen "4183";
chr7	HAVANA	exon	18781375	18781535	0	+	.	gene_id "ENSMUSG00000023118.16"; transcript_id "ENSMUST00000023882.14"; gene_type "protein_coding"; gene_name "Sympk"; transcript_type "protein_coding"; transcript_name "Sympk-201"; exon_number 18; exon_id "ENSMUSE00001226757.2"; level 2; protein_id "ENSMUSP00000023882.8"; transcript_support_level "1"; mgi_id "MGI:1915438"; tag "basic"; tag "Ensembl_canonical"; tag "GENCODE_Primary"; tag "appris_principal_1"; tag "CCDS"; ccdsid "CCDS52051.1"; havana_gene "OTTMUSG00000022696.1"; havana_transcript "OTTMUST00000054436.1";
chr7	HAVANA	CDS	18781375	18781535	0	+	2	gene_id "ENSMUSG00000023118.16"; transcript_id "ENSMUST00000023882.14"; gene_type "protein_coding"; gene_name "Sympk"; transcript_type "protein_coding"; transcript_name "Sympk-201"; exon_number 18; exon_id "ENSMUSE00001226757.2"; level 2; protein_id "ENSMUSP00000023882.8"; transcript_support_level "1"; mgi_id "MGI:1915438"; tag "basic"; tag "Ensembl_canonical"; tag "GENCODE_Primary"; tag "appris_principal_1"; tag "CCDS"; ccdsid "CCDS52051.1"; havana_gene "OTTMUSG00000022696.1"; havana_transcript "OTTMUST00000054436.1";
chr7	HAVANA	exon	18781375	18781535	0	+	.	gene_id "ENSMUSG00000023118.16"; transcript_id "ENSMUST00000146903.8"; gene_type "protein_coding"; gene_name "Sympk"; transcript_type "nonsense_mediated_decay"; transcript_name "Sympk-206"; exon_number 19; exon_id "ENSMUSE00001305692.2"; level 2; protein_id "ENSMUSP00000138740.2"; transcript_support_level "1"; mgi_id "MGI:1915438"; havana_gene "OTTMUSG00000022696.1"; havana_transcript "OTTMUST00000054438.1";
chr7	HAVANA	UTR	18781375	18781535	0	+	.	gene_id "ENSMUSG00000023118.16"; transcript_id "ENSMUST00000146903.8"; gene_type "protein_coding"; gene_name "Sympk"; transcript_type "nonsense_mediated_decay"; transcript_name "Sympk-206"; exon_number 19; exon_id "ENSMUSE00001305692.2"; level 2; protein_id "ENSMUSP00000138740.2"; transcript_support_level "1"; mgi_id "MGI:1915438"; havana_gene "OTTMUSG00000022696.1"; havana_transcript "OTTMUST00000054438.1";
chr7	ENSEMBL_gcm37	exon	18781375	18781535	93.8909166030402	+	.	gene_id "ENSMUSG00000023118.16"; transcript_id "ENSMUSG00000023118.16_tx_2"; exon_id "chr7_18781375_18781535_+"; exonnum "18"; txlen "3202";
chr7	ENSEMBL_gcm37	exon	18781375	18781535	0.224437983509553	+	.	gene_id "ENSMUSG00000023118.16"; transcript_id "ENSMUSG00000023118.16_tx_4"; exon_id "chr7_18781375_18781535_+"; exonnum "19"; txlen "4183";
chr7	HAVANA	exon	18781446	18781535	0	+	.	gene_id "ENSMUSG00000023118.16"; transcript_id "ENSMUST00000138440.2"; gene_type "protein_coding"; gene_name "Sympk"; transcript_type "protein_coding_CDS_not_defined"; transcript_name "Sympk-205"; exon_number 4; exon_id "ENSMUSE00000779624.2"; level 2; transcript_support_level "3"; mgi_id "MGI:1915438"; havana_gene "OTTMUSG00000022696.1"; havana_transcript "OTTMUST00000054441.1";
chr7	HAVANA	exon	18782374	18782482	0	+	.	gene_id "ENSMUSG00000023118.16"; transcript_id "ENSMUST00000023882.14"; gene_type "protein_coding"; gene_name "Sympk"; transcript_type "protein_coding"; transcript_name "Sympk-201"; exon_number 19; exon_id "ENSMUSE00001307762.2"; level 2; protein_id "ENSMUSP00000023882.8"; transcript_support_level "1"; mgi_id "MGI:1915438"; tag "basic"; tag "Ensembl_canonical"; tag "GENCODE_Primary"; tag "appris_principal_1"; tag "CCDS"; ccdsid "CCDS52051.1"; havana_gene "OTTMUSG00000022696.1"; havana_transcript "OTTMUST00000054436.1";
chr7	HAVANA	CDS	18782374	18782482	0	+	0	gene_id "ENSMUSG00000023118.16"; transcript_id "ENSMUST00000023882.14"; gene_type "protein_coding"; gene_name "Sympk"; transcript_type "protein_coding"; transcript_name "Sympk-201"; exon_number 19; exon_id "ENSMUSE00001307762.2"; level 2; protein_id "ENSMUSP00000023882.8"; transcript_support_level "1"; mgi_id "MGI:1915438"; tag "basic"; tag "Ensembl_canonical"; tag "GENCODE_Primary"; tag "appris_principal_1"; tag "CCDS"; ccdsid "CCDS52051.1"; havana_gene "OTTMUSG00000022696.1"; havana_transcript "OTTMUST00000054436.1";
chr7	HAVANA	exon	18782374	18782482	0	+	.	gene_id "ENSMUSG00000023118.16"; transcript_id "ENSMUST00000146903.8"; gene_type "protein_coding"; gene_name "Sympk"; transcript_type "nonsense_mediated_decay"; transcript_name "Sympk-206"; exon_number 20; exon_id "ENSMUSE00001262997.2"; level 2; protein_id "ENSMUSP00000138740.2"; transcript_support_level "1"; mgi_id "MGI:1915438"; havana_gene "OTTMUSG00000022696.1"; havana_transcript "OTTMUST00000054438.1";
chr7	HAVANA	UTR	18782374	18782482	0	+	.	gene_id "ENSMUSG00000023118.16"; transcript_id "ENSMUST00000146903.8"; gene_type "protein_coding"; gene_name "Sympk"; transcript_type "nonsense_mediated_decay"; transcript_name "Sympk-206"; exon_number 20; exon_id "ENSMUSE00001262997.2"; level 2; protein_id "ENSMUSP00000138740.2"; transcript_support_level "1"; mgi_id "MGI:1915438"; havana_gene "OTTMUSG00000022696.1"; havana_transcript "OTTMUST00000054438.1";
chr7	HAVANA	exon	18782374	18782482	0	+	.	gene_id "ENSMUSG00000023118.16"; transcript_id "ENSMUST00000138440.2"; gene_type "protein_coding"; gene_name "Sympk"; transcript_type "protein_coding_CDS_not_defined"; transcript_name "Sympk-205"; exon_number 5; exon_id "ENSMUSE00001262997.2"; level 2; transcript_support_level "3"; mgi_id "MGI:1915438"; havana_gene "OTTMUSG00000022696.1"; havana_transcript "OTTMUST00000054441.1";
chr7	ENSEMBL_gcm37	exon	18782374	18782482	93.8909166030402	+	.	gene_id "ENSMUSG00000023118.16"; transcript_id "ENSMUSG00000023118.16_tx_2"; exon_id "chr7_18782374_18782482_+"; exonnum "19"; txlen "3202";
chr7	ENSEMBL_gcm37	exon	18782374	18782482	0.224437983509553	+	.	gene_id "ENSMUSG00000023118.16"; transcript_id "ENSMUSG00000023118.16_tx_4"; exon_id "chr7_18782374_18782482_+"; exonnum "20"; txlen "4183";
chr7	HAVANA	exon	18782765	18782865	0	+	.	gene_id "ENSMUSG00000023118.16"; transcript_id "ENSMUST00000023882.14"; gene_type "protein_coding"; gene_name "Sympk"; transcript_type "protein_coding"; transcript_name "Sympk-201"; exon_number 20; exon_id "ENSMUSE00001225168.2"; level 2; protein_id "ENSMUSP00000023882.8"; transcript_support_level "1"; mgi_id "MGI:1915438"; tag "basic"; tag "Ensembl_canonical"; tag "GENCODE_Primary"; tag "appris_principal_1"; tag "CCDS"; ccdsid "CCDS52051.1"; havana_gene "OTTMUSG00000022696.1"; havana_transcript "OTTMUST00000054436.1";
chr7	HAVANA	CDS	18782765	18782865	0	+	2	gene_id "ENSMUSG00000023118.16"; transcript_id "ENSMUST00000023882.14"; gene_type "protein_coding"; gene_name "Sympk"; transcript_type "protein_coding"; transcript_name "Sympk-201"; exon_number 20; exon_id "ENSMUSE00001225168.2"; level 2; protein_id "ENSMUSP00000023882.8"; transcript_support_level "1"; mgi_id "MGI:1915438"; tag "basic"; tag "Ensembl_canonical"; tag "GENCODE_Primary"; tag "appris_principal_1"; tag "CCDS"; ccdsid "CCDS52051.1"; havana_gene "OTTMUSG00000022696.1"; havana_transcript "OTTMUST00000054436.1";
chr7	HAVANA	exon	18782765	18782865	0	+	.	gene_id "ENSMUSG00000023118.16"; transcript_id "ENSMUST00000146903.8"; gene_type "protein_coding"; gene_name "Sympk"; transcript_type "nonsense_mediated_decay"; transcript_name "Sympk-206"; exon_number 21; exon_id "ENSMUSE00001219239.2"; level 2; protein_id "ENSMUSP00000138740.2"; transcript_support_level "1"; mgi_id "MGI:1915438"; havana_gene "OTTMUSG00000022696.1"; havana_transcript "OTTMUST00000054438.1";
chr7	HAVANA	UTR	18782765	18782865	0	+	.	gene_id "ENSMUSG00000023118.16"; transcript_id "ENSMUST00000146903.8"; gene_type "protein_coding"; gene_name "Sympk"; transcript_type "nonsense_mediated_decay"; transcript_name "Sympk-206"; exon_number 21; exon_id "ENSMUSE00001219239.2"; level 2; protein_id "ENSMUSP00000138740.2"; transcript_support_level "1"; mgi_id "MGI:1915438"; havana_gene "OTTMUSG00000022696.1"; havana_transcript "OTTMUST00000054438.1";
chr7	HAVANA	exon	18782765	18782865	0	+	.	gene_id "ENSMUSG00000023118.16"; transcript_id "ENSMUST00000138440.2"; gene_type "protein_coding"; gene_name "Sympk"; transcript_type "protein_coding_CDS_not_defined"; transcript_name "Sympk-205"; exon_number 6; exon_id "ENSMUSE00001219239.2"; level 2; transcript_support_level "3"; mgi_id "MGI:1915438"; havana_gene "OTTMUSG00000022696.1"; havana_transcript "OTTMUST00000054441.1";
chr7	ENSEMBL_gcm37	exon	18782765	18782865	93.8909166030402	+	.	gene_id "ENSMUSG00000023118.16"; transcript_id "ENSMUSG00000023118.16_tx_2"; exon_id "chr7_18782765_18782865_+"; exonnum "20"; txlen "3202";
chr7	ENSEMBL_gcm37	exon	18782765	18782865	0.224437983509553	+	.	gene_id "ENSMUSG00000023118.16"; transcript_id "ENSMUSG00000023118.16_tx_4"; exon_id "chr7_18782765_18782865_+"; exonnum "21"; txlen "4183";
chr7	HAVANA	exon	18783305	18783395	0	+	.	gene_id "ENSMUSG00000023118.16"; transcript_id "ENSMUST00000023882.14"; gene_type "protein_coding"; gene_name "Sympk"; transcript_type "protein_coding"; transcript_name "Sympk-201"; exon_number 21; exon_id "ENSMUSE00001241103.2"; level 2; protein_id "ENSMUSP00000023882.8"; transcript_support_level "1"; mgi_id "MGI:1915438"; tag "basic"; tag "Ensembl_canonical"; tag "GENCODE_Primary"; tag "appris_principal_1"; tag "CCDS"; ccdsid "CCDS52051.1"; havana_gene "OTTMUSG00000022696.1"; havana_transcript "OTTMUST00000054436.1";
chr7	HAVANA	CDS	18783305	18783395	0	+	0	gene_id "ENSMUSG00000023118.16"; transcript_id "ENSMUST00000023882.14"; gene_type "protein_coding"; gene_name "Sympk"; transcript_type "protein_coding"; transcript_name "Sympk-201"; exon_number 21; exon_id "ENSMUSE00001241103.2"; level 2; protein_id "ENSMUSP00000023882.8"; transcript_support_level "1"; mgi_id "MGI:1915438"; tag "basic"; tag "Ensembl_canonical"; tag "GENCODE_Primary"; tag "appris_principal_1"; tag "CCDS"; ccdsid "CCDS52051.1"; havana_gene "OTTMUSG00000022696.1"; havana_transcript "OTTMUST00000054436.1";
chr7	HAVANA	exon	18783305	18783395	0	+	.	gene_id "ENSMUSG00000023118.16"; transcript_id "ENSMUST00000146903.8"; gene_type "protein_coding"; gene_name "Sympk"; transcript_type "nonsense_mediated_decay"; transcript_name "Sympk-206"; exon_number 22; exon_id "ENSMUSE00001213777.2"; level 2; protein_id "ENSMUSP00000138740.2"; transcript_support_level "1"; mgi_id "MGI:1915438"; havana_gene "OTTMUSG00000022696.1"; havana_transcript "OTTMUST00000054438.1";
chr7	HAVANA	UTR	18783305	18783395	0	+	.	gene_id "ENSMUSG00000023118.16"; transcript_id "ENSMUST00000146903.8"; gene_type "protein_coding"; gene_name "Sympk"; transcript_type "nonsense_mediated_decay"; transcript_name "Sympk-206"; exon_number 22; exon_id "ENSMUSE00001213777.2"; level 2; protein_id "ENSMUSP00000138740.2"; transcript_support_level "1"; mgi_id "MGI:1915438"; havana_gene "OTTMUSG00000022696.1"; havana_transcript "OTTMUST00000054438.1";
chr7	HAVANA	exon	18783305	18783395	0	+	.	gene_id "ENSMUSG00000023118.16"; transcript_id "ENSMUST00000138440.2"; gene_type "protein_coding"; gene_name "Sympk"; transcript_type "protein_coding_CDS_not_defined"; transcript_name "Sympk-205"; exon_number 7; exon_id "ENSMUSE00001213777.2"; level 2; transcript_support_level "3"; mgi_id "MGI:1915438"; havana_gene "OTTMUSG00000022696.1"; havana_transcript "OTTMUST00000054441.1";
chr7	ENSEMBL_gcm37	exon	18783305	18783395	93.8909166030402	+	.	gene_id "ENSMUSG00000023118.16"; transcript_id "ENSMUSG00000023118.16_tx_2"; exon_id "chr7_18783305_18783395_+"; exonnum "21"; txlen "3202";
chr7	ENSEMBL_gcm37	exon	18783305	18783395	0.224437983509553	+	.	gene_id "ENSMUSG00000023118.16"; transcript_id "ENSMUSG00000023118.16_tx_4"; exon_id "chr7_18783305_18783395_+"; exonnum "22"; txlen "4183";
chr7	HAVANA	exon	18783863	18783964	0	+	.	gene_id "ENSMUSG00000023118.16"; transcript_id "ENSMUST00000023882.14"; gene_type "protein_coding"; gene_name "Sympk"; transcript_type "protein_coding"; transcript_name "Sympk-201"; exon_number 22; exon_id "ENSMUSE00000235914.2"; level 2; protein_id "ENSMUSP00000023882.8"; transcript_support_level "1"; mgi_id "MGI:1915438"; tag "basic"; tag "Ensembl_canonical"; tag "GENCODE_Primary"; tag "appris_principal_1"; tag "CCDS"; ccdsid "CCDS52051.1"; havana_gene "OTTMUSG00000022696.1"; havana_transcript "OTTMUST00000054436.1";
chr7	HAVANA	CDS	18783863	18783964	0	+	2	gene_id "ENSMUSG00000023118.16"; transcript_id "ENSMUST00000023882.14"; gene_type "protein_coding"; gene_name "Sympk"; transcript_type "protein_coding"; transcript_name "Sympk-201"; exon_number 22; exon_id "ENSMUSE00000235914.2"; level 2; protein_id "ENSMUSP00000023882.8"; transcript_support_level "1"; mgi_id "MGI:1915438"; tag "basic"; tag "Ensembl_canonical"; tag "GENCODE_Primary"; tag "appris_principal_1"; tag "CCDS"; ccdsid "CCDS52051.1"; havana_gene "OTTMUSG00000022696.1"; havana_transcript "OTTMUST00000054436.1";
chr7	ENSEMBL_gcm37	exon	18783863	18783964	93.8909166030402	+	.	gene_id "ENSMUSG00000023118.16"; transcript_id "ENSMUSG00000023118.16_tx_2"; exon_id "chr7_18783863_18783964_+"; exonnum "22"; txlen "3202";
chr7	ENSEMBL_gcm37	exon	18783863	18783964	0.224437983509553	+	.	gene_id "ENSMUSG00000023118.16"; transcript_id "ENSMUSG00000023118.16_tx_4"; exon_id "chr7_18783863_18783964_+"; exonnum "23"; txlen "4183";
chr7	HAVANA	exon	18783863	18783988	0	+	.	gene_id "ENSMUSG00000023118.16"; transcript_id "ENSMUST00000138440.2"; gene_type "protein_coding"; gene_name "Sympk"; transcript_type "protein_coding_CDS_not_defined"; transcript_name "Sympk-205"; exon_number 8; exon_id "ENSMUSE00000842975.2"; level 2; transcript_support_level "3"; mgi_id "MGI:1915438"; havana_gene "OTTMUSG00000022696.1"; havana_transcript "OTTMUST00000054441.1";
chr7	HAVANA	exon	18783863	18785678	0	+	.	gene_id "ENSMUSG00000023118.16"; transcript_id "ENSMUST00000146903.8"; gene_type "protein_coding"; gene_name "Sympk"; transcript_type "nonsense_mediated_decay"; transcript_name "Sympk-206"; exon_number 23; exon_id "ENSMUSE00000724787.2"; level 2; protein_id "ENSMUSP00000138740.2"; transcript_support_level "1"; mgi_id "MGI:1915438"; havana_gene "OTTMUSG00000022696.1"; havana_transcript "OTTMUST00000054438.1";
chr7	HAVANA	UTR	18783863	18785678	0	+	.	gene_id "ENSMUSG00000023118.16"; transcript_id "ENSMUST00000146903.8"; gene_type "protein_coding"; gene_name "Sympk"; transcript_type "nonsense_mediated_decay"; transcript_name "Sympk-206"; exon_number 23; exon_id "ENSMUSE00000724787.2"; level 2; protein_id "ENSMUSP00000138740.2"; transcript_support_level "1"; mgi_id "MGI:1915438"; havana_gene "OTTMUSG00000022696.1"; havana_transcript "OTTMUST00000054438.1";
chr7	sragcm37_ss	exon	18784519	18784724	93.8909166030402	+	.	gene_id "ENSMUSG00000023118.16"; transcript_id "ENSMUSG00000023118.16_tx_2"; exon_id "chr7_18784519_18784724_+"; exonnum "23"; txlen "3202";
chr7	HAVANA	exon	18786262	18786479	0	+	.	gene_id "ENSMUSG00000023118.16"; transcript_id "ENSMUST00000148861.8"; gene_type "protein_coding"; gene_name "Sympk"; transcript_type "protein_coding_CDS_not_defined"; transcript_name "Sympk-207"; exon_number 1; exon_id "ENSMUSE00000777549.2"; level 2; transcript_support_level "1"; mgi_id "MGI:1915438"; havana_gene "OTTMUSG00000022696.1"; havana_transcript "OTTMUST00000054439.1";
chr7	HAVANA	transcript	18786262	18788537	0	+	.	gene_id "ENSMUSG00000023118.16"; transcript_id "ENSMUST00000148861.8"; gene_type "protein_coding"; gene_name "Sympk"; transcript_type "protein_coding_CDS_not_defined"; transcript_name "Sympk-207"; level 2; transcript_support_level "1"; mgi_id "MGI:1915438"; havana_gene "OTTMUSG00000022696.1"; havana_transcript "OTTMUST00000054439.1";
chr7	HAVANA	exon	18786292	18786479	0	+	.	gene_id "ENSMUSG00000023118.16"; transcript_id "ENSMUST00000023882.14"; gene_type "protein_coding"; gene_name "Sympk"; transcript_type "protein_coding"; transcript_name "Sympk-201"; exon_number 23; exon_id "ENSMUSE00000235906.2"; level 2; protein_id "ENSMUSP00000023882.8"; transcript_support_level "1"; mgi_id "MGI:1915438"; tag "basic"; tag "Ensembl_canonical"; tag "GENCODE_Primary"; tag "appris_principal_1"; tag "CCDS"; ccdsid "CCDS52051.1"; havana_gene "OTTMUSG00000022696.1"; havana_transcript "OTTMUST00000054436.1";
chr7	HAVANA	CDS	18786292	18786479	0	+	2	gene_id "ENSMUSG00000023118.16"; transcript_id "ENSMUST00000023882.14"; gene_type "protein_coding"; gene_name "Sympk"; transcript_type "protein_coding"; transcript_name "Sympk-201"; exon_number 23; exon_id "ENSMUSE00000235906.2"; level 2; protein_id "ENSMUSP00000023882.8"; transcript_support_level "1"; mgi_id "MGI:1915438"; tag "basic"; tag "Ensembl_canonical"; tag "GENCODE_Primary"; tag "appris_principal_1"; tag "CCDS"; ccdsid "CCDS52051.1"; havana_gene "OTTMUSG00000022696.1"; havana_transcript "OTTMUST00000054436.1";
chr7	ENSEMBL_gcm37	exon	18786292	18786479	0.224437983509553	+	.	gene_id "ENSMUSG00000023118.16"; transcript_id "ENSMUSG00000023118.16_tx_4"; exon_id "chr7_18786292_18786479_+"; exonnum "24"; txlen "4183";
chr7	HAVANA	exon	18786329	18786479	0	+	.	gene_id "ENSMUSG00000023118.16"; transcript_id "ENSMUST00000130328.2"; gene_type "protein_coding"; gene_name "Sympk"; transcript_type "protein_coding"; transcript_name "Sympk-202"; exon_number 1; exon_id "ENSMUSE00000789992.2"; level 2; protein_id "ENSMUSP00000115900.2"; transcript_support_level "3"; mgi_id "MGI:1915438"; tag "mRNA_start_NF"; tag "cds_start_NF"; havana_gene "OTTMUSG00000022696.1"; havana_transcript "OTTMUST00000054443.1";
chr7	HAVANA	CDS	18786329	18786479	0	+	1	gene_id "ENSMUSG00000023118.16"; transcript_id "ENSMUST00000130328.2"; gene_type "protein_coding"; gene_name "Sympk"; transcript_type "protein_coding"; transcript_name "Sympk-202"; exon_number 1; exon_id "ENSMUSE00000789992.2"; level 2; protein_id "ENSMUSP00000115900.2"; transcript_support_level "3"; mgi_id "MGI:1915438"; tag "mRNA_start_NF"; tag "cds_start_NF"; havana_gene "OTTMUSG00000022696.1"; havana_transcript "OTTMUST00000054443.1";
chr7	HAVANA	transcript	18786329	18788543	0	+	.	gene_id "ENSMUSG00000023118.16"; transcript_id "ENSMUST00000130328.2"; gene_type "protein_coding"; gene_name "Sympk"; transcript_type "protein_coding"; transcript_name "Sympk-202"; level 2; protein_id "ENSMUSP00000115900.2"; transcript_support_level "3"; mgi_id "MGI:1915438"; tag "mRNA_start_NF"; tag "cds_start_NF"; havana_gene "OTTMUSG00000022696.1"; havana_transcript "OTTMUST00000054443.1";
chr7	HAVANA	exon	18786359	18786479	0	+	.	gene_id "ENSMUSG00000023118.16"; transcript_id "ENSMUST00000131230.2"; gene_type "protein_coding"; gene_name "Sympk"; transcript_type "retained_intron"; transcript_name "Sympk-203"; exon_number 1; exon_id "ENSMUSE00000723175.2"; level 2; transcript_support_level "2"; mgi_id "MGI:1915438"; havana_gene "OTTMUSG00000022696.1"; havana_transcript "OTTMUST00000054442.1";
chr7	HAVANA	transcript	18786359	18787809	0	+	.	gene_id "ENSMUSG00000023118.16"; transcript_id "ENSMUST00000131230.2"; gene_type "protein_coding"; gene_name "Sympk"; transcript_type "retained_intron"; transcript_name "Sympk-203"; level 2; transcript_support_level "2"; mgi_id "MGI:1915438"; havana_gene "OTTMUSG00000022696.1"; havana_transcript "OTTMUST00000054442.1";
chr7	HAVANA	exon	18787195	18787371	0	+	.	gene_id "ENSMUSG00000023118.16"; transcript_id "ENSMUST00000023882.14"; gene_type "protein_coding"; gene_name "Sympk"; transcript_type "protein_coding"; transcript_name "Sympk-201"; exon_number 24; exon_id "ENSMUSE00001295784.2"; level 2; protein_id "ENSMUSP00000023882.8"; transcript_support_level "1"; mgi_id "MGI:1915438"; tag "basic"; tag "Ensembl_canonical"; tag "GENCODE_Primary"; tag "appris_principal_1"; tag "CCDS"; ccdsid "CCDS52051.1"; havana_gene "OTTMUSG00000022696.1"; havana_transcript "OTTMUST00000054436.1";
chr7	HAVANA	CDS	18787195	18787371	0	+	0	gene_id "ENSMUSG00000023118.16"; transcript_id "ENSMUST00000023882.14"; gene_type "protein_coding"; gene_name "Sympk"; transcript_type "protein_coding"; transcript_name "Sympk-201"; exon_number 24; exon_id "ENSMUSE00001295784.2"; level 2; protein_id "ENSMUSP00000023882.8"; transcript_support_level "1"; mgi_id "MGI:1915438"; tag "basic"; tag "Ensembl_canonical"; tag "GENCODE_Primary"; tag "appris_principal_1"; tag "CCDS"; ccdsid "CCDS52051.1"; havana_gene "OTTMUSG00000022696.1"; havana_transcript "OTTMUST00000054436.1";
chr7	HAVANA	exon	18787195	18787371	0	+	.	gene_id "ENSMUSG00000023118.16"; transcript_id "ENSMUST00000148861.8"; gene_type "protein_coding"; gene_name "Sympk"; transcript_type "protein_coding_CDS_not_defined"; transcript_name "Sympk-207"; exon_number 2; exon_id "ENSMUSE00001219320.2"; level 2; transcript_support_level "1"; mgi_id "MGI:1915438"; havana_gene "OTTMUSG00000022696.1"; havana_transcript "OTTMUST00000054439.1";
chr7	HAVANA	exon	18787195	18787371	0	+	.	gene_id "ENSMUSG00000023118.16"; transcript_id "ENSMUST00000130328.2"; gene_type "protein_coding"; gene_name "Sympk"; transcript_type "protein_coding"; transcript_name "Sympk-202"; exon_number 2; exon_id "ENSMUSE00001295784.2"; level 2; protein_id "ENSMUSP00000115900.2"; transcript_support_level "3"; mgi_id "MGI:1915438"; tag "mRNA_start_NF"; tag "cds_start_NF"; havana_gene "OTTMUSG00000022696.1"; havana_transcript "OTTMUST00000054443.1";
chr7	HAVANA	CDS	18787195	18787371	0	+	0	gene_id "ENSMUSG00000023118.16"; transcript_id "ENSMUST00000130328.2"; gene_type "protein_coding"; gene_name "Sympk"; transcript_type "protein_coding"; transcript_name "Sympk-202"; exon_number 2; exon_id "ENSMUSE00001295784.2"; level 2; protein_id "ENSMUSP00000115900.2"; transcript_support_level "3"; mgi_id "MGI:1915438"; tag "mRNA_start_NF"; tag "cds_start_NF"; havana_gene "OTTMUSG00000022696.1"; havana_transcript "OTTMUST00000054443.1";
chr7	HAVANA	exon	18787195	18787371	0	+	.	gene_id "ENSMUSG00000023118.16"; transcript_id "ENSMUST00000131230.2"; gene_type "protein_coding"; gene_name "Sympk"; transcript_type "retained_intron"; transcript_name "Sympk-203"; exon_number 2; exon_id "ENSMUSE00001219320.2"; level 2; transcript_support_level "2"; mgi_id "MGI:1915438"; havana_gene "OTTMUSG00000022696.1"; havana_transcript "OTTMUST00000054442.1";
chr7	ENSEMBL_gcm37	exon	18787195	18787371	0.224437983509553	+	.	gene_id "ENSMUSG00000023118.16"; transcript_id "ENSMUSG00000023118.16_tx_4"; exon_id "chr7_18787195_18787371_+"; exonnum "25"; txlen "4183";
chr7	HAVANA	exon	18787472	18787567	0	+	.	gene_id "ENSMUSG00000023118.16"; transcript_id "ENSMUST00000023882.14"; gene_type "protein_coding"; gene_name "Sympk"; transcript_type "protein_coding"; transcript_name "Sympk-201"; exon_number 25; exon_id "ENSMUSE00001230385.2"; level 2; protein_id "ENSMUSP00000023882.8"; transcript_support_level "1"; mgi_id "MGI:1915438"; tag "basic"; tag "Ensembl_canonical"; tag "GENCODE_Primary"; tag "appris_principal_1"; tag "CCDS"; ccdsid "CCDS52051.1"; havana_gene "OTTMUSG00000022696.1"; havana_transcript "OTTMUST00000054436.1";
chr7	HAVANA	CDS	18787472	18787567	0	+	0	gene_id "ENSMUSG00000023118.16"; transcript_id "ENSMUST00000023882.14"; gene_type "protein_coding"; gene_name "Sympk"; transcript_type "protein_coding"; transcript_name "Sympk-201"; exon_number 25; exon_id "ENSMUSE00001230385.2"; level 2; protein_id "ENSMUSP00000023882.8"; transcript_support_level "1"; mgi_id "MGI:1915438"; tag "basic"; tag "Ensembl_canonical"; tag "GENCODE_Primary"; tag "appris_principal_1"; tag "CCDS"; ccdsid "CCDS52051.1"; havana_gene "OTTMUSG00000022696.1"; havana_transcript "OTTMUST00000054436.1";
chr7	HAVANA	exon	18787472	18787567	0	+	.	gene_id "ENSMUSG00000023118.16"; transcript_id "ENSMUST00000148861.8"; gene_type "protein_coding"; gene_name "Sympk"; transcript_type "protein_coding_CDS_not_defined"; transcript_name "Sympk-207"; exon_number 3; exon_id "ENSMUSE00001247949.2"; level 2; transcript_support_level "1"; mgi_id "MGI:1915438"; havana_gene "OTTMUSG00000022696.1"; havana_transcript "OTTMUST00000054439.1";
chr7	ENSEMBL_gcm37	exon	18787472	18787567	0.224437983509553	+	.	gene_id "ENSMUSG00000023118.16"; transcript_id "ENSMUSG00000023118.16_tx_4"; exon_id "chr7_18787472_18787567_+"; exonnum "26"; txlen "4183";
chr7	HAVANA	exon	18787472	18787809	0	+	.	gene_id "ENSMUSG00000023118.16"; transcript_id "ENSMUST00000131230.2"; gene_type "protein_coding"; gene_name "Sympk"; transcript_type "retained_intron"; transcript_name "Sympk-203"; exon_number 3; exon_id "ENSMUSE00000734314.2"; level 2; transcript_support_level "2"; mgi_id "MGI:1915438"; havana_gene "OTTMUSG00000022696.1"; havana_transcript "OTTMUST00000054442.1";
chr7	HAVANA	exon	18787840	18788223	0	+	.	gene_id "ENSMUSG00000023118.16"; transcript_id "ENSMUST00000023882.14"; gene_type "protein_coding"; gene_name "Sympk"; transcript_type "protein_coding"; transcript_name "Sympk-201"; exon_number 26; exon_id "ENSMUSE00001240449.2"; level 2; protein_id "ENSMUSP00000023882.8"; transcript_support_level "1"; mgi_id "MGI:1915438"; tag "basic"; tag "Ensembl_canonical"; tag "GENCODE_Primary"; tag "appris_principal_1"; tag "CCDS"; ccdsid "CCDS52051.1"; havana_gene "OTTMUSG00000022696.1"; havana_transcript "OTTMUST00000054436.1";
chr7	HAVANA	CDS	18787840	18788223	0	+	0	gene_id "ENSMUSG00000023118.16"; transcript_id "ENSMUST00000023882.14"; gene_type "protein_coding"; gene_name "Sympk"; transcript_type "protein_coding"; transcript_name "Sympk-201"; exon_number 26; exon_id "ENSMUSE00001240449.2"; level 2; protein_id "ENSMUSP00000023882.8"; transcript_support_level "1"; mgi_id "MGI:1915438"; tag "basic"; tag "Ensembl_canonical"; tag "GENCODE_Primary"; tag "appris_principal_1"; tag "CCDS"; ccdsid "CCDS52051.1"; havana_gene "OTTMUSG00000022696.1"; havana_transcript "OTTMUST00000054436.1";
chr7	HAVANA	exon	18787840	18788223	0	+	.	gene_id "ENSMUSG00000023118.16"; transcript_id "ENSMUST00000148861.8"; gene_type "protein_coding"; gene_name "Sympk"; transcript_type "protein_coding_CDS_not_defined"; transcript_name "Sympk-207"; exon_number 4; exon_id "ENSMUSE00001279417.2"; level 2; transcript_support_level "1"; mgi_id "MGI:1915438"; havana_gene "OTTMUSG00000022696.1"; havana_transcript "OTTMUST00000054439.1";
chr7	ENSEMBL_gcm37	exon	18787840	18788223	0.224437983509553	+	.	gene_id "ENSMUSG00000023118.16"; transcript_id "ENSMUSG00000023118.16_tx_4"; exon_id "chr7_18787840_18788223_+"; exonnum "27"; txlen "4183";
chr7	HAVANA	CDS	18788314	18788439	0	+	0	gene_id "ENSMUSG00000023118.16"; transcript_id "ENSMUST00000023882.14"; gene_type "protein_coding"; gene_name "Sympk"; transcript_type "protein_coding"; transcript_name "Sympk-201"; exon_number 27; exon_id "ENSMUSE00000235877.8"; level 2; protein_id "ENSMUSP00000023882.8"; transcript_support_level "1"; mgi_id "MGI:1915438"; tag "basic"; tag "Ensembl_canonical"; tag "GENCODE_Primary"; tag "appris_principal_1"; tag "CCDS"; ccdsid "CCDS52051.1"; havana_gene "OTTMUSG00000022696.1"; havana_transcript "OTTMUST00000054436.1";
chr7	HAVANA	exon	18788314	18788537	0	+	.	gene_id "ENSMUSG00000023118.16"; transcript_id "ENSMUST00000148861.8"; gene_type "protein_coding"; gene_name "Sympk"; transcript_type "protein_coding_CDS_not_defined"; transcript_name "Sympk-207"; exon_number 5; exon_id "ENSMUSE00001028919.2"; level 2; transcript_support_level "1"; mgi_id "MGI:1915438"; havana_gene "OTTMUSG00000022696.1"; havana_transcript "OTTMUST00000054439.1";
chr7	ENSEMBL_gcm37	exon	18788314	18788537	0.224437983509553	+	.	gene_id "ENSMUSG00000023118.16"; transcript_id "ENSMUSG00000023118.16_tx_4"; exon_id "chr7_18788314_18788537_+"; exonnum "28"; txlen "4183";
chr7	HAVANA	exon	18788314	18788542	0	+	.	gene_id "ENSMUSG00000023118.16"; transcript_id "ENSMUST00000023882.14"; gene_type "protein_coding"; gene_name "Sympk"; transcript_type "protein_coding"; transcript_name "Sympk-201"; exon_number 27; exon_id "ENSMUSE00000235877.8"; level 2; protein_id "ENSMUSP00000023882.8"; transcript_support_level "1"; mgi_id "MGI:1915438"; tag "basic"; tag "Ensembl_canonical"; tag "GENCODE_Primary"; tag "appris_principal_1"; tag "CCDS"; ccdsid "CCDS52051.1"; havana_gene "OTTMUSG00000022696.1"; havana_transcript "OTTMUST00000054436.1";
chr7	HAVANA	CDS	18788403	18788501	0	+	0	gene_id "ENSMUSG00000023118.16"; transcript_id "ENSMUST00000130328.2"; gene_type "protein_coding"; gene_name "Sympk"; transcript_type "protein_coding"; transcript_name "Sympk-202"; exon_number 3; exon_id "ENSMUSE00000748783.2"; level 2; protein_id "ENSMUSP00000115900.2"; transcript_support_level "3"; mgi_id "MGI:1915438"; tag "mRNA_start_NF"; tag "cds_start_NF"; havana_gene "OTTMUSG00000022696.1"; havana_transcript "OTTMUST00000054443.1";
chr7	HAVANA	exon	18788403	18788543	0	+	.	gene_id "ENSMUSG00000023118.16"; transcript_id "ENSMUST00000130328.2"; gene_type "protein_coding"; gene_name "Sympk"; transcript_type "protein_coding"; transcript_name "Sympk-202"; exon_number 3; exon_id "ENSMUSE00000748783.2"; level 2; protein_id "ENSMUSP00000115900.2"; transcript_support_level "3"; mgi_id "MGI:1915438"; tag "mRNA_start_NF"; tag "cds_start_NF"; havana_gene "OTTMUSG00000022696.1"; havana_transcript "OTTMUST00000054443.1";
chr7	HAVANA	stop_codon	18788440	18788442	0	+	0	gene_id "ENSMUSG00000023118.16"; transcript_id "ENSMUST00000023882.14"; gene_type "protein_coding"; gene_name "Sympk"; transcript_type "protein_coding"; transcript_name "Sympk-201"; exon_number 27; exon_id "ENSMUSE00000235877.8"; level 2; protein_id "ENSMUSP00000023882.8"; transcript_support_level "1"; mgi_id "MGI:1915438"; tag "basic"; tag "Ensembl_canonical"; tag "GENCODE_Primary"; tag "appris_principal_1"; tag "CCDS"; ccdsid "CCDS52051.1"; havana_gene "OTTMUSG00000022696.1"; havana_transcript "OTTMUST00000054436.1";
chr7	HAVANA	UTR	18788440	18788542	0	+	.	gene_id "ENSMUSG00000023118.16"; transcript_id "ENSMUST00000023882.14"; gene_type "protein_coding"; gene_name "Sympk"; transcript_type "protein_coding"; transcript_name "Sympk-201"; exon_number 27; exon_id "ENSMUSE00000235877.8"; level 2; protein_id "ENSMUSP00000023882.8"; transcript_support_level "1"; mgi_id "MGI:1915438"; tag "basic"; tag "Ensembl_canonical"; tag "GENCODE_Primary"; tag "appris_principal_1"; tag "CCDS"; ccdsid "CCDS52051.1"; havana_gene "OTTMUSG00000022696.1"; havana_transcript "OTTMUST00000054436.1";
chr7	HAVANA	stop_codon	18788502	18788504	0	+	0	gene_id "ENSMUSG00000023118.16"; transcript_id "ENSMUST00000130328.2"; gene_type "protein_coding"; gene_name "Sympk"; transcript_type "protein_coding"; transcript_name "Sympk-202"; exon_number 3; exon_id "ENSMUSE00000748783.2"; level 2; protein_id "ENSMUSP00000115900.2"; transcript_support_level "3"; mgi_id "MGI:1915438"; tag "mRNA_start_NF"; tag "cds_start_NF"; havana_gene "OTTMUSG00000022696.1"; havana_transcript "OTTMUST00000054443.1";
chr7	HAVANA	UTR	18788502	18788543	0	+	.	gene_id "ENSMUSG00000023118.16"; transcript_id "ENSMUST00000130328.2"; gene_type "protein_coding"; gene_name "Sympk"; transcript_type "protein_coding"; transcript_name "Sympk-202"; exon_number 3; exon_id "ENSMUSE00000748783.2"; level 2; protein_id "ENSMUSP00000115900.2"; transcript_support_level "3"; mgi_id "MGI:1915438"; tag "mRNA_start_NF"; tag "cds_start_NF"; havana_gene "OTTMUSG00000022696.1"; havana_transcript "OTTMUST00000054443.1";
chr7	HAVANA	UTR	18788615	18788669	0	+	.	gene_id "ENSMUSG00000040866.14"; transcript_id "ENSMUST00000035521.11"; gene_type "protein_coding"; gene_name "Rsph6a"; transcript_type "protein_coding"; transcript_name "Rsph6a-201"; exon_number 1; exon_id "ENSMUSE00000753332.2"; level 2; protein_id "ENSMUSP00000046526.5"; transcript_support_level "1"; mgi_id "MGI:1927643"; tag "basic"; tag "Ensembl_canonical"; tag "GENCODE_Primary"; tag "appris_principal_1"; tag "CCDS"; ccdsid "CCDS20887.1"; havana_gene "OTTMUSG00000022697.1"; havana_transcript "OTTMUST00000054444.1";
chr7	HAVANA	exon	18788615	18789298	0	+	.	gene_id "ENSMUSG00000040866.14"; transcript_id "ENSMUST00000035521.11"; gene_type "protein_coding"; gene_name "Rsph6a"; transcript_type "protein_coding"; transcript_name "Rsph6a-201"; exon_number 1; exon_id "ENSMUSE00000753332.2"; level 2; protein_id "ENSMUSP00000046526.5"; transcript_support_level "1"; mgi_id "MGI:1927643"; tag "basic"; tag "Ensembl_canonical"; tag "GENCODE_Primary"; tag "appris_principal_1"; tag "CCDS"; ccdsid "CCDS20887.1"; havana_gene "OTTMUSG00000022697.1"; havana_transcript "OTTMUST00000054444.1";
chr7	HAVANA	gene	18788615	18808372	0	+	.	gene_id "ENSMUSG00000040866.14"; gene_type "protein_coding"; gene_name "Rsph6a"; level 2; mgi_id "MGI:1927643"; havana_gene "OTTMUSG00000022697.1";
chr7	HAVANA	transcript	18788615	18808372	0	+	.	gene_id "ENSMUSG00000040866.14"; transcript_id "ENSMUST00000035521.11"; gene_type "protein_coding"; gene_name "Rsph6a"; transcript_type "protein_coding"; transcript_name "Rsph6a-201"; level 2; protein_id "ENSMUSP00000046526.5"; transcript_support_level "1"; mgi_id "MGI:1927643"; tag "basic"; tag "Ensembl_canonical"; tag "GENCODE_Primary"; tag "appris_principal_1"; tag "CCDS"; ccdsid "CCDS20887.1"; havana_gene "OTTMUSG00000022697.1"; havana_transcript "OTTMUST00000054444.1";
chr7	HAVANA	UTR	18788624	18788669	0	+	.	gene_id "ENSMUSG00000040866.14"; transcript_id "ENSMUST00000076887.6"; gene_type "protein_coding"; gene_name "Rsph6a"; transcript_type "protein_coding"; transcript_name "Rsph6a-202"; exon_number 1; exon_id "ENSMUSE00000767503.2"; level 2; protein_id "ENSMUSP00000076153.6"; transcript_support_level "1"; mgi_id "MGI:1927643"; tag "basic"; tag "CCDS"; ccdsid "CCDS52052.1"; havana_gene "OTTMUSG00000022697.1"; havana_transcript "OTTMUST00000054445.1";
chr7	HAVANA	exon	18788624	18789298	0	+	.	gene_id "ENSMUSG00000040866.14"; transcript_id "ENSMUST00000076887.6"; gene_type "protein_coding"; gene_name "Rsph6a"; transcript_type "protein_coding"; transcript_name "Rsph6a-202"; exon_number 1; exon_id "ENSMUSE00000767503.2"; level 2; protein_id "ENSMUSP00000076153.6"; transcript_support_level "1"; mgi_id "MGI:1927643"; tag "basic"; tag "CCDS"; ccdsid "CCDS52052.1"; havana_gene "OTTMUSG00000022697.1"; havana_transcript "OTTMUST00000054445.1";
chr7	ENSEMBL_gcm37	exon	18788624	18789298	1.53679234295622	+	.	gene_id "ENSMUSG00000040866.14"; transcript_id "ENSMUSG00000040866.14_tx_3"; exon_id "chr7_18788624_18789298_+"; exonnum "1"; txlen "2380";
chr7	HAVANA	transcript	18788624	18808372	0	+	.	gene_id "ENSMUSG00000040866.14"; transcript_id "ENSMUST00000076887.6"; gene_type "protein_coding"; gene_name "Rsph6a"; transcript_type "protein_coding"; transcript_name "Rsph6a-202"; level 2; protein_id "ENSMUSP00000076153.6"; transcript_support_level "1"; mgi_id "MGI:1927643"; tag "basic"; tag "CCDS"; ccdsid "CCDS52052.1"; havana_gene "OTTMUSG00000022697.1"; havana_transcript "OTTMUST00000054445.1";
chr7	HAVANA	start_codon	18788670	18788672	0	+	0	gene_id "ENSMUSG00000040866.14"; transcript_id "ENSMUST00000035521.11"; gene_type "protein_coding"; gene_name "Rsph6a"; transcript_type "protein_coding"; transcript_name "Rsph6a-201"; exon_number 1; exon_id "ENSMUSE00000753332.2"; level 2; protein_id "ENSMUSP00000046526.5"; transcript_support_level "1"; mgi_id "MGI:1927643"; tag "basic"; tag "Ensembl_canonical"; tag "GENCODE_Primary"; tag "appris_principal_1"; tag "CCDS"; ccdsid "CCDS20887.1"; havana_gene "OTTMUSG00000022697.1"; havana_transcript "OTTMUST00000054444.1";
chr7	HAVANA	start_codon	18788670	18788672	0	+	0	gene_id "ENSMUSG00000040866.14"; transcript_id "ENSMUST00000076887.6"; gene_type "protein_coding"; gene_name "Rsph6a"; transcript_type "protein_coding"; transcript_name "Rsph6a-202"; exon_number 1; exon_id "ENSMUSE00000767503.2"; level 2; protein_id "ENSMUSP00000076153.6"; transcript_support_level "1"; mgi_id "MGI:1927643"; tag "basic"; tag "CCDS"; ccdsid "CCDS52052.1"; havana_gene "OTTMUSG00000022697.1"; havana_transcript "OTTMUST00000054445.1";
chr7	HAVANA	CDS	18788670	18789298	0	+	0	gene_id "ENSMUSG00000040866.14"; transcript_id "ENSMUST00000035521.11"; gene_type "protein_coding"; gene_name "Rsph6a"; transcript_type "protein_coding"; transcript_name "Rsph6a-201"; exon_number 1; exon_id "ENSMUSE00000753332.2"; level 2; protein_id "ENSMUSP00000046526.5"; transcript_support_level "1"; mgi_id "MGI:1927643"; tag "basic"; tag "Ensembl_canonical"; tag "GENCODE_Primary"; tag "appris_principal_1"; tag "CCDS"; ccdsid "CCDS20887.1"; havana_gene "OTTMUSG00000022697.1"; havana_transcript "OTTMUST00000054444.1";
chr7	HAVANA	CDS	18788670	18789298	0	+	0	gene_id "ENSMUSG00000040866.14"; transcript_id "ENSMUST00000076887.6"; gene_type "protein_coding"; gene_name "Rsph6a"; transcript_type "protein_coding"; transcript_name "Rsph6a-202"; exon_number 1; exon_id "ENSMUSE00000767503.2"; level 2; protein_id "ENSMUSP00000076153.6"; transcript_support_level "1"; mgi_id "MGI:1927643"; tag "basic"; tag "CCDS"; ccdsid "CCDS52052.1"; havana_gene "OTTMUSG00000022697.1"; havana_transcript "OTTMUST00000054445.1";
chr7	HAVANA	exon	18791320	18791693	0	+	.	gene_id "ENSMUSG00000040866.14"; transcript_id "ENSMUST00000144991.2"; gene_type "protein_coding"; gene_name "Rsph6a"; transcript_type "protein_coding_CDS_not_defined"; transcript_name "Rsph6a-203"; exon_number 1; exon_id "ENSMUSE00000771964.2"; level 2; transcript_support_level "3"; mgi_id "MGI:1927643"; havana_gene "OTTMUSG00000022697.1"; havana_transcript "OTTMUST00000054446.1";
chr7	HAVANA	transcript	18791320	18799493	0	+	.	gene_id "ENSMUSG00000040866.14"; transcript_id "ENSMUST00000144991.2"; gene_type "protein_coding"; gene_name "Rsph6a"; transcript_type "protein_coding_CDS_not_defined"; transcript_name "Rsph6a-203"; level 2; transcript_support_level "3"; mgi_id "MGI:1927643"; havana_gene "OTTMUSG00000022697.1"; havana_transcript "OTTMUST00000054446.1";
chr7	HAVANA	exon	18791462	18791693	0	+	.	gene_id "ENSMUSG00000040866.14"; transcript_id "ENSMUST00000035521.11"; gene_type "protein_coding"; gene_name "Rsph6a"; transcript_type "protein_coding"; transcript_name "Rsph6a-201"; exon_number 2; exon_id "ENSMUSE00000235745.2"; level 2; protein_id "ENSMUSP00000046526.5"; transcript_support_level "1"; mgi_id "MGI:1927643"; tag "basic"; tag "Ensembl_canonical"; tag "GENCODE_Primary"; tag "appris_principal_1"; tag "CCDS"; ccdsid "CCDS20887.1"; havana_gene "OTTMUSG00000022697.1"; havana_transcript "OTTMUST00000054444.1";
chr7	HAVANA	CDS	18791462	18791693	0	+	1	gene_id "ENSMUSG00000040866.14"; transcript_id "ENSMUST00000035521.11"; gene_type "protein_coding"; gene_name "Rsph6a"; transcript_type "protein_coding"; transcript_name "Rsph6a-201"; exon_number 2; exon_id "ENSMUSE00000235745.2"; level 2; protein_id "ENSMUSP00000046526.5"; transcript_support_level "1"; mgi_id "MGI:1927643"; tag "basic"; tag "Ensembl_canonical"; tag "GENCODE_Primary"; tag "appris_principal_1"; tag "CCDS"; ccdsid "CCDS20887.1"; havana_gene "OTTMUSG00000022697.1"; havana_transcript "OTTMUST00000054444.1";
chr7	HAVANA	exon	18791462	18791693	0	+	.	gene_id "ENSMUSG00000040866.14"; transcript_id "ENSMUST00000076887.6"; gene_type "protein_coding"; gene_name "Rsph6a"; transcript_type "protein_coding"; transcript_name "Rsph6a-202"; exon_number 2; exon_id "ENSMUSE00000235745.2"; level 2; protein_id "ENSMUSP00000076153.6"; transcript_support_level "1"; mgi_id "MGI:1927643"; tag "basic"; tag "CCDS"; ccdsid "CCDS52052.1"; havana_gene "OTTMUSG00000022697.1"; havana_transcript "OTTMUST00000054445.1";
chr7	HAVANA	CDS	18791462	18791693	0	+	1	gene_id "ENSMUSG00000040866.14"; transcript_id "ENSMUST00000076887.6"; gene_type "protein_coding"; gene_name "Rsph6a"; transcript_type "protein_coding"; transcript_name "Rsph6a-202"; exon_number 2; exon_id "ENSMUSE00000235745.2"; level 2; protein_id "ENSMUSP00000076153.6"; transcript_support_level "1"; mgi_id "MGI:1927643"; tag "basic"; tag "CCDS"; ccdsid "CCDS52052.1"; havana_gene "OTTMUSG00000022697.1"; havana_transcript "OTTMUST00000054445.1";
chr7	ENSEMBL_gcm37	exon	18791462	18791693	1.53679234295622	+	.	gene_id "ENSMUSG00000040866.14"; transcript_id "ENSMUSG00000040866.14_tx_3"; exon_id "chr7_18791462_18791693_+"; exonnum "2"; txlen "2380";
chr7	HAVANA	exon	18799232	18799493	0	+	.	gene_id "ENSMUSG00000040866.14"; transcript_id "ENSMUST00000144991.2"; gene_type "protein_coding"; gene_name "Rsph6a"; transcript_type "protein_coding_CDS_not_defined"; transcript_name "Rsph6a-203"; exon_number 2; exon_id "ENSMUSE00000825097.2"; level 2; transcript_support_level "3"; mgi_id "MGI:1927643"; havana_gene "OTTMUSG00000022697.1"; havana_transcript "OTTMUST00000054446.1";
chr7	HAVANA	exon	18799232	18799996	0	+	.	gene_id "ENSMUSG00000040866.14"; transcript_id "ENSMUST00000035521.11"; gene_type "protein_coding"; gene_name "Rsph6a"; transcript_type "protein_coding"; transcript_name "Rsph6a-201"; exon_number 3; exon_id "ENSMUSE00000441634.2"; level 2; protein_id "ENSMUSP00000046526.5"; transcript_support_level "1"; mgi_id "MGI:1927643"; tag "basic"; tag "Ensembl_canonical"; tag "GENCODE_Primary"; tag "appris_principal_1"; tag "CCDS"; ccdsid "CCDS20887.1"; havana_gene "OTTMUSG00000022697.1"; havana_transcript "OTTMUST00000054444.1";
chr7	HAVANA	CDS	18799232	18799996	0	+	0	gene_id "ENSMUSG00000040866.14"; transcript_id "ENSMUST00000035521.11"; gene_type "protein_coding"; gene_name "Rsph6a"; transcript_type "protein_coding"; transcript_name "Rsph6a-201"; exon_number 3; exon_id "ENSMUSE00000441634.2"; level 2; protein_id "ENSMUSP00000046526.5"; transcript_support_level "1"; mgi_id "MGI:1927643"; tag "basic"; tag "Ensembl_canonical"; tag "GENCODE_Primary"; tag "appris_principal_1"; tag "CCDS"; ccdsid "CCDS20887.1"; havana_gene "OTTMUSG00000022697.1"; havana_transcript "OTTMUST00000054444.1";
chr7	ENSEMBL_gcm37	exon	18799232	18799996	1.53679234295622	+	.	gene_id "ENSMUSG00000040866.14"; transcript_id "ENSMUSG00000040866.14_tx_3"; exon_id "chr7_18799232_18799996_+"; exonnum "3"; txlen "2380";
chr7	HAVANA	exon	18801014	18801158	0	+	.	gene_id "ENSMUSG00000040866.14"; transcript_id "ENSMUST00000035521.11"; gene_type "protein_coding"; gene_name "Rsph6a"; transcript_type "protein_coding"; transcript_name "Rsph6a-201"; exon_number 4; exon_id "ENSMUSE00000235740.3"; level 2; protein_id "ENSMUSP00000046526.5"; transcript_support_level "1"; mgi_id "MGI:1927643"; tag "basic"; tag "Ensembl_canonical"; tag "GENCODE_Primary"; tag "appris_principal_1"; tag "CCDS"; ccdsid "CCDS20887.1"; havana_gene "OTTMUSG00000022697.1"; havana_transcript "OTTMUST00000054444.1";
chr7	HAVANA	CDS	18801014	18801158	0	+	0	gene_id "ENSMUSG00000040866.14"; transcript_id "ENSMUST00000035521.11"; gene_type "protein_coding"; gene_name "Rsph6a"; transcript_type "protein_coding"; transcript_name "Rsph6a-201"; exon_number 4; exon_id "ENSMUSE00000235740.3"; level 2; protein_id "ENSMUSP00000046526.5"; transcript_support_level "1"; mgi_id "MGI:1927643"; tag "basic"; tag "Ensembl_canonical"; tag "GENCODE_Primary"; tag "appris_principal_1"; tag "CCDS"; ccdsid "CCDS20887.1"; havana_gene "OTTMUSG00000022697.1"; havana_transcript "OTTMUST00000054444.1";
chr7	HAVANA	exon	18801014	18801158	0	+	.	gene_id "ENSMUSG00000040866.14"; transcript_id "ENSMUST00000076887.6"; gene_type "protein_coding"; gene_name "Rsph6a"; transcript_type "protein_coding"; transcript_name "Rsph6a-202"; exon_number 3; exon_id "ENSMUSE00000235740.3"; level 2; protein_id "ENSMUSP00000076153.6"; transcript_support_level "1"; mgi_id "MGI:1927643"; tag "basic"; tag "CCDS"; ccdsid "CCDS52052.1"; havana_gene "OTTMUSG00000022697.1"; havana_transcript "OTTMUST00000054445.1";
chr7	HAVANA	CDS	18801014	18801158	0	+	0	gene_id "ENSMUSG00000040866.14"; transcript_id "ENSMUST00000076887.6"; gene_type "protein_coding"; gene_name "Rsph6a"; transcript_type "protein_coding"; transcript_name "Rsph6a-202"; exon_number 3; exon_id "ENSMUSE00000235740.3"; level 2; protein_id "ENSMUSP00000076153.6"; transcript_support_level "1"; mgi_id "MGI:1927643"; tag "basic"; tag "CCDS"; ccdsid "CCDS52052.1"; havana_gene "OTTMUSG00000022697.1"; havana_transcript "OTTMUST00000054445.1";
chr7	ENSEMBL_gcm37	exon	18801014	18801158	1.53679234295622	+	.	gene_id "ENSMUSG00000040866.14"; transcript_id "ENSMUSG00000040866.14_tx_3"; exon_id "chr7_18801014_18801158_+"; exonnum "4"; txlen "2380";
chr7	HAVANA	exon	18801959	18802076	0	+	.	gene_id "ENSMUSG00000040866.14"; transcript_id "ENSMUST00000035521.11"; gene_type "protein_coding"; gene_name "Rsph6a"; transcript_type "protein_coding"; transcript_name "Rsph6a-201"; exon_number 5; exon_id "ENSMUSE00000441641.2"; level 2; protein_id "ENSMUSP00000046526.5"; transcript_support_level "1"; mgi_id "MGI:1927643"; tag "basic"; tag "Ensembl_canonical"; tag "GENCODE_Primary"; tag "appris_principal_1"; tag "CCDS"; ccdsid "CCDS20887.1"; havana_gene "OTTMUSG00000022697.1"; havana_transcript "OTTMUST00000054444.1";
chr7	HAVANA	CDS	18801959	18802076	0	+	2	gene_id "ENSMUSG00000040866.14"; transcript_id "ENSMUST00000035521.11"; gene_type "protein_coding"; gene_name "Rsph6a"; transcript_type "protein_coding"; transcript_name "Rsph6a-201"; exon_number 5; exon_id "ENSMUSE00000441641.2"; level 2; protein_id "ENSMUSP00000046526.5"; transcript_support_level "1"; mgi_id "MGI:1927643"; tag "basic"; tag "Ensembl_canonical"; tag "GENCODE_Primary"; tag "appris_principal_1"; tag "CCDS"; ccdsid "CCDS20887.1"; havana_gene "OTTMUSG00000022697.1"; havana_transcript "OTTMUST00000054444.1";
chr7	HAVANA	exon	18801959	18802076	0	+	.	gene_id "ENSMUSG00000040866.14"; transcript_id "ENSMUST00000076887.6"; gene_type "protein_coding"; gene_name "Rsph6a"; transcript_type "protein_coding"; transcript_name "Rsph6a-202"; exon_number 4; exon_id "ENSMUSE00000441641.2"; level 2; protein_id "ENSMUSP00000076153.6"; transcript_support_level "1"; mgi_id "MGI:1927643"; tag "basic"; tag "CCDS"; ccdsid "CCDS52052.1"; havana_gene "OTTMUSG00000022697.1"; havana_transcript "OTTMUST00000054445.1";
chr7	HAVANA	CDS	18801959	18802076	0	+	2	gene_id "ENSMUSG00000040866.14"; transcript_id "ENSMUST00000076887.6"; gene_type "protein_coding"; gene_name "Rsph6a"; transcript_type "protein_coding"; transcript_name "Rsph6a-202"; exon_number 4; exon_id "ENSMUSE00000441641.2"; level 2; protein_id "ENSMUSP00000076153.6"; transcript_support_level "1"; mgi_id "MGI:1927643"; tag "basic"; tag "CCDS"; ccdsid "CCDS52052.1"; havana_gene "OTTMUSG00000022697.1"; havana_transcript "OTTMUST00000054445.1";
chr7	sragcm37_mid	exon	18801959	18802111	1.53679234295622	+	.	gene_id "ENSMUSG00000040866.14"; transcript_id "ENSMUSG00000040866.14_tx_3"; exon_id "chr7_18801959_18802111_+"; exonnum "5"; txlen "2380";
chr7	HAVANA	CDS	18807963	18808197	0	+	1	gene_id "ENSMUSG00000040866.14"; transcript_id "ENSMUST00000035521.11"; gene_type "protein_coding"; gene_name "Rsph6a"; transcript_type "protein_coding"; transcript_name "Rsph6a-201"; exon_number 6; exon_id "ENSMUSE00000357633.3"; level 2; protein_id "ENSMUSP00000046526.5"; transcript_support_level "1"; mgi_id "MGI:1927643"; tag "basic"; tag "Ensembl_canonical"; tag "GENCODE_Primary"; tag "appris_principal_1"; tag "CCDS"; ccdsid "CCDS20887.1"; havana_gene "OTTMUSG00000022697.1"; havana_transcript "OTTMUST00000054444.1";
chr7	HAVANA	CDS	18807963	18808197	0	+	1	gene_id "ENSMUSG00000040866.14"; transcript_id "ENSMUST00000076887.6"; gene_type "protein_coding"; gene_name "Rsph6a"; transcript_type "protein_coding"; transcript_name "Rsph6a-202"; exon_number 5; exon_id "ENSMUSE00000357633.3"; level 2; protein_id "ENSMUSP00000076153.6"; transcript_support_level "1"; mgi_id "MGI:1927643"; tag "basic"; tag "CCDS"; ccdsid "CCDS52052.1"; havana_gene "OTTMUSG00000022697.1"; havana_transcript "OTTMUST00000054445.1";
chr7	HAVANA	exon	18807963	18808372	0	+	.	gene_id "ENSMUSG00000040866.14"; transcript_id "ENSMUST00000035521.11"; gene_type "protein_coding"; gene_name "Rsph6a"; transcript_type "protein_coding"; transcript_name "Rsph6a-201"; exon_number 6; exon_id "ENSMUSE00000357633.3"; level 2; protein_id "ENSMUSP00000046526.5"; transcript_support_level "1"; mgi_id "MGI:1927643"; tag "basic"; tag "Ensembl_canonical"; tag "GENCODE_Primary"; tag "appris_principal_1"; tag "CCDS"; ccdsid "CCDS20887.1"; havana_gene "OTTMUSG00000022697.1"; havana_transcript "OTTMUST00000054444.1";
chr7	HAVANA	exon	18807963	18808372	0	+	.	gene_id "ENSMUSG00000040866.14"; transcript_id "ENSMUST00000076887.6"; gene_type "protein_coding"; gene_name "Rsph6a"; transcript_type "protein_coding"; transcript_name "Rsph6a-202"; exon_number 5; exon_id "ENSMUSE00000357633.3"; level 2; protein_id "ENSMUSP00000076153.6"; transcript_support_level "1"; mgi_id "MGI:1927643"; tag "basic"; tag "CCDS"; ccdsid "CCDS52052.1"; havana_gene "OTTMUSG00000022697.1"; havana_transcript "OTTMUST00000054445.1";
chr7	ENSEMBL_gcm37	exon	18807963	18808372	1.53679234295622	+	.	gene_id "ENSMUSG00000040866.14"; transcript_id "ENSMUSG00000040866.14_tx_3"; exon_id "chr7_18807963_18808372_+"; exonnum "6"; txlen "2380";
chr7	HAVANA	stop_codon	18808198	18808200	0	+	0	gene_id "ENSMUSG00000040866.14"; transcript_id "ENSMUST00000035521.11"; gene_type "protein_coding"; gene_name "Rsph6a"; transcript_type "protein_coding"; transcript_name "Rsph6a-201"; exon_number 6; exon_id "ENSMUSE00000357633.3"; level 2; protein_id "ENSMUSP00000046526.5"; transcript_support_level "1"; mgi_id "MGI:1927643"; tag "basic"; tag "Ensembl_canonical"; tag "GENCODE_Primary"; tag "appris_principal_1"; tag "CCDS"; ccdsid "CCDS20887.1"; havana_gene "OTTMUSG00000022697.1"; havana_transcript "OTTMUST00000054444.1";
chr7	HAVANA	stop_codon	18808198	18808200	0	+	0	gene_id "ENSMUSG00000040866.14"; transcript_id "ENSMUST00000076887.6"; gene_type "protein_coding"; gene_name "Rsph6a"; transcript_type "protein_coding"; transcript_name "Rsph6a-202"; exon_number 5; exon_id "ENSMUSE00000357633.3"; level 2; protein_id "ENSMUSP00000076153.6"; transcript_support_level "1"; mgi_id "MGI:1927643"; tag "basic"; tag "CCDS"; ccdsid "CCDS52052.1"; havana_gene "OTTMUSG00000022697.1"; havana_transcript "OTTMUST00000054445.1";
chr7	HAVANA	UTR	18808198	18808372	0	+	.	gene_id "ENSMUSG00000040866.14"; transcript_id "ENSMUST00000035521.11"; gene_type "protein_coding"; gene_name "Rsph6a"; transcript_type "protein_coding"; transcript_name "Rsph6a-201"; exon_number 6; exon_id "ENSMUSE00000357633.3"; level 2; protein_id "ENSMUSP00000046526.5"; transcript_support_level "1"; mgi_id "MGI:1927643"; tag "basic"; tag "Ensembl_canonical"; tag "GENCODE_Primary"; tag "appris_principal_1"; tag "CCDS"; ccdsid "CCDS20887.1"; havana_gene "OTTMUSG00000022697.1"; havana_transcript "OTTMUST00000054444.1";
chr7	HAVANA	UTR	18808198	18808372	0	+	.	gene_id "ENSMUSG00000040866.14"; transcript_id "ENSMUST00000076887.6"; gene_type "protein_coding"; gene_name "Rsph6a"; transcript_type "protein_coding"; transcript_name "Rsph6a-202"; exon_number 5; exon_id "ENSMUSE00000357633.3"; level 2; protein_id "ENSMUSP00000076153.6"; transcript_support_level "1"; mgi_id "MGI:1927643"; tag "basic"; tag "CCDS"; ccdsid "CCDS52052.1"; havana_gene "OTTMUSG00000022697.1"; havana_transcript "OTTMUST00000054445.1";
chr7	HAVANA	UTR	18810152	18810194	0	+	.	gene_id "ENSMUSG00000030410.17"; transcript_id "ENSMUST00000032570.14"; gene_type "protein_coding"; gene_name "Dmwd"; transcript_type "protein_coding"; transcript_name "Dmwd-201"; exon_number 1; exon_id "ENSMUSE00000676908.4"; level 2; protein_id "ENSMUSP00000032570.8"; transcript_support_level "1"; mgi_id "MGI:94907"; tag "basic"; tag "Ensembl_canonical"; tag "GENCODE_Primary"; tag "appris_principal_2"; tag "CCDS"; ccdsid "CCDS20888.2"; havana_gene "OTTMUSG00000022947.1"; havana_transcript "OTTMUST00000055187.1";
chr7	HAVANA	exon	18810152	18810626	0	+	.	gene_id "ENSMUSG00000030410.17"; transcript_id "ENSMUST00000032570.14"; gene_type "protein_coding"; gene_name "Dmwd"; transcript_type "protein_coding"; transcript_name "Dmwd-201"; exon_number 1; exon_id "ENSMUSE00000676908.4"; level 2; protein_id "ENSMUSP00000032570.8"; transcript_support_level "1"; mgi_id "MGI:94907"; tag "basic"; tag "Ensembl_canonical"; tag "GENCODE_Primary"; tag "appris_principal_2"; tag "CCDS"; ccdsid "CCDS20888.2"; havana_gene "OTTMUSG00000022947.1"; havana_transcript "OTTMUST00000055187.1";
chr7	HAVANA	gene	18810152	18816701	0	+	.	gene_id "ENSMUSG00000030410.17"; gene_type "protein_coding"; gene_name "Dmwd"; level 2; mgi_id "MGI:94907"; havana_gene "OTTMUSG00000022947.1";
chr7	HAVANA	transcript	18810152	18816701	0	+	.	gene_id "ENSMUSG00000030410.17"; transcript_id "ENSMUST00000032570.14"; gene_type "protein_coding"; gene_name "Dmwd"; transcript_type "protein_coding"; transcript_name "Dmwd-201"; level 2; protein_id "ENSMUSP00000032570.8"; transcript_support_level "1"; mgi_id "MGI:94907"; tag "basic"; tag "Ensembl_canonical"; tag "GENCODE_Primary"; tag "appris_principal_2"; tag "CCDS"; ccdsid "CCDS20888.2"; havana_gene "OTTMUSG00000022947.1"; havana_transcript "OTTMUST00000055187.1";
chr7	HAVANA	UTR	18810183	18810194	0	+	.	gene_id "ENSMUSG00000030410.17"; transcript_id "ENSMUST00000108479.2"; gene_type "protein_coding"; gene_name "Dmwd"; transcript_type "protein_coding"; transcript_name "Dmwd-202"; exon_number 1; exon_id "ENSMUSE00000235688.6"; level 2; protein_id "ENSMUSP00000104119.2"; transcript_support_level "5"; mgi_id "MGI:94907"; tag "basic"; tag "appris_alternative_2"; havana_gene "OTTMUSG00000022947.1"; havana_transcript "OTTMUST00000055189.1";
chr7	HAVANA	exon	18810183	18810626	0	+	.	gene_id "ENSMUSG00000030410.17"; transcript_id "ENSMUST00000108479.2"; gene_type "protein_coding"; gene_name "Dmwd"; transcript_type "protein_coding"; transcript_name "Dmwd-202"; exon_number 1; exon_id "ENSMUSE00000235688.6"; level 2; protein_id "ENSMUSP00000104119.2"; transcript_support_level "5"; mgi_id "MGI:94907"; tag "basic"; tag "appris_alternative_2"; havana_gene "OTTMUSG00000022947.1"; havana_transcript "OTTMUST00000055189.1";
chr7	HAVANA	transcript	18810183	18816701	0	+	.	gene_id "ENSMUSG00000030410.17"; transcript_id "ENSMUST00000108479.2"; gene_type "protein_coding"; gene_name "Dmwd"; transcript_type "protein_coding"; transcript_name "Dmwd-202"; level 2; protein_id "ENSMUSP00000104119.2"; transcript_support_level "5"; mgi_id "MGI:94907"; tag "basic"; tag "appris_alternative_2"; havana_gene "OTTMUSG00000022947.1"; havana_transcript "OTTMUST00000055189.1";
chr7	HAVANA	start_codon	18810195	18810197	0	+	0	gene_id "ENSMUSG00000030410.17"; transcript_id "ENSMUST00000032570.14"; gene_type "protein_coding"; gene_name "Dmwd"; transcript_type "protein_coding"; transcript_name "Dmwd-201"; exon_number 1; exon_id "ENSMUSE00000676908.4"; level 2; protein_id "ENSMUSP00000032570.8"; transcript_support_level "1"; mgi_id "MGI:94907"; tag "basic"; tag "Ensembl_canonical"; tag "GENCODE_Primary"; tag "appris_principal_2"; tag "CCDS"; ccdsid "CCDS20888.2"; havana_gene "OTTMUSG00000022947.1"; havana_transcript "OTTMUST00000055187.1";
chr7	HAVANA	start_codon	18810195	18810197	0	+	0	gene_id "ENSMUSG00000030410.17"; transcript_id "ENSMUST00000108479.2"; gene_type "protein_coding"; gene_name "Dmwd"; transcript_type "protein_coding"; transcript_name "Dmwd-202"; exon_number 1; exon_id "ENSMUSE00000235688.6"; level 2; protein_id "ENSMUSP00000104119.2"; transcript_support_level "5"; mgi_id "MGI:94907"; tag "basic"; tag "appris_alternative_2"; havana_gene "OTTMUSG00000022947.1"; havana_transcript "OTTMUST00000055189.1";
chr7	HAVANA	CDS	18810195	18810626	0	+	0	gene_id "ENSMUSG00000030410.17"; transcript_id "ENSMUST00000032570.14"; gene_type "protein_coding"; gene_name "Dmwd"; transcript_type "protein_coding"; transcript_name "Dmwd-201"; exon_number 1; exon_id "ENSMUSE00000676908.4"; level 2; protein_id "ENSMUSP00000032570.8"; transcript_support_level "1"; mgi_id "MGI:94907"; tag "basic"; tag "Ensembl_canonical"; tag "GENCODE_Primary"; tag "appris_principal_2"; tag "CCDS"; ccdsid "CCDS20888.2"; havana_gene "OTTMUSG00000022947.1"; havana_transcript "OTTMUST00000055187.1";
chr7	HAVANA	CDS	18810195	18810626	0	+	0	gene_id "ENSMUSG00000030410.17"; transcript_id "ENSMUST00000108479.2"; gene_type "protein_coding"; gene_name "Dmwd"; transcript_type "protein_coding"; transcript_name "Dmwd-202"; exon_number 1; exon_id "ENSMUSE00000235688.6"; level 2; protein_id "ENSMUSP00000104119.2"; transcript_support_level "5"; mgi_id "MGI:94907"; tag "basic"; tag "appris_alternative_2"; havana_gene "OTTMUSG00000022947.1"; havana_transcript "OTTMUST00000055189.1";
chr7	HAVANA	exon	18811918	18812162	0	+	.	gene_id "ENSMUSG00000030410.17"; transcript_id "ENSMUST00000146429.2"; gene_type "protein_coding"; gene_name "Dmwd"; transcript_type "protein_coding_CDS_not_defined"; transcript_name "Dmwd-204"; exon_number 1; exon_id "ENSMUSE00000808450.2"; level 2; transcript_support_level "1"; mgi_id "MGI:94907"; havana_gene "OTTMUSG00000022947.1"; havana_transcript "OTTMUST00000055188.1";
chr7	HAVANA	transcript	18811918	18816700	0	+	.	gene_id "ENSMUSG00000030410.17"; transcript_id "ENSMUST00000146429.2"; gene_type "protein_coding"; gene_name "Dmwd"; transcript_type "protein_coding_CDS_not_defined"; transcript_name "Dmwd-204"; level 2; transcript_support_level "1"; mgi_id "MGI:94907"; havana_gene "OTTMUSG00000022947.1"; havana_transcript "OTTMUST00000055188.1";
chr7	HAVANA	exon	18811951	18812162	0	+	.	gene_id "ENSMUSG00000030410.17"; transcript_id "ENSMUST00000138997.2"; gene_type "protein_coding"; gene_name "Dmwd"; transcript_type "protein_coding_CDS_not_defined"; transcript_name "Dmwd-203"; exon_number 1; exon_id "ENSMUSE00000816101.2"; level 2; transcript_support_level "3"; mgi_id "MGI:94907"; havana_gene "OTTMUSG00000022947.1"; havana_transcript "OTTMUST00000055190.1";
chr7	HAVANA	transcript	18811951	18816427	0	+	.	gene_id "ENSMUSG00000030410.17"; transcript_id "ENSMUST00000138997.2"; gene_type "protein_coding"; gene_name "Dmwd"; transcript_type "protein_coding_CDS_not_defined"; transcript_name "Dmwd-203"; level 2; transcript_support_level "3"; mgi_id "MGI:94907"; havana_gene "OTTMUSG00000022947.1"; havana_transcript "OTTMUST00000055190.1";
chr7	HAVANA	exon	18811980	18812162	0	+	.	gene_id "ENSMUSG00000030410.17"; transcript_id "ENSMUST00000032570.14"; gene_type "protein_coding"; gene_name "Dmwd"; transcript_type "protein_coding"; transcript_name "Dmwd-201"; exon_number 2; exon_id "ENSMUSE00000198585.2"; level 2; protein_id "ENSMUSP00000032570.8"; transcript_support_level "1"; mgi_id "MGI:94907"; tag "basic"; tag "Ensembl_canonical"; tag "GENCODE_Primary"; tag "appris_principal_2"; tag "CCDS"; ccdsid "CCDS20888.2"; havana_gene "OTTMUSG00000022947.1"; havana_transcript "OTTMUST00000055187.1";
chr7	HAVANA	CDS	18811980	18812162	0	+	0	gene_id "ENSMUSG00000030410.17"; transcript_id "ENSMUST00000032570.14"; gene_type "protein_coding"; gene_name "Dmwd"; transcript_type "protein_coding"; transcript_name "Dmwd-201"; exon_number 2; exon_id "ENSMUSE00000198585.2"; level 2; protein_id "ENSMUSP00000032570.8"; transcript_support_level "1"; mgi_id "MGI:94907"; tag "basic"; tag "Ensembl_canonical"; tag "GENCODE_Primary"; tag "appris_principal_2"; tag "CCDS"; ccdsid "CCDS20888.2"; havana_gene "OTTMUSG00000022947.1"; havana_transcript "OTTMUST00000055187.1";
chr7	HAVANA	exon	18811980	18812162	0	+	.	gene_id "ENSMUSG00000030410.17"; transcript_id "ENSMUST00000108479.2"; gene_type "protein_coding"; gene_name "Dmwd"; transcript_type "protein_coding"; transcript_name "Dmwd-202"; exon_number 2; exon_id "ENSMUSE00000198585.2"; level 2; protein_id "ENSMUSP00000104119.2"; transcript_support_level "5"; mgi_id "MGI:94907"; tag "basic"; tag "appris_alternative_2"; havana_gene "OTTMUSG00000022947.1"; havana_transcript "OTTMUST00000055189.1";
chr7	HAVANA	CDS	18811980	18812162	0	+	0	gene_id "ENSMUSG00000030410.17"; transcript_id "ENSMUST00000108479.2"; gene_type "protein_coding"; gene_name "Dmwd"; transcript_type "protein_coding"; transcript_name "Dmwd-202"; exon_number 2; exon_id "ENSMUSE00000198585.2"; level 2; protein_id "ENSMUSP00000104119.2"; transcript_support_level "5"; mgi_id "MGI:94907"; tag "basic"; tag "appris_alternative_2"; havana_gene "OTTMUSG00000022947.1"; havana_transcript "OTTMUST00000055189.1";
chr7	HAVANA	exon	18813967	18815226	0	+	.	gene_id "ENSMUSG00000030410.17"; transcript_id "ENSMUST00000032570.14"; gene_type "protein_coding"; gene_name "Dmwd"; transcript_type "protein_coding"; transcript_name "Dmwd-201"; exon_number 3; exon_id "ENSMUSE00001284052.2"; level 2; protein_id "ENSMUSP00000032570.8"; transcript_support_level "1"; mgi_id "MGI:94907"; tag "basic"; tag "Ensembl_canonical"; tag "GENCODE_Primary"; tag "appris_principal_2"; tag "CCDS"; ccdsid "CCDS20888.2"; havana_gene "OTTMUSG00000022947.1"; havana_transcript "OTTMUST00000055187.1";
chr7	HAVANA	CDS	18813967	18815226	0	+	0	gene_id "ENSMUSG00000030410.17"; transcript_id "ENSMUST00000032570.14"; gene_type "protein_coding"; gene_name "Dmwd"; transcript_type "protein_coding"; transcript_name "Dmwd-201"; exon_number 3; exon_id "ENSMUSE00001284052.2"; level 2; protein_id "ENSMUSP00000032570.8"; transcript_support_level "1"; mgi_id "MGI:94907"; tag "basic"; tag "Ensembl_canonical"; tag "GENCODE_Primary"; tag "appris_principal_2"; tag "CCDS"; ccdsid "CCDS20888.2"; havana_gene "OTTMUSG00000022947.1"; havana_transcript "OTTMUST00000055187.1";
chr7	HAVANA	exon	18813967	18815226	0	+	.	gene_id "ENSMUSG00000030410.17"; transcript_id "ENSMUST00000108479.2"; gene_type "protein_coding"; gene_name "Dmwd"; transcript_type "protein_coding"; transcript_name "Dmwd-202"; exon_number 3; exon_id "ENSMUSE00001284052.2"; level 2; protein_id "ENSMUSP00000104119.2"; transcript_support_level "5"; mgi_id "MGI:94907"; tag "basic"; tag "appris_alternative_2"; havana_gene "OTTMUSG00000022947.1"; havana_transcript "OTTMUST00000055189.1";
chr7	HAVANA	CDS	18813967	18815226	0	+	0	gene_id "ENSMUSG00000030410.17"; transcript_id "ENSMUST00000108479.2"; gene_type "protein_coding"; gene_name "Dmwd"; transcript_type "protein_coding"; transcript_name "Dmwd-202"; exon_number 3; exon_id "ENSMUSE00001284052.2"; level 2; protein_id "ENSMUSP00000104119.2"; transcript_support_level "5"; mgi_id "MGI:94907"; tag "basic"; tag "appris_alternative_2"; havana_gene "OTTMUSG00000022947.1"; havana_transcript "OTTMUST00000055189.1";
chr7	HAVANA	exon	18813967	18815226	0	+	.	gene_id "ENSMUSG00000030410.17"; transcript_id "ENSMUST00000146429.2"; gene_type "protein_coding"; gene_name "Dmwd"; transcript_type "protein_coding_CDS_not_defined"; transcript_name "Dmwd-204"; exon_number 2; exon_id "ENSMUSE00001280942.2"; level 2; transcript_support_level "1"; mgi_id "MGI:94907"; havana_gene "OTTMUSG00000022947.1"; havana_transcript "OTTMUST00000055188.1";
chr7	HAVANA	exon	18815844	18815918	0	+	.	gene_id "ENSMUSG00000030410.17"; transcript_id "ENSMUST00000032570.14"; gene_type "protein_coding"; gene_name "Dmwd"; transcript_type "protein_coding"; transcript_name "Dmwd-201"; exon_number 4; exon_id "ENSMUSE00001300660.2"; level 2; protein_id "ENSMUSP00000032570.8"; transcript_support_level "1"; mgi_id "MGI:94907"; tag "basic"; tag "Ensembl_canonical"; tag "GENCODE_Primary"; tag "appris_principal_2"; tag "CCDS"; ccdsid "CCDS20888.2"; havana_gene "OTTMUSG00000022947.1"; havana_transcript "OTTMUST00000055187.1";
chr7	HAVANA	CDS	18815844	18815918	0	+	0	gene_id "ENSMUSG00000030410.17"; transcript_id "ENSMUST00000032570.14"; gene_type "protein_coding"; gene_name "Dmwd"; transcript_type "protein_coding"; transcript_name "Dmwd-201"; exon_number 4; exon_id "ENSMUSE00001300660.2"; level 2; protein_id "ENSMUSP00000032570.8"; transcript_support_level "1"; mgi_id "MGI:94907"; tag "basic"; tag "Ensembl_canonical"; tag "GENCODE_Primary"; tag "appris_principal_2"; tag "CCDS"; ccdsid "CCDS20888.2"; havana_gene "OTTMUSG00000022947.1"; havana_transcript "OTTMUST00000055187.1";
chr7	HAVANA	exon	18815844	18815918	0	+	.	gene_id "ENSMUSG00000030410.17"; transcript_id "ENSMUST00000146429.2"; gene_type "protein_coding"; gene_name "Dmwd"; transcript_type "protein_coding_CDS_not_defined"; transcript_name "Dmwd-204"; exon_number 3; exon_id "ENSMUSE00001306095.2"; level 2; transcript_support_level "1"; mgi_id "MGI:94907"; havana_gene "OTTMUSG00000022947.1"; havana_transcript "OTTMUST00000055188.1";
chr7	HAVANA	CDS	18816201	18816245	0	+	0	gene_id "ENSMUSG00000030410.17"; transcript_id "ENSMUST00000032570.14"; gene_type "protein_coding"; gene_name "Dmwd"; transcript_type "protein_coding"; transcript_name "Dmwd-201"; exon_number 5; exon_id "ENSMUSE00000412301.7"; level 2; protein_id "ENSMUSP00000032570.8"; transcript_support_level "1"; mgi_id "MGI:94907"; tag "basic"; tag "Ensembl_canonical"; tag "GENCODE_Primary"; tag "appris_principal_2"; tag "CCDS"; ccdsid "CCDS20888.2"; havana_gene "OTTMUSG00000022947.1"; havana_transcript "OTTMUST00000055187.1";
chr7	HAVANA	CDS	18816201	18816245	0	+	0	gene_id "ENSMUSG00000030410.17"; transcript_id "ENSMUST00000108479.2"; gene_type "protein_coding"; gene_name "Dmwd"; transcript_type "protein_coding"; transcript_name "Dmwd-202"; exon_number 4; exon_id "ENSMUSE00000412301.7"; level 2; protein_id "ENSMUSP00000104119.2"; transcript_support_level "5"; mgi_id "MGI:94907"; tag "basic"; tag "appris_alternative_2"; havana_gene "OTTMUSG00000022947.1"; havana_transcript "OTTMUST00000055189.1";
chr7	HAVANA	exon	18816201	18816427	0	+	.	gene_id "ENSMUSG00000030410.17"; transcript_id "ENSMUST00000138997.2"; gene_type "protein_coding"; gene_name "Dmwd"; transcript_type "protein_coding_CDS_not_defined"; transcript_name "Dmwd-203"; exon_number 2; exon_id "ENSMUSE00000779640.2"; level 2; transcript_support_level "3"; mgi_id "MGI:94907"; havana_gene "OTTMUSG00000022947.1"; havana_transcript "OTTMUST00000055190.1";
chr7	HAVANA	exon	18816201	18816700	0	+	.	gene_id "ENSMUSG00000030410.17"; transcript_id "ENSMUST00000146429.2"; gene_type "protein_coding"; gene_name "Dmwd"; transcript_type "protein_coding_CDS_not_defined"; transcript_name "Dmwd-204"; exon_number 4; exon_id "ENSMUSE00001030249.2"; level 2; transcript_support_level "1"; mgi_id "MGI:94907"; havana_gene "OTTMUSG00000022947.1"; havana_transcript "OTTMUST00000055188.1";
chr7	HAVANA	exon	18816201	18816701	0	+	.	gene_id "ENSMUSG00000030410.17"; transcript_id "ENSMUST00000032570.14"; gene_type "protein_coding"; gene_name "Dmwd"; transcript_type "protein_coding"; transcript_name "Dmwd-201"; exon_number 5; exon_id "ENSMUSE00000412301.7"; level 2; protein_id "ENSMUSP00000032570.8"; transcript_support_level "1"; mgi_id "MGI:94907"; tag "basic"; tag "Ensembl_canonical"; tag "GENCODE_Primary"; tag "appris_principal_2"; tag "CCDS"; ccdsid "CCDS20888.2"; havana_gene "OTTMUSG00000022947.1"; havana_transcript "OTTMUST00000055187.1";
chr7	HAVANA	exon	18816201	18816701	0	+	.	gene_id "ENSMUSG00000030410.17"; transcript_id "ENSMUST00000108479.2"; gene_type "protein_coding"; gene_name "Dmwd"; transcript_type "protein_coding"; transcript_name "Dmwd-202"; exon_number 4; exon_id "ENSMUSE00000412301.7"; level 2; protein_id "ENSMUSP00000104119.2"; transcript_support_level "5"; mgi_id "MGI:94907"; tag "basic"; tag "appris_alternative_2"; havana_gene "OTTMUSG00000022947.1"; havana_transcript "OTTMUST00000055189.1";
chr7	HAVANA	stop_codon	18816246	18816248	0	+	0	gene_id "ENSMUSG00000030410.17"; transcript_id "ENSMUST00000032570.14"; gene_type "protein_coding"; gene_name "Dmwd"; transcript_type "protein_coding"; transcript_name "Dmwd-201"; exon_number 5; exon_id "ENSMUSE00000412301.7"; level 2; protein_id "ENSMUSP00000032570.8"; transcript_support_level "1"; mgi_id "MGI:94907"; tag "basic"; tag "Ensembl_canonical"; tag "GENCODE_Primary"; tag "appris_principal_2"; tag "CCDS"; ccdsid "CCDS20888.2"; havana_gene "OTTMUSG00000022947.1"; havana_transcript "OTTMUST00000055187.1";
chr7	HAVANA	stop_codon	18816246	18816248	0	+	0	gene_id "ENSMUSG00000030410.17"; transcript_id "ENSMUST00000108479.2"; gene_type "protein_coding"; gene_name "Dmwd"; transcript_type "protein_coding"; transcript_name "Dmwd-202"; exon_number 4; exon_id "ENSMUSE00000412301.7"; level 2; protein_id "ENSMUSP00000104119.2"; transcript_support_level "5"; mgi_id "MGI:94907"; tag "basic"; tag "appris_alternative_2"; havana_gene "OTTMUSG00000022947.1"; havana_transcript "OTTMUST00000055189.1";
chr7	HAVANA	UTR	18816246	18816701	0	+	.	gene_id "ENSMUSG00000030410.17"; transcript_id "ENSMUST00000032570.14"; gene_type "protein_coding"; gene_name "Dmwd"; transcript_type "protein_coding"; transcript_name "Dmwd-201"; exon_number 5; exon_id "ENSMUSE00000412301.7"; level 2; protein_id "ENSMUSP00000032570.8"; transcript_support_level "1"; mgi_id "MGI:94907"; tag "basic"; tag "Ensembl_canonical"; tag "GENCODE_Primary"; tag "appris_principal_2"; tag "CCDS"; ccdsid "CCDS20888.2"; havana_gene "OTTMUSG00000022947.1"; havana_transcript "OTTMUST00000055187.1";
chr7	HAVANA	UTR	18816246	18816701	0	+	.	gene_id "ENSMUSG00000030410.17"; transcript_id "ENSMUST00000108479.2"; gene_type "protein_coding"; gene_name "Dmwd"; transcript_type "protein_coding"; transcript_name "Dmwd-202"; exon_number 4; exon_id "ENSMUSE00000412301.7"; level 2; protein_id "ENSMUSP00000104119.2"; transcript_support_level "5"; mgi_id "MGI:94907"; tag "basic"; tag "appris_alternative_2"; havana_gene "OTTMUSG00000022947.1"; havana_transcript "OTTMUST00000055189.1";
chr7	HAVANA	UTR	18817774	18817919	0	+	.	gene_id "ENSMUSG00000030409.17"; transcript_id "ENSMUST00000032568.14"; gene_type "protein_coding"; gene_name "Dmpk"; transcript_type "protein_coding"; transcript_name "Dmpk-201"; exon_number 1; exon_id "ENSMUSE00000705943.2"; level 2; protein_id "ENSMUSP00000032568.8"; transcript_support_level "5"; mgi_id "MGI:94906"; tag "basic"; tag "Ensembl_canonical"; tag "GENCODE_Primary"; tag "appris_alternative_1"; tag "CCDS"; ccdsid "CCDS39794.1"; havana_gene "OTTMUSG00000024656.1"; havana_transcript "OTTMUST00000060629.1";
chr7	HAVANA	exon	18817774	18818079	0	+	.	gene_id "ENSMUSG00000030409.17"; transcript_id "ENSMUST00000032568.14"; gene_type "protein_coding"; gene_name "Dmpk"; transcript_type "protein_coding"; transcript_name "Dmpk-201"; exon_number 1; exon_id "ENSMUSE00000705943.2"; level 2; protein_id "ENSMUSP00000032568.8"; transcript_support_level "5"; mgi_id "MGI:94906"; tag "basic"; tag "Ensembl_canonical"; tag "GENCODE_Primary"; tag "appris_alternative_1"; tag "CCDS"; ccdsid "CCDS39794.1"; havana_gene "OTTMUSG00000024656.1"; havana_transcript "OTTMUST00000060629.1";
chr7	HAVANA	gene	18817774	18827746	0	+	.	gene_id "ENSMUSG00000030409.17"; gene_type "protein_coding"; gene_name "Dmpk"; level 1; mgi_id "MGI:94906"; tag "ncRNA_host"; havana_gene "OTTMUSG00000024656.1";
chr7	HAVANA	transcript	18817774	18827746	0	+	.	gene_id "ENSMUSG00000030409.17"; transcript_id "ENSMUST00000032568.14"; gene_type "protein_coding"; gene_name "Dmpk"; transcript_type "protein_coding"; transcript_name "Dmpk-201"; level 2; protein_id "ENSMUSP00000032568.8"; transcript_support_level "5"; mgi_id "MGI:94906"; tag "basic"; tag "Ensembl_canonical"; tag "GENCODE_Primary"; tag "appris_alternative_1"; tag "CCDS"; ccdsid "CCDS39794.1"; havana_gene "OTTMUSG00000024656.1"; havana_transcript "OTTMUST00000060629.1";
chr7	HAVANA	UTR	18817793	18817919	0	+	.	gene_id "ENSMUSG00000030409.17"; transcript_id "ENSMUST00000122999.8"; gene_type "protein_coding"; gene_name "Dmpk"; transcript_type "protein_coding"; transcript_name "Dmpk-204"; exon_number 1; exon_id "ENSMUSE00000794566.2"; level 2; protein_id "ENSMUSP00000123516.2"; transcript_support_level "3"; mgi_id "MGI:94906"; tag "mRNA_end_NF"; tag "cds_end_NF"; havana_gene "OTTMUSG00000024656.1"; havana_transcript "OTTMUST00000060636.1";
chr7	HAVANA	exon	18817793	18818079	0	+	.	gene_id "ENSMUSG00000030409.17"; transcript_id "ENSMUST00000122999.8"; gene_type "protein_coding"; gene_name "Dmpk"; transcript_type "protein_coding"; transcript_name "Dmpk-204"; exon_number 1; exon_id "ENSMUSE00000794566.2"; level 2; protein_id "ENSMUSP00000123516.2"; transcript_support_level "3"; mgi_id "MGI:94906"; tag "mRNA_end_NF"; tag "cds_end_NF"; havana_gene "OTTMUSG00000024656.1"; havana_transcript "OTTMUST00000060636.1";
chr7	HAVANA	transcript	18817793	18820886	0	+	.	gene_id "ENSMUSG00000030409.17"; transcript_id "ENSMUST00000122999.8"; gene_type "protein_coding"; gene_name "Dmpk"; transcript_type "protein_coding"; transcript_name "Dmpk-204"; level 2; protein_id "ENSMUSP00000123516.2"; transcript_support_level "3"; mgi_id "MGI:94906"; tag "mRNA_end_NF"; tag "cds_end_NF"; havana_gene "OTTMUSG00000024656.1"; havana_transcript "OTTMUST00000060636.1";
chr7	HAVANA	UTR	18817795	18817919	0	+	.	gene_id "ENSMUSG00000030409.17"; transcript_id "ENSMUST00000154199.8"; gene_type "protein_coding"; gene_name "Dmpk"; transcript_type "nonsense_mediated_decay"; transcript_name "Dmpk-218"; exon_number 1; exon_id "ENSMUSE00000705942.2"; level 2; protein_id "ENSMUSP00000118459.2"; transcript_support_level "1"; mgi_id "MGI:94906"; havana_gene "OTTMUSG00000024656.1"; havana_transcript "OTTMUST00000060632.1";
chr7	HAVANA	exon	18817795	18818079	0	+	.	gene_id "ENSMUSG00000030409.17"; transcript_id "ENSMUST00000154199.8"; gene_type "protein_coding"; gene_name "Dmpk"; transcript_type "nonsense_mediated_decay"; transcript_name "Dmpk-218"; exon_number 1; exon_id "ENSMUSE00000705942.2"; level 2; protein_id "ENSMUSP00000118459.2"; transcript_support_level "1"; mgi_id "MGI:94906"; havana_gene "OTTMUSG00000024656.1"; havana_transcript "OTTMUST00000060632.1";
chr7	HAVANA	transcript	18817795	18827746	0	+	.	gene_id "ENSMUSG00000030409.17"; transcript_id "ENSMUST00000154199.8"; gene_type "protein_coding"; gene_name "Dmpk"; transcript_type "nonsense_mediated_decay"; transcript_name "Dmpk-218"; level 2; protein_id "ENSMUSP00000118459.2"; transcript_support_level "1"; mgi_id "MGI:94906"; havana_gene "OTTMUSG00000024656.1"; havana_transcript "OTTMUST00000060632.1";
chr7	HAVANA	UTR	18817810	18817919	0	+	.	gene_id "ENSMUSG00000030409.17"; transcript_id "ENSMUST00000108473.10"; gene_type "protein_coding"; gene_name "Dmpk"; transcript_type "protein_coding"; transcript_name "Dmpk-202"; exon_number 1; exon_id "ENSMUSE00000724285.2"; level 2; protein_id "ENSMUSP00000104113.4"; transcript_support_level "1"; mgi_id "MGI:94906"; tag "basic"; tag "appris_principal_2"; tag "CCDS"; ccdsid "CCDS52054.1"; havana_gene "OTTMUSG00000024656.1"; havana_transcript "OTTMUST00000060631.1";
chr7	HAVANA	exon	18817810	18818079	0	+	.	gene_id "ENSMUSG00000030409.17"; transcript_id "ENSMUST00000108473.10"; gene_type "protein_coding"; gene_name "Dmpk"; transcript_type "protein_coding"; transcript_name "Dmpk-202"; exon_number 1; exon_id "ENSMUSE00000724285.2"; level 2; protein_id "ENSMUSP00000104113.4"; transcript_support_level "1"; mgi_id "MGI:94906"; tag "basic"; tag "appris_principal_2"; tag "CCDS"; ccdsid "CCDS52054.1"; havana_gene "OTTMUSG00000024656.1"; havana_transcript "OTTMUST00000060631.1";
chr7	HAVANA	transcript	18817810	18827746	0	+	.	gene_id "ENSMUSG00000030409.17"; transcript_id "ENSMUST00000108473.10"; gene_type "protein_coding"; gene_name "Dmpk"; transcript_type "protein_coding"; transcript_name "Dmpk-202"; level 2; protein_id "ENSMUSP00000104113.4"; transcript_support_level "1"; mgi_id "MGI:94906"; tag "basic"; tag "appris_principal_2"; tag "CCDS"; ccdsid "CCDS52054.1"; havana_gene "OTTMUSG00000024656.1"; havana_transcript "OTTMUST00000060631.1";
chr7	HAVANA	UTR	18817866	18817919	0	+	.	gene_id "ENSMUSG00000030409.17"; transcript_id "ENSMUST00000108474.2"; gene_type "protein_coding"; gene_name "Dmpk"; transcript_type "protein_coding"; transcript_name "Dmpk-203"; exon_number 1; exon_id "ENSMUSE00000400729.6"; level 2; protein_id "ENSMUSP00000104114.2"; transcript_support_level "1"; mgi_id "MGI:94906"; tag "basic"; tag "CCDS"; ccdsid "CCDS52053.1"; havana_gene "OTTMUSG00000024656.1"; havana_transcript "OTTMUST00000060630.1";
chr7	HAVANA	exon	18817866	18818079	0	+	.	gene_id "ENSMUSG00000030409.17"; transcript_id "ENSMUST00000108474.2"; gene_type "protein_coding"; gene_name "Dmpk"; transcript_type "protein_coding"; transcript_name "Dmpk-203"; exon_number 1; exon_id "ENSMUSE00000400729.6"; level 2; protein_id "ENSMUSP00000104114.2"; transcript_support_level "1"; mgi_id "MGI:94906"; tag "basic"; tag "CCDS"; ccdsid "CCDS52053.1"; havana_gene "OTTMUSG00000024656.1"; havana_transcript "OTTMUST00000060630.1";
chr7	HAVANA	transcript	18817866	18827746	0	+	.	gene_id "ENSMUSG00000030409.17"; transcript_id "ENSMUST00000108474.2"; gene_type "protein_coding"; gene_name "Dmpk"; transcript_type "protein_coding"; transcript_name "Dmpk-203"; level 2; protein_id "ENSMUSP00000104114.2"; transcript_support_level "1"; mgi_id "MGI:94906"; tag "basic"; tag "CCDS"; ccdsid "CCDS52053.1"; havana_gene "OTTMUSG00000024656.1"; havana_transcript "OTTMUST00000060630.1";
chr7	HAVANA	UTR	18817884	18817919	0	+	.	gene_id "ENSMUSG00000030409.17"; transcript_id "ENSMUST00000238982.2"; gene_type "protein_coding"; gene_name "Dmpk"; transcript_type "protein_coding"; transcript_name "Dmpk-219"; exon_number 1; exon_id "ENSMUSE00001465297.2"; level 2; protein_id "ENSMUSP00000158930.2"; mgi_id "MGI:94906"; tag "not_organism_supported"; tag "basic"; tag "appris_alternative_1"; havana_gene "OTTMUSG00000024656.1"; havana_transcript "OTTMUST00000181936.1";
chr7	HAVANA	exon	18817884	18818079	0	+	.	gene_id "ENSMUSG00000030409.17"; transcript_id "ENSMUST00000238982.2"; gene_type "protein_coding"; gene_name "Dmpk"; transcript_type "protein_coding"; transcript_name "Dmpk-219"; exon_number 1; exon_id "ENSMUSE00001465297.2"; level 2; protein_id "ENSMUSP00000158930.2"; mgi_id "MGI:94906"; tag "not_organism_supported"; tag "basic"; tag "appris_alternative_1"; havana_gene "OTTMUSG00000024656.1"; havana_transcript "OTTMUST00000181936.1";
chr7	HAVANA	transcript	18817884	18827341	0	+	.	gene_id "ENSMUSG00000030409.17"; transcript_id "ENSMUST00000238982.2"; gene_type "protein_coding"; gene_name "Dmpk"; transcript_type "protein_coding"; transcript_name "Dmpk-219"; level 2; protein_id "ENSMUSP00000158930.2"; mgi_id "MGI:94906"; tag "not_organism_supported"; tag "basic"; tag "appris_alternative_1"; havana_gene "OTTMUSG00000024656.1"; havana_transcript "OTTMUST00000181936.1";
chr7	HAVANA	start_codon	18817920	18817922	0	+	0	gene_id "ENSMUSG00000030409.17"; transcript_id "ENSMUST00000032568.14"; gene_type "protein_coding"; gene_name "Dmpk"; transcript_type "protein_coding"; transcript_name "Dmpk-201"; exon_number 1; exon_id "ENSMUSE00000705943.2"; level 2; protein_id "ENSMUSP00000032568.8"; transcript_support_level "5"; mgi_id "MGI:94906"; tag "basic"; tag "Ensembl_canonical"; tag "GENCODE_Primary"; tag "appris_alternative_1"; tag "CCDS"; ccdsid "CCDS39794.1"; havana_gene "OTTMUSG00000024656.1"; havana_transcript "OTTMUST00000060629.1";
chr7	HAVANA	start_codon	18817920	18817922	0	+	0	gene_id "ENSMUSG00000030409.17"; transcript_id "ENSMUST00000122999.8"; gene_type "protein_coding"; gene_name "Dmpk"; transcript_type "protein_coding"; transcript_name "Dmpk-204"; exon_number 1; exon_id "ENSMUSE00000794566.2"; level 2; protein_id "ENSMUSP00000123516.2"; transcript_support_level "3"; mgi_id "MGI:94906"; tag "mRNA_end_NF"; tag "cds_end_NF"; havana_gene "OTTMUSG00000024656.1"; havana_transcript "OTTMUST00000060636.1";
chr7	HAVANA	start_codon	18817920	18817922	0	+	0	gene_id "ENSMUSG00000030409.17"; transcript_id "ENSMUST00000154199.8"; gene_type "protein_coding"; gene_name "Dmpk"; transcript_type "nonsense_mediated_decay"; transcript_name "Dmpk-218"; exon_number 1; exon_id "ENSMUSE00000705942.2"; level 2; protein_id "ENSMUSP00000118459.2"; transcript_support_level "1"; mgi_id "MGI:94906"; havana_gene "OTTMUSG00000024656.1"; havana_transcript "OTTMUST00000060632.1";
chr7	HAVANA	start_codon	18817920	18817922	0	+	0	gene_id "ENSMUSG00000030409.17"; transcript_id "ENSMUST00000108473.10"; gene_type "protein_coding"; gene_name "Dmpk"; transcript_type "protein_coding"; transcript_name "Dmpk-202"; exon_number 1; exon_id "ENSMUSE00000724285.2"; level 2; protein_id "ENSMUSP00000104113.4"; transcript_support_level "1"; mgi_id "MGI:94906"; tag "basic"; tag "appris_principal_2"; tag "CCDS"; ccdsid "CCDS52054.1"; havana_gene "OTTMUSG00000024656.1"; havana_transcript "OTTMUST00000060631.1";
chr7	HAVANA	start_codon	18817920	18817922	0	+	0	gene_id "ENSMUSG00000030409.17"; transcript_id "ENSMUST00000108474.2"; gene_type "protein_coding"; gene_name "Dmpk"; transcript_type "protein_coding"; transcript_name "Dmpk-203"; exon_number 1; exon_id "ENSMUSE00000400729.6"; level 2; protein_id "ENSMUSP00000104114.2"; transcript_support_level "1"; mgi_id "MGI:94906"; tag "basic"; tag "CCDS"; ccdsid "CCDS52053.1"; havana_gene "OTTMUSG00000024656.1"; havana_transcript "OTTMUST00000060630.1";
chr7	HAVANA	start_codon	18817920	18817922	0	+	0	gene_id "ENSMUSG00000030409.17"; transcript_id "ENSMUST00000238982.2"; gene_type "protein_coding"; gene_name "Dmpk"; transcript_type "protein_coding"; transcript_name "Dmpk-219"; exon_number 1; exon_id "ENSMUSE00001465297.2"; level 2; protein_id "ENSMUSP00000158930.2"; mgi_id "MGI:94906"; tag "not_organism_supported"; tag "basic"; tag "appris_alternative_1"; havana_gene "OTTMUSG00000024656.1"; havana_transcript "OTTMUST00000181936.1";
chr7	HAVANA	CDS	18817920	18818079	0	+	0	gene_id "ENSMUSG00000030409.17"; transcript_id "ENSMUST00000032568.14"; gene_type "protein_coding"; gene_name "Dmpk"; transcript_type "protein_coding"; transcript_name "Dmpk-201"; exon_number 1; exon_id "ENSMUSE00000705943.2"; level 2; protein_id "ENSMUSP00000032568.8"; transcript_support_level "5"; mgi_id "MGI:94906"; tag "basic"; tag "Ensembl_canonical"; tag "GENCODE_Primary"; tag "appris_alternative_1"; tag "CCDS"; ccdsid "CCDS39794.1"; havana_gene "OTTMUSG00000024656.1"; havana_transcript "OTTMUST00000060629.1";
chr7	HAVANA	CDS	18817920	18818079	0	+	0	gene_id "ENSMUSG00000030409.17"; transcript_id "ENSMUST00000122999.8"; gene_type "protein_coding"; gene_name "Dmpk"; transcript_type "protein_coding"; transcript_name "Dmpk-204"; exon_number 1; exon_id "ENSMUSE00000794566.2"; level 2; protein_id "ENSMUSP00000123516.2"; transcript_support_level "3"; mgi_id "MGI:94906"; tag "mRNA_end_NF"; tag "cds_end_NF"; havana_gene "OTTMUSG00000024656.1"; havana_transcript "OTTMUST00000060636.1";
chr7	HAVANA	CDS	18817920	18818079	0	+	0	gene_id "ENSMUSG00000030409.17"; transcript_id "ENSMUST00000154199.8"; gene_type "protein_coding"; gene_name "Dmpk"; transcript_type "nonsense_mediated_decay"; transcript_name "Dmpk-218"; exon_number 1; exon_id "ENSMUSE00000705942.2"; level 2; protein_id "ENSMUSP00000118459.2"; transcript_support_level "1"; mgi_id "MGI:94906"; havana_gene "OTTMUSG00000024656.1"; havana_transcript "OTTMUST00000060632.1";
chr7	HAVANA	CDS	18817920	18818079	0	+	0	gene_id "ENSMUSG00000030409.17"; transcript_id "ENSMUST00000108473.10"; gene_type "protein_coding"; gene_name "Dmpk"; transcript_type "protein_coding"; transcript_name "Dmpk-202"; exon_number 1; exon_id "ENSMUSE00000724285.2"; level 2; protein_id "ENSMUSP00000104113.4"; transcript_support_level "1"; mgi_id "MGI:94906"; tag "basic"; tag "appris_principal_2"; tag "CCDS"; ccdsid "CCDS52054.1"; havana_gene "OTTMUSG00000024656.1"; havana_transcript "OTTMUST00000060631.1";
chr7	HAVANA	CDS	18817920	18818079	0	+	0	gene_id "ENSMUSG00000030409.17"; transcript_id "ENSMUST00000108474.2"; gene_type "protein_coding"; gene_name "Dmpk"; transcript_type "protein_coding"; transcript_name "Dmpk-203"; exon_number 1; exon_id "ENSMUSE00000400729.6"; level 2; protein_id "ENSMUSP00000104114.2"; transcript_support_level "1"; mgi_id "MGI:94906"; tag "basic"; tag "CCDS"; ccdsid "CCDS52053.1"; havana_gene "OTTMUSG00000024656.1"; havana_transcript "OTTMUST00000060630.1";
chr7	HAVANA	CDS	18817920	18818079	0	+	0	gene_id "ENSMUSG00000030409.17"; transcript_id "ENSMUST00000238982.2"; gene_type "protein_coding"; gene_name "Dmpk"; transcript_type "protein_coding"; transcript_name "Dmpk-219"; exon_number 1; exon_id "ENSMUSE00001465297.2"; level 2; protein_id "ENSMUSP00000158930.2"; mgi_id "MGI:94906"; tag "not_organism_supported"; tag "basic"; tag "appris_alternative_1"; havana_gene "OTTMUSG00000024656.1"; havana_transcript "OTTMUST00000181936.1";
chr7	HAVANA	exon	18818635	18818834	0	+	.	gene_id "ENSMUSG00000030409.17"; transcript_id "ENSMUST00000149188.8"; gene_type "protein_coding"; gene_name "Dmpk"; transcript_type "protein_coding_CDS_not_defined"; transcript_name "Dmpk-216"; exon_number 1; exon_id "ENSMUSE00000837764.2"; level 2; transcript_support_level "5"; mgi_id "MGI:94906"; tag "mRNA_end_NF"; havana_gene "OTTMUSG00000024656.1"; havana_transcript "OTTMUST00000060637.1";
chr7	HAVANA	transcript	18818635	18821626	0	+	.	gene_id "ENSMUSG00000030409.17"; transcript_id "ENSMUST00000149188.8"; gene_type "protein_coding"; gene_name "Dmpk"; transcript_type "protein_coding_CDS_not_defined"; transcript_name "Dmpk-216"; level 2; transcript_support_level "5"; mgi_id "MGI:94906"; tag "mRNA_end_NF"; havana_gene "OTTMUSG00000024656.1"; havana_transcript "OTTMUST00000060637.1";
chr7	HAVANA	exon	18819911	18820002	0	+	.	gene_id "ENSMUSG00000030409.17"; transcript_id "ENSMUST00000032568.14"; gene_type "protein_coding"; gene_name "Dmpk"; transcript_type "protein_coding"; transcript_name "Dmpk-201"; exon_number 2; exon_id "ENSMUSE00001261813.2"; level 2; protein_id "ENSMUSP00000032568.8"; transcript_support_level "5"; mgi_id "MGI:94906"; tag "basic"; tag "Ensembl_canonical"; tag "GENCODE_Primary"; tag "appris_alternative_1"; tag "CCDS"; ccdsid "CCDS39794.1"; havana_gene "OTTMUSG00000024656.1"; havana_transcript "OTTMUST00000060629.1";
chr7	HAVANA	CDS	18819911	18820002	0	+	2	gene_id "ENSMUSG00000030409.17"; transcript_id "ENSMUST00000032568.14"; gene_type "protein_coding"; gene_name "Dmpk"; transcript_type "protein_coding"; transcript_name "Dmpk-201"; exon_number 2; exon_id "ENSMUSE00001261813.2"; level 2; protein_id "ENSMUSP00000032568.8"; transcript_support_level "5"; mgi_id "MGI:94906"; tag "basic"; tag "Ensembl_canonical"; tag "GENCODE_Primary"; tag "appris_alternative_1"; tag "CCDS"; ccdsid "CCDS39794.1"; havana_gene "OTTMUSG00000024656.1"; havana_transcript "OTTMUST00000060629.1";
chr7	HAVANA	exon	18819911	18820002	0	+	.	gene_id "ENSMUSG00000030409.17"; transcript_id "ENSMUST00000122999.8"; gene_type "protein_coding"; gene_name "Dmpk"; transcript_type "protein_coding"; transcript_name "Dmpk-204"; exon_number 2; exon_id "ENSMUSE00001261813.2"; level 2; protein_id "ENSMUSP00000123516.2"; transcript_support_level "3"; mgi_id "MGI:94906"; tag "mRNA_end_NF"; tag "cds_end_NF"; havana_gene "OTTMUSG00000024656.1"; havana_transcript "OTTMUST00000060636.1";
chr7	HAVANA	CDS	18819911	18820002	0	+	2	gene_id "ENSMUSG00000030409.17"; transcript_id "ENSMUST00000122999.8"; gene_type "protein_coding"; gene_name "Dmpk"; transcript_type "protein_coding"; transcript_name "Dmpk-204"; exon_number 2; exon_id "ENSMUSE00001261813.2"; level 2; protein_id "ENSMUSP00000123516.2"; transcript_support_level "3"; mgi_id "MGI:94906"; tag "mRNA_end_NF"; tag "cds_end_NF"; havana_gene "OTTMUSG00000024656.1"; havana_transcript "OTTMUST00000060636.1";
chr7	HAVANA	exon	18819911	18820002	0	+	.	gene_id "ENSMUSG00000030409.17"; transcript_id "ENSMUST00000154199.8"; gene_type "protein_coding"; gene_name "Dmpk"; transcript_type "nonsense_mediated_decay"; transcript_name "Dmpk-218"; exon_number 2; exon_id "ENSMUSE00001261813.2"; level 2; protein_id "ENSMUSP00000118459.2"; transcript_support_level "1"; mgi_id "MGI:94906"; havana_gene "OTTMUSG00000024656.1"; havana_transcript "OTTMUST00000060632.1";
chr7	HAVANA	CDS	18819911	18820002	0	+	2	gene_id "ENSMUSG00000030409.17"; transcript_id "ENSMUST00000154199.8"; gene_type "protein_coding"; gene_name "Dmpk"; transcript_type "nonsense_mediated_decay"; transcript_name "Dmpk-218"; exon_number 2; exon_id "ENSMUSE00001261813.2"; level 2; protein_id "ENSMUSP00000118459.2"; transcript_support_level "1"; mgi_id "MGI:94906"; havana_gene "OTTMUSG00000024656.1"; havana_transcript "OTTMUST00000060632.1";
chr7	HAVANA	exon	18819911	18820002	0	+	.	gene_id "ENSMUSG00000030409.17"; transcript_id "ENSMUST00000108473.10"; gene_type "protein_coding"; gene_name "Dmpk"; transcript_type "protein_coding"; transcript_name "Dmpk-202"; exon_number 2; exon_id "ENSMUSE00001261813.2"; level 2; protein_id "ENSMUSP00000104113.4"; transcript_support_level "1"; mgi_id "MGI:94906"; tag "basic"; tag "appris_principal_2"; tag "CCDS"; ccdsid "CCDS52054.1"; havana_gene "OTTMUSG00000024656.1"; havana_transcript "OTTMUST00000060631.1";
chr7	HAVANA	CDS	18819911	18820002	0	+	2	gene_id "ENSMUSG00000030409.17"; transcript_id "ENSMUST00000108473.10"; gene_type "protein_coding"; gene_name "Dmpk"; transcript_type "protein_coding"; transcript_name "Dmpk-202"; exon_number 2; exon_id "ENSMUSE00001261813.2"; level 2; protein_id "ENSMUSP00000104113.4"; transcript_support_level "1"; mgi_id "MGI:94906"; tag "basic"; tag "appris_principal_2"; tag "CCDS"; ccdsid "CCDS52054.1"; havana_gene "OTTMUSG00000024656.1"; havana_transcript "OTTMUST00000060631.1";
chr7	HAVANA	exon	18819911	18820002	0	+	.	gene_id "ENSMUSG00000030409.17"; transcript_id "ENSMUST00000108474.2"; gene_type "protein_coding"; gene_name "Dmpk"; transcript_type "protein_coding"; transcript_name "Dmpk-203"; exon_number 2; exon_id "ENSMUSE00001261813.2"; level 2; protein_id "ENSMUSP00000104114.2"; transcript_support_level "1"; mgi_id "MGI:94906"; tag "basic"; tag "CCDS"; ccdsid "CCDS52053.1"; havana_gene "OTTMUSG00000024656.1"; havana_transcript "OTTMUST00000060630.1";
chr7	HAVANA	CDS	18819911	18820002	0	+	2	gene_id "ENSMUSG00000030409.17"; transcript_id "ENSMUST00000108474.2"; gene_type "protein_coding"; gene_name "Dmpk"; transcript_type "protein_coding"; transcript_name "Dmpk-203"; exon_number 2; exon_id "ENSMUSE00001261813.2"; level 2; protein_id "ENSMUSP00000104114.2"; transcript_support_level "1"; mgi_id "MGI:94906"; tag "basic"; tag "CCDS"; ccdsid "CCDS52053.1"; havana_gene "OTTMUSG00000024656.1"; havana_transcript "OTTMUST00000060630.1";
chr7	HAVANA	exon	18819911	18820002	0	+	.	gene_id "ENSMUSG00000030409.17"; transcript_id "ENSMUST00000238982.2"; gene_type "protein_coding"; gene_name "Dmpk"; transcript_type "protein_coding"; transcript_name "Dmpk-219"; exon_number 2; exon_id "ENSMUSE00001261813.2"; level 2; protein_id "ENSMUSP00000158930.2"; mgi_id "MGI:94906"; tag "not_organism_supported"; tag "basic"; tag "appris_alternative_1"; havana_gene "OTTMUSG00000024656.1"; havana_transcript "OTTMUST00000181936.1";
chr7	HAVANA	CDS	18819911	18820002	0	+	2	gene_id "ENSMUSG00000030409.17"; transcript_id "ENSMUST00000238982.2"; gene_type "protein_coding"; gene_name "Dmpk"; transcript_type "protein_coding"; transcript_name "Dmpk-219"; exon_number 2; exon_id "ENSMUSE00001261813.2"; level 2; protein_id "ENSMUSP00000158930.2"; mgi_id "MGI:94906"; tag "not_organism_supported"; tag "basic"; tag "appris_alternative_1"; havana_gene "OTTMUSG00000024656.1"; havana_transcript "OTTMUST00000181936.1";
chr7	HAVANA	exon	18819911	18820002	0	+	.	gene_id "ENSMUSG00000030409.17"; transcript_id "ENSMUST00000149188.8"; gene_type "protein_coding"; gene_name "Dmpk"; transcript_type "protein_coding_CDS_not_defined"; transcript_name "Dmpk-216"; exon_number 2; exon_id "ENSMUSE00001281851.2"; level 2; transcript_support_level "5"; mgi_id "MGI:94906"; tag "mRNA_end_NF"; havana_gene "OTTMUSG00000024656.1"; havana_transcript "OTTMUST00000060637.1";
chr7	HAVANA	exon	18820257	18820340	0	+	.	gene_id "ENSMUSG00000030409.17"; transcript_id "ENSMUST00000032568.14"; gene_type "protein_coding"; gene_name "Dmpk"; transcript_type "protein_coding"; transcript_name "Dmpk-201"; exon_number 3; exon_id "ENSMUSE00001311811.2"; level 2; protein_id "ENSMUSP00000032568.8"; transcript_support_level "5"; mgi_id "MGI:94906"; tag "basic"; tag "Ensembl_canonical"; tag "GENCODE_Primary"; tag "appris_alternative_1"; tag "CCDS"; ccdsid "CCDS39794.1"; havana_gene "OTTMUSG00000024656.1"; havana_transcript "OTTMUST00000060629.1";
chr7	HAVANA	CDS	18820257	18820340	0	+	0	gene_id "ENSMUSG00000030409.17"; transcript_id "ENSMUST00000032568.14"; gene_type "protein_coding"; gene_name "Dmpk"; transcript_type "protein_coding"; transcript_name "Dmpk-201"; exon_number 3; exon_id "ENSMUSE00001311811.2"; level 2; protein_id "ENSMUSP00000032568.8"; transcript_support_level "5"; mgi_id "MGI:94906"; tag "basic"; tag "Ensembl_canonical"; tag "GENCODE_Primary"; tag "appris_alternative_1"; tag "CCDS"; ccdsid "CCDS39794.1"; havana_gene "OTTMUSG00000024656.1"; havana_transcript "OTTMUST00000060629.1";
chr7	HAVANA	exon	18820257	18820340	0	+	.	gene_id "ENSMUSG00000030409.17"; transcript_id "ENSMUST00000154199.8"; gene_type "protein_coding"; gene_name "Dmpk"; transcript_type "nonsense_mediated_decay"; transcript_name "Dmpk-218"; exon_number 3; exon_id "ENSMUSE00001311811.2"; level 2; protein_id "ENSMUSP00000118459.2"; transcript_support_level "1"; mgi_id "MGI:94906"; havana_gene "OTTMUSG00000024656.1"; havana_transcript "OTTMUST00000060632.1";
chr7	HAVANA	CDS	18820257	18820340	0	+	0	gene_id "ENSMUSG00000030409.17"; transcript_id "ENSMUST00000154199.8"; gene_type "protein_coding"; gene_name "Dmpk"; transcript_type "nonsense_mediated_decay"; transcript_name "Dmpk-218"; exon_number 3; exon_id "ENSMUSE00001311811.2"; level 2; protein_id "ENSMUSP00000118459.2"; transcript_support_level "1"; mgi_id "MGI:94906"; havana_gene "OTTMUSG00000024656.1"; havana_transcript "OTTMUST00000060632.1";
chr7	HAVANA	exon	18820257	18820340	0	+	.	gene_id "ENSMUSG00000030409.17"; transcript_id "ENSMUST00000108473.10"; gene_type "protein_coding"; gene_name "Dmpk"; transcript_type "protein_coding"; transcript_name "Dmpk-202"; exon_number 3; exon_id "ENSMUSE00001311811.2"; level 2; protein_id "ENSMUSP00000104113.4"; transcript_support_level "1"; mgi_id "MGI:94906"; tag "basic"; tag "appris_principal_2"; tag "CCDS"; ccdsid "CCDS52054.1"; havana_gene "OTTMUSG00000024656.1"; havana_transcript "OTTMUST00000060631.1";
chr7	HAVANA	CDS	18820257	18820340	0	+	0	gene_id "ENSMUSG00000030409.17"; transcript_id "ENSMUST00000108473.10"; gene_type "protein_coding"; gene_name "Dmpk"; transcript_type "protein_coding"; transcript_name "Dmpk-202"; exon_number 3; exon_id "ENSMUSE00001311811.2"; level 2; protein_id "ENSMUSP00000104113.4"; transcript_support_level "1"; mgi_id "MGI:94906"; tag "basic"; tag "appris_principal_2"; tag "CCDS"; ccdsid "CCDS52054.1"; havana_gene "OTTMUSG00000024656.1"; havana_transcript "OTTMUST00000060631.1";
chr7	HAVANA	exon	18820257	18820340	0	+	.	gene_id "ENSMUSG00000030409.17"; transcript_id "ENSMUST00000108474.2"; gene_type "protein_coding"; gene_name "Dmpk"; transcript_type "protein_coding"; transcript_name "Dmpk-203"; exon_number 3; exon_id "ENSMUSE00001311811.2"; level 2; protein_id "ENSMUSP00000104114.2"; transcript_support_level "1"; mgi_id "MGI:94906"; tag "basic"; tag "CCDS"; ccdsid "CCDS52053.1"; havana_gene "OTTMUSG00000024656.1"; havana_transcript "OTTMUST00000060630.1";
chr7	HAVANA	CDS	18820257	18820340	0	+	0	gene_id "ENSMUSG00000030409.17"; transcript_id "ENSMUST00000108474.2"; gene_type "protein_coding"; gene_name "Dmpk"; transcript_type "protein_coding"; transcript_name "Dmpk-203"; exon_number 3; exon_id "ENSMUSE00001311811.2"; level 2; protein_id "ENSMUSP00000104114.2"; transcript_support_level "1"; mgi_id "MGI:94906"; tag "basic"; tag "CCDS"; ccdsid "CCDS52053.1"; havana_gene "OTTMUSG00000024656.1"; havana_transcript "OTTMUST00000060630.1";
chr7	HAVANA	exon	18820257	18820340	0	+	.	gene_id "ENSMUSG00000030409.17"; transcript_id "ENSMUST00000238982.2"; gene_type "protein_coding"; gene_name "Dmpk"; transcript_type "protein_coding"; transcript_name "Dmpk-219"; exon_number 3; exon_id "ENSMUSE00001311811.2"; level 2; protein_id "ENSMUSP00000158930.2"; mgi_id "MGI:94906"; tag "not_organism_supported"; tag "basic"; tag "appris_alternative_1"; havana_gene "OTTMUSG00000024656.1"; havana_transcript "OTTMUST00000181936.1";
chr7	HAVANA	CDS	18820257	18820340	0	+	0	gene_id "ENSMUSG00000030409.17"; transcript_id "ENSMUST00000238982.2"; gene_type "protein_coding"; gene_name "Dmpk"; transcript_type "protein_coding"; transcript_name "Dmpk-219"; exon_number 3; exon_id "ENSMUSE00001311811.2"; level 2; protein_id "ENSMUSP00000158930.2"; mgi_id "MGI:94906"; tag "not_organism_supported"; tag "basic"; tag "appris_alternative_1"; havana_gene "OTTMUSG00000024656.1"; havana_transcript "OTTMUST00000181936.1";
chr7	HAVANA	exon	18820257	18820340	0	+	.	gene_id "ENSMUSG00000030409.17"; transcript_id "ENSMUST00000149188.8"; gene_type "protein_coding"; gene_name "Dmpk"; transcript_type "protein_coding_CDS_not_defined"; transcript_name "Dmpk-216"; exon_number 3; exon_id "ENSMUSE00001246772.2"; level 2; transcript_support_level "5"; mgi_id "MGI:94906"; tag "mRNA_end_NF"; havana_gene "OTTMUSG00000024656.1"; havana_transcript "OTTMUST00000060637.1";
chr7	HAVANA	exon	18820414	18820509	0	+	.	gene_id "ENSMUSG00000030409.17"; transcript_id "ENSMUST00000032568.14"; gene_type "protein_coding"; gene_name "Dmpk"; transcript_type "protein_coding"; transcript_name "Dmpk-201"; exon_number 4; exon_id "ENSMUSE00001293050.2"; level 2; protein_id "ENSMUSP00000032568.8"; transcript_support_level "5"; mgi_id "MGI:94906"; tag "basic"; tag "Ensembl_canonical"; tag "GENCODE_Primary"; tag "appris_alternative_1"; tag "CCDS"; ccdsid "CCDS39794.1"; havana_gene "OTTMUSG00000024656.1"; havana_transcript "OTTMUST00000060629.1";
chr7	HAVANA	CDS	18820414	18820509	0	+	0	gene_id "ENSMUSG00000030409.17"; transcript_id "ENSMUST00000032568.14"; gene_type "protein_coding"; gene_name "Dmpk"; transcript_type "protein_coding"; transcript_name "Dmpk-201"; exon_number 4; exon_id "ENSMUSE00001293050.2"; level 2; protein_id "ENSMUSP00000032568.8"; transcript_support_level "5"; mgi_id "MGI:94906"; tag "basic"; tag "Ensembl_canonical"; tag "GENCODE_Primary"; tag "appris_alternative_1"; tag "CCDS"; ccdsid "CCDS39794.1"; havana_gene "OTTMUSG00000024656.1"; havana_transcript "OTTMUST00000060629.1";
chr7	HAVANA	exon	18820414	18820509	0	+	.	gene_id "ENSMUSG00000030409.17"; transcript_id "ENSMUST00000122999.8"; gene_type "protein_coding"; gene_name "Dmpk"; transcript_type "protein_coding"; transcript_name "Dmpk-204"; exon_number 3; exon_id "ENSMUSE00001293050.2"; level 2; protein_id "ENSMUSP00000123516.2"; transcript_support_level "3"; mgi_id "MGI:94906"; tag "mRNA_end_NF"; tag "cds_end_NF"; havana_gene "OTTMUSG00000024656.1"; havana_transcript "OTTMUST00000060636.1";
chr7	HAVANA	CDS	18820414	18820509	0	+	0	gene_id "ENSMUSG00000030409.17"; transcript_id "ENSMUST00000122999.8"; gene_type "protein_coding"; gene_name "Dmpk"; transcript_type "protein_coding"; transcript_name "Dmpk-204"; exon_number 3; exon_id "ENSMUSE00001293050.2"; level 2; protein_id "ENSMUSP00000123516.2"; transcript_support_level "3"; mgi_id "MGI:94906"; tag "mRNA_end_NF"; tag "cds_end_NF"; havana_gene "OTTMUSG00000024656.1"; havana_transcript "OTTMUST00000060636.1";
chr7	HAVANA	exon	18820414	18820509	0	+	.	gene_id "ENSMUSG00000030409.17"; transcript_id "ENSMUST00000154199.8"; gene_type "protein_coding"; gene_name "Dmpk"; transcript_type "nonsense_mediated_decay"; transcript_name "Dmpk-218"; exon_number 4; exon_id "ENSMUSE00001293050.2"; level 2; protein_id "ENSMUSP00000118459.2"; transcript_support_level "1"; mgi_id "MGI:94906"; havana_gene "OTTMUSG00000024656.1"; havana_transcript "OTTMUST00000060632.1";
chr7	HAVANA	CDS	18820414	18820509	0	+	0	gene_id "ENSMUSG00000030409.17"; transcript_id "ENSMUST00000154199.8"; gene_type "protein_coding"; gene_name "Dmpk"; transcript_type "nonsense_mediated_decay"; transcript_name "Dmpk-218"; exon_number 4; exon_id "ENSMUSE00001293050.2"; level 2; protein_id "ENSMUSP00000118459.2"; transcript_support_level "1"; mgi_id "MGI:94906"; havana_gene "OTTMUSG00000024656.1"; havana_transcript "OTTMUST00000060632.1";
chr7	HAVANA	exon	18820414	18820509	0	+	.	gene_id "ENSMUSG00000030409.17"; transcript_id "ENSMUST00000108473.10"; gene_type "protein_coding"; gene_name "Dmpk"; transcript_type "protein_coding"; transcript_name "Dmpk-202"; exon_number 4; exon_id "ENSMUSE00001293050.2"; level 2; protein_id "ENSMUSP00000104113.4"; transcript_support_level "1"; mgi_id "MGI:94906"; tag "basic"; tag "appris_principal_2"; tag "CCDS"; ccdsid "CCDS52054.1"; havana_gene "OTTMUSG00000024656.1"; havana_transcript "OTTMUST00000060631.1";
chr7	HAVANA	CDS	18820414	18820509	0	+	0	gene_id "ENSMUSG00000030409.17"; transcript_id "ENSMUST00000108473.10"; gene_type "protein_coding"; gene_name "Dmpk"; transcript_type "protein_coding"; transcript_name "Dmpk-202"; exon_number 4; exon_id "ENSMUSE00001293050.2"; level 2; protein_id "ENSMUSP00000104113.4"; transcript_support_level "1"; mgi_id "MGI:94906"; tag "basic"; tag "appris_principal_2"; tag "CCDS"; ccdsid "CCDS52054.1"; havana_gene "OTTMUSG00000024656.1"; havana_transcript "OTTMUST00000060631.1";
chr7	HAVANA	exon	18820414	18820509	0	+	.	gene_id "ENSMUSG00000030409.17"; transcript_id "ENSMUST00000108474.2"; gene_type "protein_coding"; gene_name "Dmpk"; transcript_type "protein_coding"; transcript_name "Dmpk-203"; exon_number 4; exon_id "ENSMUSE00001293050.2"; level 2; protein_id "ENSMUSP00000104114.2"; transcript_support_level "1"; mgi_id "MGI:94906"; tag "basic"; tag "CCDS"; ccdsid "CCDS52053.1"; havana_gene "OTTMUSG00000024656.1"; havana_transcript "OTTMUST00000060630.1";
chr7	HAVANA	CDS	18820414	18820509	0	+	0	gene_id "ENSMUSG00000030409.17"; transcript_id "ENSMUST00000108474.2"; gene_type "protein_coding"; gene_name "Dmpk"; transcript_type "protein_coding"; transcript_name "Dmpk-203"; exon_number 4; exon_id "ENSMUSE00001293050.2"; level 2; protein_id "ENSMUSP00000104114.2"; transcript_support_level "1"; mgi_id "MGI:94906"; tag "basic"; tag "CCDS"; ccdsid "CCDS52053.1"; havana_gene "OTTMUSG00000024656.1"; havana_transcript "OTTMUST00000060630.1";
chr7	HAVANA	exon	18820414	18820509	0	+	.	gene_id "ENSMUSG00000030409.17"; transcript_id "ENSMUST00000238982.2"; gene_type "protein_coding"; gene_name "Dmpk"; transcript_type "protein_coding"; transcript_name "Dmpk-219"; exon_number 4; exon_id "ENSMUSE00001293050.2"; level 2; protein_id "ENSMUSP00000158930.2"; mgi_id "MGI:94906"; tag "not_organism_supported"; tag "basic"; tag "appris_alternative_1"; havana_gene "OTTMUSG00000024656.1"; havana_transcript "OTTMUST00000181936.1";
chr7	HAVANA	CDS	18820414	18820509	0	+	0	gene_id "ENSMUSG00000030409.17"; transcript_id "ENSMUST00000238982.2"; gene_type "protein_coding"; gene_name "Dmpk"; transcript_type "protein_coding"; transcript_name "Dmpk-219"; exon_number 4; exon_id "ENSMUSE00001293050.2"; level 2; protein_id "ENSMUSP00000158930.2"; mgi_id "MGI:94906"; tag "not_organism_supported"; tag "basic"; tag "appris_alternative_1"; havana_gene "OTTMUSG00000024656.1"; havana_transcript "OTTMUST00000181936.1";
chr7	HAVANA	exon	18820414	18820509	0	+	.	gene_id "ENSMUSG00000030409.17"; transcript_id "ENSMUST00000149188.8"; gene_type "protein_coding"; gene_name "Dmpk"; transcript_type "protein_coding_CDS_not_defined"; transcript_name "Dmpk-216"; exon_number 4; exon_id "ENSMUSE00001251099.2"; level 2; transcript_support_level "5"; mgi_id "MGI:94906"; tag "mRNA_end_NF"; havana_gene "OTTMUSG00000024656.1"; havana_transcript "OTTMUST00000060637.1";
chr7	HAVANA	exon	18820425	18820509	0	+	.	gene_id "ENSMUSG00000030409.17"; transcript_id "ENSMUST00000142725.8"; gene_type "protein_coding"; gene_name "Dmpk"; transcript_type "protein_coding_CDS_not_defined"; transcript_name "Dmpk-211"; exon_number 1; exon_id "ENSMUSE00000792487.2"; level 2; transcript_support_level "1"; mgi_id "MGI:94906"; havana_gene "OTTMUSG00000024656.1"; havana_transcript "OTTMUST00000060633.1";
chr7	HAVANA	exon	18820425	18820509	0	+	.	gene_id "ENSMUSG00000030409.17"; transcript_id "ENSMUST00000137219.8"; gene_type "protein_coding"; gene_name "Dmpk"; transcript_type "retained_intron"; transcript_name "Dmpk-209"; exon_number 1; exon_id "ENSMUSE00000792487.2"; level 2; transcript_support_level "1"; mgi_id "MGI:94906"; havana_gene "OTTMUSG00000024656.1"; havana_transcript "OTTMUST00000060634.1";
chr7	HAVANA	exon	18820425	18820509	0	+	.	gene_id "ENSMUSG00000030409.17"; transcript_id "ENSMUST00000135839.8"; gene_type "protein_coding"; gene_name "Dmpk"; transcript_type "retained_intron"; transcript_name "Dmpk-208"; exon_number 1; exon_id "ENSMUSE00000792487.2"; level 2; transcript_support_level "1"; mgi_id "MGI:94906"; havana_gene "OTTMUSG00000024656.1"; havana_transcript "OTTMUST00000060635.1";
chr7	HAVANA	transcript	18820425	18827744	0	+	.	gene_id "ENSMUSG00000030409.17"; transcript_id "ENSMUST00000142725.8"; gene_type "protein_coding"; gene_name "Dmpk"; transcript_type "protein_coding_CDS_not_defined"; transcript_name "Dmpk-211"; level 2; transcript_support_level "1"; mgi_id "MGI:94906"; havana_gene "OTTMUSG00000024656.1"; havana_transcript "OTTMUST00000060633.1";
chr7	HAVANA	transcript	18820425	18827744	0	+	.	gene_id "ENSMUSG00000030409.17"; transcript_id "ENSMUST00000137219.8"; gene_type "protein_coding"; gene_name "Dmpk"; transcript_type "retained_intron"; transcript_name "Dmpk-209"; level 2; transcript_support_level "1"; mgi_id "MGI:94906"; havana_gene "OTTMUSG00000024656.1"; havana_transcript "OTTMUST00000060634.1";
chr7	HAVANA	transcript	18820425	18827744	0	+	.	gene_id "ENSMUSG00000030409.17"; transcript_id "ENSMUST00000135839.8"; gene_type "protein_coding"; gene_name "Dmpk"; transcript_type "retained_intron"; transcript_name "Dmpk-208"; level 2; transcript_support_level "1"; mgi_id "MGI:94906"; havana_gene "OTTMUSG00000024656.1"; havana_transcript "OTTMUST00000060635.1";
chr7	ENSEMBL	gene	18820753	18820817	0	+	.	gene_id "ENSMUSG00000092659.3"; gene_type "miRNA"; gene_name "Mir3100"; level 3; mgi_id "MGI:4834314";
chr7	ENSEMBL	transcript	18820753	18820817	0	+	.	gene_id "ENSMUSG00000092659.3"; transcript_id "ENSMUST00000174918.3"; gene_type "miRNA"; gene_name "Mir3100"; transcript_type "miRNA"; transcript_name "Mir3100-201"; level 3; transcript_support_level "NA"; mgi_id "MGI:4834314"; tag "basic"; tag "Ensembl_canonical"; tag "GENCODE_Primary";
chr7	ENSEMBL	exon	18820753	18820817	0	+	.	gene_id "ENSMUSG00000092659.3"; transcript_id "ENSMUST00000174918.3"; gene_type "miRNA"; gene_name "Mir3100"; transcript_type "miRNA"; transcript_name "Mir3100-201"; exon_number 1; exon_id "ENSMUSE00000945566.2"; level 3; transcript_support_level "NA"; mgi_id "MGI:4834314"; tag "basic"; tag "Ensembl_canonical"; tag "GENCODE_Primary";
chr7	HAVANA	exon	18820818	18820886	0	+	.	gene_id "ENSMUSG00000030409.17"; transcript_id "ENSMUST00000122999.8"; gene_type "protein_coding"; gene_name "Dmpk"; transcript_type "protein_coding"; transcript_name "Dmpk-204"; exon_number 4; exon_id "ENSMUSE00000787617.2"; level 2; protein_id "ENSMUSP00000123516.2"; transcript_support_level "3"; mgi_id "MGI:94906"; tag "mRNA_end_NF"; tag "cds_end_NF"; havana_gene "OTTMUSG00000024656.1"; havana_transcript "OTTMUST00000060636.1";
chr7	HAVANA	CDS	18820818	18820886	0	+	0	gene_id "ENSMUSG00000030409.17"; transcript_id "ENSMUST00000122999.8"; gene_type "protein_coding"; gene_name "Dmpk"; transcript_type "protein_coding"; transcript_name "Dmpk-204"; exon_number 4; exon_id "ENSMUSE00000787617.2"; level 2; protein_id "ENSMUSP00000123516.2"; transcript_support_level "3"; mgi_id "MGI:94906"; tag "mRNA_end_NF"; tag "cds_end_NF"; havana_gene "OTTMUSG00000024656.1"; havana_transcript "OTTMUST00000060636.1";
chr7	HAVANA	exon	18820818	18820966	0	+	.	gene_id "ENSMUSG00000030409.17"; transcript_id "ENSMUST00000032568.14"; gene_type "protein_coding"; gene_name "Dmpk"; transcript_type "protein_coding"; transcript_name "Dmpk-201"; exon_number 5; exon_id "ENSMUSE00001261324.2"; level 2; protein_id "ENSMUSP00000032568.8"; transcript_support_level "5"; mgi_id "MGI:94906"; tag "basic"; tag "Ensembl_canonical"; tag "GENCODE_Primary"; tag "appris_alternative_1"; tag "CCDS"; ccdsid "CCDS39794.1"; havana_gene "OTTMUSG00000024656.1"; havana_transcript "OTTMUST00000060629.1";
chr7	HAVANA	CDS	18820818	18820966	0	+	0	gene_id "ENSMUSG00000030409.17"; transcript_id "ENSMUST00000032568.14"; gene_type "protein_coding"; gene_name "Dmpk"; transcript_type "protein_coding"; transcript_name "Dmpk-201"; exon_number 5; exon_id "ENSMUSE00001261324.2"; level 2; protein_id "ENSMUSP00000032568.8"; transcript_support_level "5"; mgi_id "MGI:94906"; tag "basic"; tag "Ensembl_canonical"; tag "GENCODE_Primary"; tag "appris_alternative_1"; tag "CCDS"; ccdsid "CCDS39794.1"; havana_gene "OTTMUSG00000024656.1"; havana_transcript "OTTMUST00000060629.1";
chr7	HAVANA	exon	18820818	18820966	0	+	.	gene_id "ENSMUSG00000030409.17"; transcript_id "ENSMUST00000154199.8"; gene_type "protein_coding"; gene_name "Dmpk"; transcript_type "nonsense_mediated_decay"; transcript_name "Dmpk-218"; exon_number 5; exon_id "ENSMUSE00001261324.2"; level 2; protein_id "ENSMUSP00000118459.2"; transcript_support_level "1"; mgi_id "MGI:94906"; havana_gene "OTTMUSG00000024656.1"; havana_transcript "OTTMUST00000060632.1";
chr7	HAVANA	CDS	18820818	18820966	0	+	0	gene_id "ENSMUSG00000030409.17"; transcript_id "ENSMUST00000154199.8"; gene_type "protein_coding"; gene_name "Dmpk"; transcript_type "nonsense_mediated_decay"; transcript_name "Dmpk-218"; exon_number 5; exon_id "ENSMUSE00001261324.2"; level 2; protein_id "ENSMUSP00000118459.2"; transcript_support_level "1"; mgi_id "MGI:94906"; havana_gene "OTTMUSG00000024656.1"; havana_transcript "OTTMUST00000060632.1";
chr7	HAVANA	exon	18820818	18820966	0	+	.	gene_id "ENSMUSG00000030409.17"; transcript_id "ENSMUST00000108473.10"; gene_type "protein_coding"; gene_name "Dmpk"; transcript_type "protein_coding"; transcript_name "Dmpk-202"; exon_number 5; exon_id "ENSMUSE00001261324.2"; level 2; protein_id "ENSMUSP00000104113.4"; transcript_support_level "1"; mgi_id "MGI:94906"; tag "basic"; tag "appris_principal_2"; tag "CCDS"; ccdsid "CCDS52054.1"; havana_gene "OTTMUSG00000024656.1"; havana_transcript "OTTMUST00000060631.1";
chr7	HAVANA	CDS	18820818	18820966	0	+	0	gene_id "ENSMUSG00000030409.17"; transcript_id "ENSMUST00000108473.10"; gene_type "protein_coding"; gene_name "Dmpk"; transcript_type "protein_coding"; transcript_name "Dmpk-202"; exon_number 5; exon_id "ENSMUSE00001261324.2"; level 2; protein_id "ENSMUSP00000104113.4"; transcript_support_level "1"; mgi_id "MGI:94906"; tag "basic"; tag "appris_principal_2"; tag "CCDS"; ccdsid "CCDS52054.1"; havana_gene "OTTMUSG00000024656.1"; havana_transcript "OTTMUST00000060631.1";
chr7	HAVANA	exon	18820818	18820966	0	+	.	gene_id "ENSMUSG00000030409.17"; transcript_id "ENSMUST00000108474.2"; gene_type "protein_coding"; gene_name "Dmpk"; transcript_type "protein_coding"; transcript_name "Dmpk-203"; exon_number 5; exon_id "ENSMUSE00001261324.2"; level 2; protein_id "ENSMUSP00000104114.2"; transcript_support_level "1"; mgi_id "MGI:94906"; tag "basic"; tag "CCDS"; ccdsid "CCDS52053.1"; havana_gene "OTTMUSG00000024656.1"; havana_transcript "OTTMUST00000060630.1";
chr7	HAVANA	CDS	18820818	18820966	0	+	0	gene_id "ENSMUSG00000030409.17"; transcript_id "ENSMUST00000108474.2"; gene_type "protein_coding"; gene_name "Dmpk"; transcript_type "protein_coding"; transcript_name "Dmpk-203"; exon_number 5; exon_id "ENSMUSE00001261324.2"; level 2; protein_id "ENSMUSP00000104114.2"; transcript_support_level "1"; mgi_id "MGI:94906"; tag "basic"; tag "CCDS"; ccdsid "CCDS52053.1"; havana_gene "OTTMUSG00000024656.1"; havana_transcript "OTTMUST00000060630.1";
chr7	HAVANA	exon	18820818	18820966	0	+	.	gene_id "ENSMUSG00000030409.17"; transcript_id "ENSMUST00000238982.2"; gene_type "protein_coding"; gene_name "Dmpk"; transcript_type "protein_coding"; transcript_name "Dmpk-219"; exon_number 5; exon_id "ENSMUSE00001261324.2"; level 2; protein_id "ENSMUSP00000158930.2"; mgi_id "MGI:94906"; tag "not_organism_supported"; tag "basic"; tag "appris_alternative_1"; havana_gene "OTTMUSG00000024656.1"; havana_transcript "OTTMUST00000181936.1";
chr7	HAVANA	CDS	18820818	18820966	0	+	0	gene_id "ENSMUSG00000030409.17"; transcript_id "ENSMUST00000238982.2"; gene_type "protein_coding"; gene_name "Dmpk"; transcript_type "protein_coding"; transcript_name "Dmpk-219"; exon_number 5; exon_id "ENSMUSE00001261324.2"; level 2; protein_id "ENSMUSP00000158930.2"; mgi_id "MGI:94906"; tag "not_organism_supported"; tag "basic"; tag "appris_alternative_1"; havana_gene "OTTMUSG00000024656.1"; havana_transcript "OTTMUST00000181936.1";
chr7	HAVANA	exon	18820818	18820966	0	+	.	gene_id "ENSMUSG00000030409.17"; transcript_id "ENSMUST00000149188.8"; gene_type "protein_coding"; gene_name "Dmpk"; transcript_type "protein_coding_CDS_not_defined"; transcript_name "Dmpk-216"; exon_number 5; exon_id "ENSMUSE00001309920.2"; level 2; transcript_support_level "5"; mgi_id "MGI:94906"; tag "mRNA_end_NF"; havana_gene "OTTMUSG00000024656.1"; havana_transcript "OTTMUST00000060637.1";
chr7	HAVANA	exon	18820818	18820966	0	+	.	gene_id "ENSMUSG00000030409.17"; transcript_id "ENSMUST00000142725.8"; gene_type "protein_coding"; gene_name "Dmpk"; transcript_type "protein_coding_CDS_not_defined"; transcript_name "Dmpk-211"; exon_number 2; exon_id "ENSMUSE00001309920.2"; level 2; transcript_support_level "1"; mgi_id "MGI:94906"; havana_gene "OTTMUSG00000024656.1"; havana_transcript "OTTMUST00000060633.1";
chr7	HAVANA	exon	18820818	18820966	0	+	.	gene_id "ENSMUSG00000030409.17"; transcript_id "ENSMUST00000137219.8"; gene_type "protein_coding"; gene_name "Dmpk"; transcript_type "retained_intron"; transcript_name "Dmpk-209"; exon_number 2; exon_id "ENSMUSE00001309920.2"; level 2; transcript_support_level "1"; mgi_id "MGI:94906"; havana_gene "OTTMUSG00000024656.1"; havana_transcript "OTTMUST00000060634.1";
chr7	HAVANA	exon	18820818	18820966	0	+	.	gene_id "ENSMUSG00000030409.17"; transcript_id "ENSMUST00000135839.8"; gene_type "protein_coding"; gene_name "Dmpk"; transcript_type "retained_intron"; transcript_name "Dmpk-208"; exon_number 2; exon_id "ENSMUSE00001309920.2"; level 2; transcript_support_level "1"; mgi_id "MGI:94906"; havana_gene "OTTMUSG00000024656.1"; havana_transcript "OTTMUST00000060635.1";
chr7	HAVANA	exon	18821165	18821258	0	+	.	gene_id "ENSMUSG00000030409.17"; transcript_id "ENSMUST00000032568.14"; gene_type "protein_coding"; gene_name "Dmpk"; transcript_type "protein_coding"; transcript_name "Dmpk-201"; exon_number 6; exon_id "ENSMUSE00001283894.2"; level 2; protein_id "ENSMUSP00000032568.8"; transcript_support_level "5"; mgi_id "MGI:94906"; tag "basic"; tag "Ensembl_canonical"; tag "GENCODE_Primary"; tag "appris_alternative_1"; tag "CCDS"; ccdsid "CCDS39794.1"; havana_gene "OTTMUSG00000024656.1"; havana_transcript "OTTMUST00000060629.1";
chr7	HAVANA	CDS	18821165	18821258	0	+	1	gene_id "ENSMUSG00000030409.17"; transcript_id "ENSMUST00000032568.14"; gene_type "protein_coding"; gene_name "Dmpk"; transcript_type "protein_coding"; transcript_name "Dmpk-201"; exon_number 6; exon_id "ENSMUSE00001283894.2"; level 2; protein_id "ENSMUSP00000032568.8"; transcript_support_level "5"; mgi_id "MGI:94906"; tag "basic"; tag "Ensembl_canonical"; tag "GENCODE_Primary"; tag "appris_alternative_1"; tag "CCDS"; ccdsid "CCDS39794.1"; havana_gene "OTTMUSG00000024656.1"; havana_transcript "OTTMUST00000060629.1";
chr7	HAVANA	exon	18821165	18821258	0	+	.	gene_id "ENSMUSG00000030409.17"; transcript_id "ENSMUST00000154199.8"; gene_type "protein_coding"; gene_name "Dmpk"; transcript_type "nonsense_mediated_decay"; transcript_name "Dmpk-218"; exon_number 6; exon_id "ENSMUSE00001283894.2"; level 2; protein_id "ENSMUSP00000118459.2"; transcript_support_level "1"; mgi_id "MGI:94906"; havana_gene "OTTMUSG00000024656.1"; havana_transcript "OTTMUST00000060632.1";
chr7	HAVANA	CDS	18821165	18821258	0	+	1	gene_id "ENSMUSG00000030409.17"; transcript_id "ENSMUST00000154199.8"; gene_type "protein_coding"; gene_name "Dmpk"; transcript_type "nonsense_mediated_decay"; transcript_name "Dmpk-218"; exon_number 6; exon_id "ENSMUSE00001283894.2"; level 2; protein_id "ENSMUSP00000118459.2"; transcript_support_level "1"; mgi_id "MGI:94906"; havana_gene "OTTMUSG00000024656.1"; havana_transcript "OTTMUST00000060632.1";
chr7	HAVANA	exon	18821165	18821258	0	+	.	gene_id "ENSMUSG00000030409.17"; transcript_id "ENSMUST00000108473.10"; gene_type "protein_coding"; gene_name "Dmpk"; transcript_type "protein_coding"; transcript_name "Dmpk-202"; exon_number 6; exon_id "ENSMUSE00001283894.2"; level 2; protein_id "ENSMUSP00000104113.4"; transcript_support_level "1"; mgi_id "MGI:94906"; tag "basic"; tag "appris_principal_2"; tag "CCDS"; ccdsid "CCDS52054.1"; havana_gene "OTTMUSG00000024656.1"; havana_transcript "OTTMUST00000060631.1";
chr7	HAVANA	CDS	18821165	18821258	0	+	1	gene_id "ENSMUSG00000030409.17"; transcript_id "ENSMUST00000108473.10"; gene_type "protein_coding"; gene_name "Dmpk"; transcript_type "protein_coding"; transcript_name "Dmpk-202"; exon_number 6; exon_id "ENSMUSE00001283894.2"; level 2; protein_id "ENSMUSP00000104113.4"; transcript_support_level "1"; mgi_id "MGI:94906"; tag "basic"; tag "appris_principal_2"; tag "CCDS"; ccdsid "CCDS52054.1"; havana_gene "OTTMUSG00000024656.1"; havana_transcript "OTTMUST00000060631.1";
chr7	HAVANA	exon	18821165	18821258	0	+	.	gene_id "ENSMUSG00000030409.17"; transcript_id "ENSMUST00000108474.2"; gene_type "protein_coding"; gene_name "Dmpk"; transcript_type "protein_coding"; transcript_name "Dmpk-203"; exon_number 6; exon_id "ENSMUSE00001283894.2"; level 2; protein_id "ENSMUSP00000104114.2"; transcript_support_level "1"; mgi_id "MGI:94906"; tag "basic"; tag "CCDS"; ccdsid "CCDS52053.1"; havana_gene "OTTMUSG00000024656.1"; havana_transcript "OTTMUST00000060630.1";
chr7	HAVANA	CDS	18821165	18821258	0	+	1	gene_id "ENSMUSG00000030409.17"; transcript_id "ENSMUST00000108474.2"; gene_type "protein_coding"; gene_name "Dmpk"; transcript_type "protein_coding"; transcript_name "Dmpk-203"; exon_number 6; exon_id "ENSMUSE00001283894.2"; level 2; protein_id "ENSMUSP00000104114.2"; transcript_support_level "1"; mgi_id "MGI:94906"; tag "basic"; tag "CCDS"; ccdsid "CCDS52053.1"; havana_gene "OTTMUSG00000024656.1"; havana_transcript "OTTMUST00000060630.1";
chr7	HAVANA	exon	18821165	18821258	0	+	.	gene_id "ENSMUSG00000030409.17"; transcript_id "ENSMUST00000238982.2"; gene_type "protein_coding"; gene_name "Dmpk"; transcript_type "protein_coding"; transcript_name "Dmpk-219"; exon_number 6; exon_id "ENSMUSE00001283894.2"; level 2; protein_id "ENSMUSP00000158930.2"; mgi_id "MGI:94906"; tag "not_organism_supported"; tag "basic"; tag "appris_alternative_1"; havana_gene "OTTMUSG00000024656.1"; havana_transcript "OTTMUST00000181936.1";
chr7	HAVANA	CDS	18821165	18821258	0	+	1	gene_id "ENSMUSG00000030409.17"; transcript_id "ENSMUST00000238982.2"; gene_type "protein_coding"; gene_name "Dmpk"; transcript_type "protein_coding"; transcript_name "Dmpk-219"; exon_number 6; exon_id "ENSMUSE00001283894.2"; level 2; protein_id "ENSMUSP00000158930.2"; mgi_id "MGI:94906"; tag "not_organism_supported"; tag "basic"; tag "appris_alternative_1"; havana_gene "OTTMUSG00000024656.1"; havana_transcript "OTTMUST00000181936.1";
chr7	HAVANA	exon	18821165	18821258	0	+	.	gene_id "ENSMUSG00000030409.17"; transcript_id "ENSMUST00000149188.8"; gene_type "protein_coding"; gene_name "Dmpk"; transcript_type "protein_coding_CDS_not_defined"; transcript_name "Dmpk-216"; exon_number 6; exon_id "ENSMUSE00001258474.2"; level 2; transcript_support_level "5"; mgi_id "MGI:94906"; tag "mRNA_end_NF"; havana_gene "OTTMUSG00000024656.1"; havana_transcript "OTTMUST00000060637.1";
chr7	HAVANA	exon	18821165	18821258	0	+	.	gene_id "ENSMUSG00000030409.17"; transcript_id "ENSMUST00000142725.8"; gene_type "protein_coding"; gene_name "Dmpk"; transcript_type "protein_coding_CDS_not_defined"; transcript_name "Dmpk-211"; exon_number 3; exon_id "ENSMUSE00001258474.2"; level 2; transcript_support_level "1"; mgi_id "MGI:94906"; havana_gene "OTTMUSG00000024656.1"; havana_transcript "OTTMUST00000060633.1";
chr7	HAVANA	exon	18821165	18821258	0	+	.	gene_id "ENSMUSG00000030409.17"; transcript_id "ENSMUST00000137219.8"; gene_type "protein_coding"; gene_name "Dmpk"; transcript_type "retained_intron"; transcript_name "Dmpk-209"; exon_number 3; exon_id "ENSMUSE00001258474.2"; level 2; transcript_support_level "1"; mgi_id "MGI:94906"; havana_gene "OTTMUSG00000024656.1"; havana_transcript "OTTMUST00000060634.1";
chr7	HAVANA	exon	18821165	18821258	0	+	.	gene_id "ENSMUSG00000030409.17"; transcript_id "ENSMUST00000135839.8"; gene_type "protein_coding"; gene_name "Dmpk"; transcript_type "retained_intron"; transcript_name "Dmpk-208"; exon_number 3; exon_id "ENSMUSE00001258474.2"; level 2; transcript_support_level "1"; mgi_id "MGI:94906"; havana_gene "OTTMUSG00000024656.1"; havana_transcript "OTTMUST00000060635.1";
chr7	HAVANA	exon	18821194	18821258	0	+	.	gene_id "ENSMUSG00000030409.17"; transcript_id "ENSMUST00000147215.8"; gene_type "protein_coding"; gene_name "Dmpk"; transcript_type "protein_coding_CDS_not_defined"; transcript_name "Dmpk-213"; exon_number 1; exon_id "ENSMUSE00000817535.2"; level 2; transcript_support_level "3"; mgi_id "MGI:94906"; havana_gene "OTTMUSG00000024656.1"; havana_transcript "OTTMUST00000060638.1";
chr7	HAVANA	transcript	18821194	18823057	0	+	.	gene_id "ENSMUSG00000030409.17"; transcript_id "ENSMUST00000147215.8"; gene_type "protein_coding"; gene_name "Dmpk"; transcript_type "protein_coding_CDS_not_defined"; transcript_name "Dmpk-213"; level 2; transcript_support_level "3"; mgi_id "MGI:94906"; havana_gene "OTTMUSG00000024656.1"; havana_transcript "OTTMUST00000060638.1";
chr7	HAVANA	exon	18821418	18821625	0	+	.	gene_id "ENSMUSG00000030409.17"; transcript_id "ENSMUST00000152050.2"; gene_type "protein_coding"; gene_name "Dmpk"; transcript_type "protein_coding_CDS_not_defined"; transcript_name "Dmpk-217"; exon_number 1; exon_id "ENSMUSE00000772310.2"; level 1; transcript_support_level "3"; mgi_id "MGI:94906"; tag "exp_conf"; havana_gene "OTTMUSG00000024656.1"; havana_transcript "OTTMUST00000060639.1";
chr7	HAVANA	transcript	18821418	18822556	0	+	.	gene_id "ENSMUSG00000030409.17"; transcript_id "ENSMUST00000152050.2"; gene_type "protein_coding"; gene_name "Dmpk"; transcript_type "protein_coding_CDS_not_defined"; transcript_name "Dmpk-217"; level 1; transcript_support_level "3"; mgi_id "MGI:94906"; tag "exp_conf"; havana_gene "OTTMUSG00000024656.1"; havana_transcript "OTTMUST00000060639.1";
chr7	HAVANA	exon	18821419	18821625	0	+	.	gene_id "ENSMUSG00000030409.17"; transcript_id "ENSMUST00000032568.14"; gene_type "protein_coding"; gene_name "Dmpk"; transcript_type "protein_coding"; transcript_name "Dmpk-201"; exon_number 7; exon_id "ENSMUSE00001300755.2"; level 2; protein_id "ENSMUSP00000032568.8"; transcript_support_level "5"; mgi_id "MGI:94906"; tag "basic"; tag "Ensembl_canonical"; tag "GENCODE_Primary"; tag "appris_alternative_1"; tag "CCDS"; ccdsid "CCDS39794.1"; havana_gene "OTTMUSG00000024656.1"; havana_transcript "OTTMUST00000060629.1";
chr7	HAVANA	CDS	18821419	18821625	0	+	0	gene_id "ENSMUSG00000030409.17"; transcript_id "ENSMUST00000032568.14"; gene_type "protein_coding"; gene_name "Dmpk"; transcript_type "protein_coding"; transcript_name "Dmpk-201"; exon_number 7; exon_id "ENSMUSE00001300755.2"; level 2; protein_id "ENSMUSP00000032568.8"; transcript_support_level "5"; mgi_id "MGI:94906"; tag "basic"; tag "Ensembl_canonical"; tag "GENCODE_Primary"; tag "appris_alternative_1"; tag "CCDS"; ccdsid "CCDS39794.1"; havana_gene "OTTMUSG00000024656.1"; havana_transcript "OTTMUST00000060629.1";
chr7	HAVANA	exon	18821419	18821625	0	+	.	gene_id "ENSMUSG00000030409.17"; transcript_id "ENSMUST00000154199.8"; gene_type "protein_coding"; gene_name "Dmpk"; transcript_type "nonsense_mediated_decay"; transcript_name "Dmpk-218"; exon_number 7; exon_id "ENSMUSE00001300755.2"; level 2; protein_id "ENSMUSP00000118459.2"; transcript_support_level "1"; mgi_id "MGI:94906"; havana_gene "OTTMUSG00000024656.1"; havana_transcript "OTTMUST00000060632.1";
chr7	HAVANA	CDS	18821419	18821625	0	+	0	gene_id "ENSMUSG00000030409.17"; transcript_id "ENSMUST00000154199.8"; gene_type "protein_coding"; gene_name "Dmpk"; transcript_type "nonsense_mediated_decay"; transcript_name "Dmpk-218"; exon_number 7; exon_id "ENSMUSE00001300755.2"; level 2; protein_id "ENSMUSP00000118459.2"; transcript_support_level "1"; mgi_id "MGI:94906"; havana_gene "OTTMUSG00000024656.1"; havana_transcript "OTTMUST00000060632.1";
chr7	HAVANA	exon	18821419	18821625	0	+	.	gene_id "ENSMUSG00000030409.17"; transcript_id "ENSMUST00000108473.10"; gene_type "protein_coding"; gene_name "Dmpk"; transcript_type "protein_coding"; transcript_name "Dmpk-202"; exon_number 7; exon_id "ENSMUSE00001300755.2"; level 2; protein_id "ENSMUSP00000104113.4"; transcript_support_level "1"; mgi_id "MGI:94906"; tag "basic"; tag "appris_principal_2"; tag "CCDS"; ccdsid "CCDS52054.1"; havana_gene "OTTMUSG00000024656.1"; havana_transcript "OTTMUST00000060631.1";
chr7	HAVANA	CDS	18821419	18821625	0	+	0	gene_id "ENSMUSG00000030409.17"; transcript_id "ENSMUST00000108473.10"; gene_type "protein_coding"; gene_name "Dmpk"; transcript_type "protein_coding"; transcript_name "Dmpk-202"; exon_number 7; exon_id "ENSMUSE00001300755.2"; level 2; protein_id "ENSMUSP00000104113.4"; transcript_support_level "1"; mgi_id "MGI:94906"; tag "basic"; tag "appris_principal_2"; tag "CCDS"; ccdsid "CCDS52054.1"; havana_gene "OTTMUSG00000024656.1"; havana_transcript "OTTMUST00000060631.1";
chr7	HAVANA	exon	18821419	18821625	0	+	.	gene_id "ENSMUSG00000030409.17"; transcript_id "ENSMUST00000108474.2"; gene_type "protein_coding"; gene_name "Dmpk"; transcript_type "protein_coding"; transcript_name "Dmpk-203"; exon_number 7; exon_id "ENSMUSE00001300755.2"; level 2; protein_id "ENSMUSP00000104114.2"; transcript_support_level "1"; mgi_id "MGI:94906"; tag "basic"; tag "CCDS"; ccdsid "CCDS52053.1"; havana_gene "OTTMUSG00000024656.1"; havana_transcript "OTTMUST00000060630.1";
chr7	HAVANA	CDS	18821419	18821625	0	+	0	gene_id "ENSMUSG00000030409.17"; transcript_id "ENSMUST00000108474.2"; gene_type "protein_coding"; gene_name "Dmpk"; transcript_type "protein_coding"; transcript_name "Dmpk-203"; exon_number 7; exon_id "ENSMUSE00001300755.2"; level 2; protein_id "ENSMUSP00000104114.2"; transcript_support_level "1"; mgi_id "MGI:94906"; tag "basic"; tag "CCDS"; ccdsid "CCDS52053.1"; havana_gene "OTTMUSG00000024656.1"; havana_transcript "OTTMUST00000060630.1";
chr7	HAVANA	exon	18821419	18821625	0	+	.	gene_id "ENSMUSG00000030409.17"; transcript_id "ENSMUST00000238982.2"; gene_type "protein_coding"; gene_name "Dmpk"; transcript_type "protein_coding"; transcript_name "Dmpk-219"; exon_number 7; exon_id "ENSMUSE00001300755.2"; level 2; protein_id "ENSMUSP00000158930.2"; mgi_id "MGI:94906"; tag "not_organism_supported"; tag "basic"; tag "appris_alternative_1"; havana_gene "OTTMUSG00000024656.1"; havana_transcript "OTTMUST00000181936.1";
chr7	HAVANA	CDS	18821419	18821625	0	+	0	gene_id "ENSMUSG00000030409.17"; transcript_id "ENSMUST00000238982.2"; gene_type "protein_coding"; gene_name "Dmpk"; transcript_type "protein_coding"; transcript_name "Dmpk-219"; exon_number 7; exon_id "ENSMUSE00001300755.2"; level 2; protein_id "ENSMUSP00000158930.2"; mgi_id "MGI:94906"; tag "not_organism_supported"; tag "basic"; tag "appris_alternative_1"; havana_gene "OTTMUSG00000024656.1"; havana_transcript "OTTMUST00000181936.1";
chr7	HAVANA	exon	18821419	18821625	0	+	.	gene_id "ENSMUSG00000030409.17"; transcript_id "ENSMUST00000142725.8"; gene_type "protein_coding"; gene_name "Dmpk"; transcript_type "protein_coding_CDS_not_defined"; transcript_name "Dmpk-211"; exon_number 4; exon_id "ENSMUSE00001226011.2"; level 2; transcript_support_level "1"; mgi_id "MGI:94906"; havana_gene "OTTMUSG00000024656.1"; havana_transcript "OTTMUST00000060633.1";
chr7	HAVANA	exon	18821419	18821625	0	+	.	gene_id "ENSMUSG00000030409.17"; transcript_id "ENSMUST00000137219.8"; gene_type "protein_coding"; gene_name "Dmpk"; transcript_type "retained_intron"; transcript_name "Dmpk-209"; exon_number 4; exon_id "ENSMUSE00001226011.2"; level 2; transcript_support_level "1"; mgi_id "MGI:94906"; havana_gene "OTTMUSG00000024656.1"; havana_transcript "OTTMUST00000060634.1";
chr7	HAVANA	exon	18821419	18821625	0	+	.	gene_id "ENSMUSG00000030409.17"; transcript_id "ENSMUST00000135839.8"; gene_type "protein_coding"; gene_name "Dmpk"; transcript_type "retained_intron"; transcript_name "Dmpk-208"; exon_number 4; exon_id "ENSMUSE00001226011.2"; level 2; transcript_support_level "1"; mgi_id "MGI:94906"; havana_gene "OTTMUSG00000024656.1"; havana_transcript "OTTMUST00000060635.1";
chr7	HAVANA	exon	18821419	18821625	0	+	.	gene_id "ENSMUSG00000030409.17"; transcript_id "ENSMUST00000147215.8"; gene_type "protein_coding"; gene_name "Dmpk"; transcript_type "protein_coding_CDS_not_defined"; transcript_name "Dmpk-213"; exon_number 2; exon_id "ENSMUSE00001226011.2"; level 2; transcript_support_level "3"; mgi_id "MGI:94906"; havana_gene "OTTMUSG00000024656.1"; havana_transcript "OTTMUST00000060638.1";
chr7	HAVANA	exon	18821419	18821626	0	+	.	gene_id "ENSMUSG00000030409.17"; transcript_id "ENSMUST00000149188.8"; gene_type "protein_coding"; gene_name "Dmpk"; transcript_type "protein_coding_CDS_not_defined"; transcript_name "Dmpk-216"; exon_number 7; exon_id "ENSMUSE00000828591.2"; level 2; transcript_support_level "5"; mgi_id "MGI:94906"; tag "mRNA_end_NF"; havana_gene "OTTMUSG00000024656.1"; havana_transcript "OTTMUST00000060637.1";
chr7	HAVANA	exon	18821536	18821625	0	+	.	gene_id "ENSMUSG00000030409.17"; transcript_id "ENSMUST00000128422.8"; gene_type "protein_coding"; gene_name "Dmpk"; transcript_type "protein_coding_CDS_not_defined"; transcript_name "Dmpk-206"; exon_number 1; exon_id "ENSMUSE00000735608.2"; level 2; transcript_support_level "3"; mgi_id "MGI:94906"; havana_gene "OTTMUSG00000024656.1"; havana_transcript "OTTMUST00000060640.1";
```
