## Supplementary material for "Significantly Improved Mouse and Rat Genome Annotation Using Sequence Read Archive RNA-seq Data": mouse_SRA_GENCODE_M37.gtf: mouse_SRA_GENCODE_M37.gtf (part 1239 of 1572)

```
chr7	HAVANA	transcript	18821536	18825692	0	+	.	gene_id "ENSMUSG00000030409.17"; transcript_id "ENSMUST00000128422.8"; gene_type "protein_coding"; gene_name "Dmpk"; transcript_type "protein_coding_CDS_not_defined"; transcript_name "Dmpk-206"; level 2; transcript_support_level "3"; mgi_id "MGI:94906"; havana_gene "OTTMUSG00000024656.1"; havana_transcript "OTTMUST00000060640.1";
chr7	HAVANA	exon	18821671	18822189	0	+	.	gene_id "ENSMUSG00000030409.17"; transcript_id "ENSMUST00000148472.2"; gene_type "protein_coding"; gene_name "Dmpk"; transcript_type "retained_intron"; transcript_name "Dmpk-215"; exon_number 1; exon_id "ENSMUSE00000741767.2"; level 2; transcript_support_level "3"; mgi_id "MGI:94906"; havana_gene "OTTMUSG00000024656.1"; havana_transcript "OTTMUST00000060641.1";
chr7	HAVANA	transcript	18821671	18823283	0	+	.	gene_id "ENSMUSG00000030409.17"; transcript_id "ENSMUST00000148472.2"; gene_type "protein_coding"; gene_name "Dmpk"; transcript_type "retained_intron"; transcript_name "Dmpk-215"; level 2; transcript_support_level "3"; mgi_id "MGI:94906"; havana_gene "OTTMUSG00000024656.1"; havana_transcript "OTTMUST00000060641.1";
chr7	HAVANA	exon	18821926	18822025	0	+	.	gene_id "ENSMUSG00000030409.17"; transcript_id "ENSMUST00000135839.8"; gene_type "protein_coding"; gene_name "Dmpk"; transcript_type "retained_intron"; transcript_name "Dmpk-208"; exon_number 5; exon_id "ENSMUSE00001008172.2"; level 2; transcript_support_level "1"; mgi_id "MGI:94906"; havana_gene "OTTMUSG00000024656.1"; havana_transcript "OTTMUST00000060635.1";
chr7	HAVANA	exon	18821926	18822034	0	+	.	gene_id "ENSMUSG00000030409.17"; transcript_id "ENSMUST00000108474.2"; gene_type "protein_coding"; gene_name "Dmpk"; transcript_type "protein_coding"; transcript_name "Dmpk-203"; exon_number 8; exon_id "ENSMUSE00000676900.2"; level 2; protein_id "ENSMUSP00000104114.2"; transcript_support_level "1"; mgi_id "MGI:94906"; tag "basic"; tag "CCDS"; ccdsid "CCDS52053.1"; havana_gene "OTTMUSG00000024656.1"; havana_transcript "OTTMUST00000060630.1";
chr7	HAVANA	CDS	18821926	18822034	0	+	0	gene_id "ENSMUSG00000030409.17"; transcript_id "ENSMUST00000108474.2"; gene_type "protein_coding"; gene_name "Dmpk"; transcript_type "protein_coding"; transcript_name "Dmpk-203"; exon_number 8; exon_id "ENSMUSE00000676900.2"; level 2; protein_id "ENSMUSP00000104114.2"; transcript_support_level "1"; mgi_id "MGI:94906"; tag "basic"; tag "CCDS"; ccdsid "CCDS52053.1"; havana_gene "OTTMUSG00000024656.1"; havana_transcript "OTTMUST00000060630.1";
chr7	HAVANA	exon	18821926	18822174	0	+	.	gene_id "ENSMUSG00000030409.17"; transcript_id "ENSMUST00000154199.8"; gene_type "protein_coding"; gene_name "Dmpk"; transcript_type "nonsense_mediated_decay"; transcript_name "Dmpk-218"; exon_number 8; exon_id "ENSMUSE00001244544.2"; level 2; protein_id "ENSMUSP00000118459.2"; transcript_support_level "1"; mgi_id "MGI:94906"; havana_gene "OTTMUSG00000024656.1"; havana_transcript "OTTMUST00000060632.1";
chr7	HAVANA	CDS	18821926	18822174	0	+	0	gene_id "ENSMUSG00000030409.17"; transcript_id "ENSMUST00000154199.8"; gene_type "protein_coding"; gene_name "Dmpk"; transcript_type "nonsense_mediated_decay"; transcript_name "Dmpk-218"; exon_number 8; exon_id "ENSMUSE00001244544.2"; level 2; protein_id "ENSMUSP00000118459.2"; transcript_support_level "1"; mgi_id "MGI:94906"; havana_gene "OTTMUSG00000024656.1"; havana_transcript "OTTMUST00000060632.1";
chr7	HAVANA	exon	18821926	18822174	0	+	.	gene_id "ENSMUSG00000030409.17"; transcript_id "ENSMUST00000238982.2"; gene_type "protein_coding"; gene_name "Dmpk"; transcript_type "protein_coding"; transcript_name "Dmpk-219"; exon_number 8; exon_id "ENSMUSE00001244544.2"; level 2; protein_id "ENSMUSP00000158930.2"; mgi_id "MGI:94906"; tag "not_organism_supported"; tag "basic"; tag "appris_alternative_1"; havana_gene "OTTMUSG00000024656.1"; havana_transcript "OTTMUST00000181936.1";
chr7	HAVANA	CDS	18821926	18822174	0	+	0	gene_id "ENSMUSG00000030409.17"; transcript_id "ENSMUST00000238982.2"; gene_type "protein_coding"; gene_name "Dmpk"; transcript_type "protein_coding"; transcript_name "Dmpk-219"; exon_number 8; exon_id "ENSMUSE00001244544.2"; level 2; protein_id "ENSMUSP00000158930.2"; mgi_id "MGI:94906"; tag "not_organism_supported"; tag "basic"; tag "appris_alternative_1"; havana_gene "OTTMUSG00000024656.1"; havana_transcript "OTTMUST00000181936.1";
chr7	HAVANA	exon	18821926	18822174	0	+	.	gene_id "ENSMUSG00000030409.17"; transcript_id "ENSMUST00000142725.8"; gene_type "protein_coding"; gene_name "Dmpk"; transcript_type "protein_coding_CDS_not_defined"; transcript_name "Dmpk-211"; exon_number 5; exon_id "ENSMUSE00001241627.2"; level 2; transcript_support_level "1"; mgi_id "MGI:94906"; havana_gene "OTTMUSG00000024656.1"; havana_transcript "OTTMUST00000060633.1";
chr7	HAVANA	exon	18821926	18822174	0	+	.	gene_id "ENSMUSG00000030409.17"; transcript_id "ENSMUST00000147215.8"; gene_type "protein_coding"; gene_name "Dmpk"; transcript_type "protein_coding_CDS_not_defined"; transcript_name "Dmpk-213"; exon_number 3; exon_id "ENSMUSE00001241627.2"; level 2; transcript_support_level "3"; mgi_id "MGI:94906"; havana_gene "OTTMUSG00000024656.1"; havana_transcript "OTTMUST00000060638.1";
chr7	HAVANA	exon	18821926	18822174	0	+	.	gene_id "ENSMUSG00000030409.17"; transcript_id "ENSMUST00000128422.8"; gene_type "protein_coding"; gene_name "Dmpk"; transcript_type "protein_coding_CDS_not_defined"; transcript_name "Dmpk-206"; exon_number 2; exon_id "ENSMUSE00001241627.2"; level 2; transcript_support_level "3"; mgi_id "MGI:94906"; havana_gene "OTTMUSG00000024656.1"; havana_transcript "OTTMUST00000060640.1";
chr7	HAVANA	exon	18821926	18822189	0	+	.	gene_id "ENSMUSG00000030409.17"; transcript_id "ENSMUST00000032568.14"; gene_type "protein_coding"; gene_name "Dmpk"; transcript_type "protein_coding"; transcript_name "Dmpk-201"; exon_number 8; exon_id "ENSMUSE00001278234.2"; level 2; protein_id "ENSMUSP00000032568.8"; transcript_support_level "5"; mgi_id "MGI:94906"; tag "basic"; tag "Ensembl_canonical"; tag "GENCODE_Primary"; tag "appris_alternative_1"; tag "CCDS"; ccdsid "CCDS39794.1"; havana_gene "OTTMUSG00000024656.1"; havana_transcript "OTTMUST00000060629.1";
chr7	HAVANA	CDS	18821926	18822189	0	+	0	gene_id "ENSMUSG00000030409.17"; transcript_id "ENSMUST00000032568.14"; gene_type "protein_coding"; gene_name "Dmpk"; transcript_type "protein_coding"; transcript_name "Dmpk-201"; exon_number 8; exon_id "ENSMUSE00001278234.2"; level 2; protein_id "ENSMUSP00000032568.8"; transcript_support_level "5"; mgi_id "MGI:94906"; tag "basic"; tag "Ensembl_canonical"; tag "GENCODE_Primary"; tag "appris_alternative_1"; tag "CCDS"; ccdsid "CCDS39794.1"; havana_gene "OTTMUSG00000024656.1"; havana_transcript "OTTMUST00000060629.1";
chr7	HAVANA	exon	18821926	18822189	0	+	.	gene_id "ENSMUSG00000030409.17"; transcript_id "ENSMUST00000108473.10"; gene_type "protein_coding"; gene_name "Dmpk"; transcript_type "protein_coding"; transcript_name "Dmpk-202"; exon_number 8; exon_id "ENSMUSE00001278234.2"; level 2; protein_id "ENSMUSP00000104113.4"; transcript_support_level "1"; mgi_id "MGI:94906"; tag "basic"; tag "appris_principal_2"; tag "CCDS"; ccdsid "CCDS52054.1"; havana_gene "OTTMUSG00000024656.1"; havana_transcript "OTTMUST00000060631.1";
chr7	HAVANA	CDS	18821926	18822189	0	+	0	gene_id "ENSMUSG00000030409.17"; transcript_id "ENSMUST00000108473.10"; gene_type "protein_coding"; gene_name "Dmpk"; transcript_type "protein_coding"; transcript_name "Dmpk-202"; exon_number 8; exon_id "ENSMUSE00001278234.2"; level 2; protein_id "ENSMUSP00000104113.4"; transcript_support_level "1"; mgi_id "MGI:94906"; tag "basic"; tag "appris_principal_2"; tag "CCDS"; ccdsid "CCDS52054.1"; havana_gene "OTTMUSG00000024656.1"; havana_transcript "OTTMUST00000060631.1";
chr7	HAVANA	exon	18821926	18822189	0	+	.	gene_id "ENSMUSG00000030409.17"; transcript_id "ENSMUST00000137219.8"; gene_type "protein_coding"; gene_name "Dmpk"; transcript_type "retained_intron"; transcript_name "Dmpk-209"; exon_number 5; exon_id "ENSMUSE00001216599.2"; level 2; transcript_support_level "1"; mgi_id "MGI:94906"; havana_gene "OTTMUSG00000024656.1"; havana_transcript "OTTMUST00000060634.1";
chr7	HAVANA	exon	18821926	18822189	0	+	.	gene_id "ENSMUSG00000030409.17"; transcript_id "ENSMUST00000152050.2"; gene_type "protein_coding"; gene_name "Dmpk"; transcript_type "protein_coding_CDS_not_defined"; transcript_name "Dmpk-217"; exon_number 2; exon_id "ENSMUSE00001216599.2"; level 1; transcript_support_level "3"; mgi_id "MGI:94906"; tag "exp_conf"; havana_gene "OTTMUSG00000024656.1"; havana_transcript "OTTMUST00000060639.1";
chr7	HAVANA	exon	18822110	18822174	0	+	.	gene_id "ENSMUSG00000030409.17"; transcript_id "ENSMUST00000132115.8"; gene_type "protein_coding"; gene_name "Dmpk"; transcript_type "protein_coding_CDS_not_defined"; transcript_name "Dmpk-207"; exon_number 1; exon_id "ENSMUSE00000731540.2"; level 2; transcript_support_level "5"; mgi_id "MGI:94906"; havana_gene "OTTMUSG00000024656.1"; havana_transcript "OTTMUST00000060642.1";
chr7	HAVANA	transcript	18822110	18826969	0	+	.	gene_id "ENSMUSG00000030409.17"; transcript_id "ENSMUST00000132115.8"; gene_type "protein_coding"; gene_name "Dmpk"; transcript_type "protein_coding_CDS_not_defined"; transcript_name "Dmpk-207"; level 2; transcript_support_level "5"; mgi_id "MGI:94906"; havana_gene "OTTMUSG00000024656.1"; havana_transcript "OTTMUST00000060642.1";
chr7	HAVANA	exon	18822113	18822189	0	+	.	gene_id "ENSMUSG00000030409.17"; transcript_id "ENSMUST00000108474.2"; gene_type "protein_coding"; gene_name "Dmpk"; transcript_type "protein_coding"; transcript_name "Dmpk-203"; exon_number 9; exon_id "ENSMUSE00001307276.2"; level 2; protein_id "ENSMUSP00000104114.2"; transcript_support_level "1"; mgi_id "MGI:94906"; tag "basic"; tag "CCDS"; ccdsid "CCDS52053.1"; havana_gene "OTTMUSG00000024656.1"; havana_transcript "OTTMUST00000060630.1";
chr7	HAVANA	CDS	18822113	18822189	0	+	2	gene_id "ENSMUSG00000030409.17"; transcript_id "ENSMUST00000108474.2"; gene_type "protein_coding"; gene_name "Dmpk"; transcript_type "protein_coding"; transcript_name "Dmpk-203"; exon_number 9; exon_id "ENSMUSE00001307276.2"; level 2; protein_id "ENSMUSP00000104114.2"; transcript_support_level "1"; mgi_id "MGI:94906"; tag "basic"; tag "CCDS"; ccdsid "CCDS52053.1"; havana_gene "OTTMUSG00000024656.1"; havana_transcript "OTTMUST00000060630.1";
chr7	HAVANA	exon	18822113	18822189	0	+	.	gene_id "ENSMUSG00000030409.17"; transcript_id "ENSMUST00000135839.8"; gene_type "protein_coding"; gene_name "Dmpk"; transcript_type "retained_intron"; transcript_name "Dmpk-208"; exon_number 6; exon_id "ENSMUSE00001244616.2"; level 2; transcript_support_level "1"; mgi_id "MGI:94906"; havana_gene "OTTMUSG00000024656.1"; havana_transcript "OTTMUST00000060635.1";
chr7	HAVANA	exon	18822464	18822556	0	+	.	gene_id "ENSMUSG00000030409.17"; transcript_id "ENSMUST00000152050.2"; gene_type "protein_coding"; gene_name "Dmpk"; transcript_type "protein_coding_CDS_not_defined"; transcript_name "Dmpk-217"; exon_number 3; exon_id "ENSMUSE00000836273.2"; level 1; transcript_support_level "3"; mgi_id "MGI:94906"; tag "exp_conf"; havana_gene "OTTMUSG00000024656.1"; havana_transcript "OTTMUST00000060639.1";
chr7	HAVANA	exon	18822836	18822921	0	+	.	gene_id "ENSMUSG00000030409.17"; transcript_id "ENSMUST00000032568.14"; gene_type "protein_coding"; gene_name "Dmpk"; transcript_type "protein_coding"; transcript_name "Dmpk-201"; exon_number 9; exon_id "ENSMUSE00001266548.2"; level 2; protein_id "ENSMUSP00000032568.8"; transcript_support_level "5"; mgi_id "MGI:94906"; tag "basic"; tag "Ensembl_canonical"; tag "GENCODE_Primary"; tag "appris_alternative_1"; tag "CCDS"; ccdsid "CCDS39794.1"; havana_gene "OTTMUSG00000024656.1"; havana_transcript "OTTMUST00000060629.1";
chr7	HAVANA	CDS	18822836	18822921	0	+	0	gene_id "ENSMUSG00000030409.17"; transcript_id "ENSMUST00000032568.14"; gene_type "protein_coding"; gene_name "Dmpk"; transcript_type "protein_coding"; transcript_name "Dmpk-201"; exon_number 9; exon_id "ENSMUSE00001266548.2"; level 2; protein_id "ENSMUSP00000032568.8"; transcript_support_level "5"; mgi_id "MGI:94906"; tag "basic"; tag "Ensembl_canonical"; tag "GENCODE_Primary"; tag "appris_alternative_1"; tag "CCDS"; ccdsid "CCDS39794.1"; havana_gene "OTTMUSG00000024656.1"; havana_transcript "OTTMUST00000060629.1";
chr7	HAVANA	exon	18822836	18822921	0	+	.	gene_id "ENSMUSG00000030409.17"; transcript_id "ENSMUST00000154199.8"; gene_type "protein_coding"; gene_name "Dmpk"; transcript_type "nonsense_mediated_decay"; transcript_name "Dmpk-218"; exon_number 9; exon_id "ENSMUSE00001266548.2"; level 2; protein_id "ENSMUSP00000118459.2"; transcript_support_level "1"; mgi_id "MGI:94906"; havana_gene "OTTMUSG00000024656.1"; havana_transcript "OTTMUST00000060632.1";
chr7	HAVANA	CDS	18822836	18822921	0	+	0	gene_id "ENSMUSG00000030409.17"; transcript_id "ENSMUST00000154199.8"; gene_type "protein_coding"; gene_name "Dmpk"; transcript_type "nonsense_mediated_decay"; transcript_name "Dmpk-218"; exon_number 9; exon_id "ENSMUSE00001266548.2"; level 2; protein_id "ENSMUSP00000118459.2"; transcript_support_level "1"; mgi_id "MGI:94906"; havana_gene "OTTMUSG00000024656.1"; havana_transcript "OTTMUST00000060632.1";
chr7	HAVANA	exon	18822836	18822921	0	+	.	gene_id "ENSMUSG00000030409.17"; transcript_id "ENSMUST00000108473.10"; gene_type "protein_coding"; gene_name "Dmpk"; transcript_type "protein_coding"; transcript_name "Dmpk-202"; exon_number 9; exon_id "ENSMUSE00001266548.2"; level 2; protein_id "ENSMUSP00000104113.4"; transcript_support_level "1"; mgi_id "MGI:94906"; tag "basic"; tag "appris_principal_2"; tag "CCDS"; ccdsid "CCDS52054.1"; havana_gene "OTTMUSG00000024656.1"; havana_transcript "OTTMUST00000060631.1";
chr7	HAVANA	CDS	18822836	18822921	0	+	0	gene_id "ENSMUSG00000030409.17"; transcript_id "ENSMUST00000108473.10"; gene_type "protein_coding"; gene_name "Dmpk"; transcript_type "protein_coding"; transcript_name "Dmpk-202"; exon_number 9; exon_id "ENSMUSE00001266548.2"; level 2; protein_id "ENSMUSP00000104113.4"; transcript_support_level "1"; mgi_id "MGI:94906"; tag "basic"; tag "appris_principal_2"; tag "CCDS"; ccdsid "CCDS52054.1"; havana_gene "OTTMUSG00000024656.1"; havana_transcript "OTTMUST00000060631.1";
chr7	HAVANA	exon	18822836	18822921	0	+	.	gene_id "ENSMUSG00000030409.17"; transcript_id "ENSMUST00000108474.2"; gene_type "protein_coding"; gene_name "Dmpk"; transcript_type "protein_coding"; transcript_name "Dmpk-203"; exon_number 10; exon_id "ENSMUSE00001266548.2"; level 2; protein_id "ENSMUSP00000104114.2"; transcript_support_level "1"; mgi_id "MGI:94906"; tag "basic"; tag "CCDS"; ccdsid "CCDS52053.1"; havana_gene "OTTMUSG00000024656.1"; havana_transcript "OTTMUST00000060630.1";
chr7	HAVANA	CDS	18822836	18822921	0	+	0	gene_id "ENSMUSG00000030409.17"; transcript_id "ENSMUST00000108474.2"; gene_type "protein_coding"; gene_name "Dmpk"; transcript_type "protein_coding"; transcript_name "Dmpk-203"; exon_number 10; exon_id "ENSMUSE00001266548.2"; level 2; protein_id "ENSMUSP00000104114.2"; transcript_support_level "1"; mgi_id "MGI:94906"; tag "basic"; tag "CCDS"; ccdsid "CCDS52053.1"; havana_gene "OTTMUSG00000024656.1"; havana_transcript "OTTMUST00000060630.1";
chr7	HAVANA	exon	18822836	18822921	0	+	.	gene_id "ENSMUSG00000030409.17"; transcript_id "ENSMUST00000238982.2"; gene_type "protein_coding"; gene_name "Dmpk"; transcript_type "protein_coding"; transcript_name "Dmpk-219"; exon_number 9; exon_id "ENSMUSE00001266548.2"; level 2; protein_id "ENSMUSP00000158930.2"; mgi_id "MGI:94906"; tag "not_organism_supported"; tag "basic"; tag "appris_alternative_1"; havana_gene "OTTMUSG00000024656.1"; havana_transcript "OTTMUST00000181936.1";
chr7	HAVANA	CDS	18822836	18822921	0	+	0	gene_id "ENSMUSG00000030409.17"; transcript_id "ENSMUST00000238982.2"; gene_type "protein_coding"; gene_name "Dmpk"; transcript_type "protein_coding"; transcript_name "Dmpk-219"; exon_number 9; exon_id "ENSMUSE00001266548.2"; level 2; protein_id "ENSMUSP00000158930.2"; mgi_id "MGI:94906"; tag "not_organism_supported"; tag "basic"; tag "appris_alternative_1"; havana_gene "OTTMUSG00000024656.1"; havana_transcript "OTTMUST00000181936.1";
chr7	HAVANA	exon	18822836	18822921	0	+	.	gene_id "ENSMUSG00000030409.17"; transcript_id "ENSMUST00000142725.8"; gene_type "protein_coding"; gene_name "Dmpk"; transcript_type "protein_coding_CDS_not_defined"; transcript_name "Dmpk-211"; exon_number 6; exon_id "ENSMUSE00001219778.2"; level 2; transcript_support_level "1"; mgi_id "MGI:94906"; havana_gene "OTTMUSG00000024656.1"; havana_transcript "OTTMUST00000060633.1";
chr7	HAVANA	exon	18822836	18822921	0	+	.	gene_id "ENSMUSG00000030409.17"; transcript_id "ENSMUST00000137219.8"; gene_type "protein_coding"; gene_name "Dmpk"; transcript_type "retained_intron"; transcript_name "Dmpk-209"; exon_number 6; exon_id "ENSMUSE00001219778.2"; level 2; transcript_support_level "1"; mgi_id "MGI:94906"; havana_gene "OTTMUSG00000024656.1"; havana_transcript "OTTMUST00000060634.1";
chr7	HAVANA	exon	18822836	18822921	0	+	.	gene_id "ENSMUSG00000030409.17"; transcript_id "ENSMUST00000135839.8"; gene_type "protein_coding"; gene_name "Dmpk"; transcript_type "retained_intron"; transcript_name "Dmpk-208"; exon_number 7; exon_id "ENSMUSE00001219778.2"; level 2; transcript_support_level "1"; mgi_id "MGI:94906"; havana_gene "OTTMUSG00000024656.1"; havana_transcript "OTTMUST00000060635.1";
chr7	HAVANA	exon	18822836	18822921	0	+	.	gene_id "ENSMUSG00000030409.17"; transcript_id "ENSMUST00000128422.8"; gene_type "protein_coding"; gene_name "Dmpk"; transcript_type "protein_coding_CDS_not_defined"; transcript_name "Dmpk-206"; exon_number 3; exon_id "ENSMUSE00001219778.2"; level 2; transcript_support_level "3"; mgi_id "MGI:94906"; havana_gene "OTTMUSG00000024656.1"; havana_transcript "OTTMUST00000060640.1";
chr7	HAVANA	exon	18822836	18822921	0	+	.	gene_id "ENSMUSG00000030409.17"; transcript_id "ENSMUST00000132115.8"; gene_type "protein_coding"; gene_name "Dmpk"; transcript_type "protein_coding_CDS_not_defined"; transcript_name "Dmpk-207"; exon_number 2; exon_id "ENSMUSE00001219778.2"; level 2; transcript_support_level "5"; mgi_id "MGI:94906"; havana_gene "OTTMUSG00000024656.1"; havana_transcript "OTTMUST00000060642.1";
chr7	HAVANA	exon	18822836	18823057	0	+	.	gene_id "ENSMUSG00000030409.17"; transcript_id "ENSMUST00000147215.8"; gene_type "protein_coding"; gene_name "Dmpk"; transcript_type "protein_coding_CDS_not_defined"; transcript_name "Dmpk-213"; exon_number 4; exon_id "ENSMUSE00000727664.2"; level 2; transcript_support_level "3"; mgi_id "MGI:94906"; havana_gene "OTTMUSG00000024656.1"; havana_transcript "OTTMUST00000060638.1";
chr7	HAVANA	exon	18822836	18823283	0	+	.	gene_id "ENSMUSG00000030409.17"; transcript_id "ENSMUST00000148472.2"; gene_type "protein_coding"; gene_name "Dmpk"; transcript_type "retained_intron"; transcript_name "Dmpk-215"; exon_number 2; exon_id "ENSMUSE00000821724.2"; level 2; transcript_support_level "3"; mgi_id "MGI:94906"; havana_gene "OTTMUSG00000024656.1"; havana_transcript "OTTMUST00000060641.1";
chr7	HAVANA	exon	18824854	18824965	0	+	.	gene_id "ENSMUSG00000030409.17"; transcript_id "ENSMUST00000032568.14"; gene_type "protein_coding"; gene_name "Dmpk"; transcript_type "protein_coding"; transcript_name "Dmpk-201"; exon_number 10; exon_id "ENSMUSE00001258966.2"; level 2; protein_id "ENSMUSP00000032568.8"; transcript_support_level "5"; mgi_id "MGI:94906"; tag "basic"; tag "Ensembl_canonical"; tag "GENCODE_Primary"; tag "appris_alternative_1"; tag "CCDS"; ccdsid "CCDS39794.1"; havana_gene "OTTMUSG00000024656.1"; havana_transcript "OTTMUST00000060629.1";
chr7	HAVANA	CDS	18824854	18824965	0	+	1	gene_id "ENSMUSG00000030409.17"; transcript_id "ENSMUST00000032568.14"; gene_type "protein_coding"; gene_name "Dmpk"; transcript_type "protein_coding"; transcript_name "Dmpk-201"; exon_number 10; exon_id "ENSMUSE00001258966.2"; level 2; protein_id "ENSMUSP00000032568.8"; transcript_support_level "5"; mgi_id "MGI:94906"; tag "basic"; tag "Ensembl_canonical"; tag "GENCODE_Primary"; tag "appris_alternative_1"; tag "CCDS"; ccdsid "CCDS39794.1"; havana_gene "OTTMUSG00000024656.1"; havana_transcript "OTTMUST00000060629.1";
chr7	HAVANA	exon	18824854	18824965	0	+	.	gene_id "ENSMUSG00000030409.17"; transcript_id "ENSMUST00000154199.8"; gene_type "protein_coding"; gene_name "Dmpk"; transcript_type "nonsense_mediated_decay"; transcript_name "Dmpk-218"; exon_number 10; exon_id "ENSMUSE00001258966.2"; level 2; protein_id "ENSMUSP00000118459.2"; transcript_support_level "1"; mgi_id "MGI:94906"; havana_gene "OTTMUSG00000024656.1"; havana_transcript "OTTMUST00000060632.1";
chr7	HAVANA	CDS	18824854	18824965	0	+	1	gene_id "ENSMUSG00000030409.17"; transcript_id "ENSMUST00000154199.8"; gene_type "protein_coding"; gene_name "Dmpk"; transcript_type "nonsense_mediated_decay"; transcript_name "Dmpk-218"; exon_number 10; exon_id "ENSMUSE00001258966.2"; level 2; protein_id "ENSMUSP00000118459.2"; transcript_support_level "1"; mgi_id "MGI:94906"; havana_gene "OTTMUSG00000024656.1"; havana_transcript "OTTMUST00000060632.1";
chr7	HAVANA	exon	18824854	18824965	0	+	.	gene_id "ENSMUSG00000030409.17"; transcript_id "ENSMUST00000108473.10"; gene_type "protein_coding"; gene_name "Dmpk"; transcript_type "protein_coding"; transcript_name "Dmpk-202"; exon_number 10; exon_id "ENSMUSE00001258966.2"; level 2; protein_id "ENSMUSP00000104113.4"; transcript_support_level "1"; mgi_id "MGI:94906"; tag "basic"; tag "appris_principal_2"; tag "CCDS"; ccdsid "CCDS52054.1"; havana_gene "OTTMUSG00000024656.1"; havana_transcript "OTTMUST00000060631.1";
chr7	HAVANA	CDS	18824854	18824965	0	+	1	gene_id "ENSMUSG00000030409.17"; transcript_id "ENSMUST00000108473.10"; gene_type "protein_coding"; gene_name "Dmpk"; transcript_type "protein_coding"; transcript_name "Dmpk-202"; exon_number 10; exon_id "ENSMUSE00001258966.2"; level 2; protein_id "ENSMUSP00000104113.4"; transcript_support_level "1"; mgi_id "MGI:94906"; tag "basic"; tag "appris_principal_2"; tag "CCDS"; ccdsid "CCDS52054.1"; havana_gene "OTTMUSG00000024656.1"; havana_transcript "OTTMUST00000060631.1";
chr7	HAVANA	exon	18824854	18824965	0	+	.	gene_id "ENSMUSG00000030409.17"; transcript_id "ENSMUST00000108474.2"; gene_type "protein_coding"; gene_name "Dmpk"; transcript_type "protein_coding"; transcript_name "Dmpk-203"; exon_number 11; exon_id "ENSMUSE00001258966.2"; level 2; protein_id "ENSMUSP00000104114.2"; transcript_support_level "1"; mgi_id "MGI:94906"; tag "basic"; tag "CCDS"; ccdsid "CCDS52053.1"; havana_gene "OTTMUSG00000024656.1"; havana_transcript "OTTMUST00000060630.1";
chr7	HAVANA	CDS	18824854	18824965	0	+	1	gene_id "ENSMUSG00000030409.17"; transcript_id "ENSMUST00000108474.2"; gene_type "protein_coding"; gene_name "Dmpk"; transcript_type "protein_coding"; transcript_name "Dmpk-203"; exon_number 11; exon_id "ENSMUSE00001258966.2"; level 2; protein_id "ENSMUSP00000104114.2"; transcript_support_level "1"; mgi_id "MGI:94906"; tag "basic"; tag "CCDS"; ccdsid "CCDS52053.1"; havana_gene "OTTMUSG00000024656.1"; havana_transcript "OTTMUST00000060630.1";
chr7	HAVANA	exon	18824854	18824965	0	+	.	gene_id "ENSMUSG00000030409.17"; transcript_id "ENSMUST00000238982.2"; gene_type "protein_coding"; gene_name "Dmpk"; transcript_type "protein_coding"; transcript_name "Dmpk-219"; exon_number 10; exon_id "ENSMUSE00001258966.2"; level 2; protein_id "ENSMUSP00000158930.2"; mgi_id "MGI:94906"; tag "not_organism_supported"; tag "basic"; tag "appris_alternative_1"; havana_gene "OTTMUSG00000024656.1"; havana_transcript "OTTMUST00000181936.1";
chr7	HAVANA	CDS	18824854	18824965	0	+	1	gene_id "ENSMUSG00000030409.17"; transcript_id "ENSMUST00000238982.2"; gene_type "protein_coding"; gene_name "Dmpk"; transcript_type "protein_coding"; transcript_name "Dmpk-219"; exon_number 10; exon_id "ENSMUSE00001258966.2"; level 2; protein_id "ENSMUSP00000158930.2"; mgi_id "MGI:94906"; tag "not_organism_supported"; tag "basic"; tag "appris_alternative_1"; havana_gene "OTTMUSG00000024656.1"; havana_transcript "OTTMUST00000181936.1";
chr7	HAVANA	exon	18824854	18824965	0	+	.	gene_id "ENSMUSG00000030409.17"; transcript_id "ENSMUST00000137219.8"; gene_type "protein_coding"; gene_name "Dmpk"; transcript_type "retained_intron"; transcript_name "Dmpk-209"; exon_number 7; exon_id "ENSMUSE00001306587.2"; level 2; transcript_support_level "1"; mgi_id "MGI:94906"; havana_gene "OTTMUSG00000024656.1"; havana_transcript "OTTMUST00000060634.1";
chr7	HAVANA	exon	18824854	18824965	0	+	.	gene_id "ENSMUSG00000030409.17"; transcript_id "ENSMUST00000135839.8"; gene_type "protein_coding"; gene_name "Dmpk"; transcript_type "retained_intron"; transcript_name "Dmpk-208"; exon_number 8; exon_id "ENSMUSE00001306587.2"; level 2; transcript_support_level "1"; mgi_id "MGI:94906"; havana_gene "OTTMUSG00000024656.1"; havana_transcript "OTTMUST00000060635.1";
chr7	HAVANA	exon	18824854	18824965	0	+	.	gene_id "ENSMUSG00000030409.17"; transcript_id "ENSMUST00000128422.8"; gene_type "protein_coding"; gene_name "Dmpk"; transcript_type "protein_coding_CDS_not_defined"; transcript_name "Dmpk-206"; exon_number 4; exon_id "ENSMUSE00001306587.2"; level 2; transcript_support_level "3"; mgi_id "MGI:94906"; havana_gene "OTTMUSG00000024656.1"; havana_transcript "OTTMUST00000060640.1";
chr7	HAVANA	exon	18824854	18824965	0	+	.	gene_id "ENSMUSG00000030409.17"; transcript_id "ENSMUST00000132115.8"; gene_type "protein_coding"; gene_name "Dmpk"; transcript_type "protein_coding_CDS_not_defined"; transcript_name "Dmpk-207"; exon_number 3; exon_id "ENSMUSE00001306587.2"; level 2; transcript_support_level "5"; mgi_id "MGI:94906"; havana_gene "OTTMUSG00000024656.1"; havana_transcript "OTTMUST00000060642.1";
chr7	HAVANA	exon	18825408	18825769	0	+	.	gene_id "ENSMUSG00000030409.17"; transcript_id "ENSMUST00000143938.2"; gene_type "protein_coding"; gene_name "Dmpk"; transcript_type "retained_intron"; transcript_name "Dmpk-212"; exon_number 1; exon_id "ENSMUSE00000731974.2"; level 2; transcript_support_level "5"; mgi_id "MGI:94906"; havana_gene "OTTMUSG00000024656.1"; havana_transcript "OTTMUST00000060643.1";
chr7	HAVANA	transcript	18825408	18826286	0	+	.	gene_id "ENSMUSG00000030409.17"; transcript_id "ENSMUST00000143938.2"; gene_type "protein_coding"; gene_name "Dmpk"; transcript_type "retained_intron"; transcript_name "Dmpk-212"; level 2; transcript_support_level "5"; mgi_id "MGI:94906"; havana_gene "OTTMUSG00000024656.1"; havana_transcript "OTTMUST00000060643.1";
chr7	HAVANA	exon	18825541	18825769	0	+	.	gene_id "ENSMUSG00000030409.17"; transcript_id "ENSMUST00000148380.2"; gene_type "protein_coding"; gene_name "Dmpk"; transcript_type "protein_coding_CDS_not_defined"; transcript_name "Dmpk-214"; exon_number 1; exon_id "ENSMUSE00000824374.2"; level 2; transcript_support_level "3"; mgi_id "MGI:94906"; havana_gene "OTTMUSG00000024656.1"; havana_transcript "OTTMUST00000060644.1";
chr7	HAVANA	transcript	18825541	18826460	0	+	.	gene_id "ENSMUSG00000030409.17"; transcript_id "ENSMUST00000148380.2"; gene_type "protein_coding"; gene_name "Dmpk"; transcript_type "protein_coding_CDS_not_defined"; transcript_name "Dmpk-214"; level 2; transcript_support_level "3"; mgi_id "MGI:94906"; havana_gene "OTTMUSG00000024656.1"; havana_transcript "OTTMUST00000060644.1";
chr7	HAVANA	exon	18825580	18825692	0	+	.	gene_id "ENSMUSG00000030409.17"; transcript_id "ENSMUST00000128422.8"; gene_type "protein_coding"; gene_name "Dmpk"; transcript_type "protein_coding_CDS_not_defined"; transcript_name "Dmpk-206"; exon_number 5; exon_id "ENSMUSE00000823611.2"; level 2; transcript_support_level "3"; mgi_id "MGI:94906"; havana_gene "OTTMUSG00000024656.1"; havana_transcript "OTTMUST00000060640.1";
chr7	HAVANA	exon	18825606	18825769	0	+	.	gene_id "ENSMUSG00000030409.17"; transcript_id "ENSMUST00000032568.14"; gene_type "protein_coding"; gene_name "Dmpk"; transcript_type "protein_coding"; transcript_name "Dmpk-201"; exon_number 11; exon_id "ENSMUSE00001220097.2"; level 2; protein_id "ENSMUSP00000032568.8"; transcript_support_level "5"; mgi_id "MGI:94906"; tag "basic"; tag "Ensembl_canonical"; tag "GENCODE_Primary"; tag "appris_alternative_1"; tag "CCDS"; ccdsid "CCDS39794.1"; havana_gene "OTTMUSG00000024656.1"; havana_transcript "OTTMUST00000060629.1";
chr7	HAVANA	CDS	18825606	18825769	0	+	0	gene_id "ENSMUSG00000030409.17"; transcript_id "ENSMUST00000032568.14"; gene_type "protein_coding"; gene_name "Dmpk"; transcript_type "protein_coding"; transcript_name "Dmpk-201"; exon_number 11; exon_id "ENSMUSE00001220097.2"; level 2; protein_id "ENSMUSP00000032568.8"; transcript_support_level "5"; mgi_id "MGI:94906"; tag "basic"; tag "Ensembl_canonical"; tag "GENCODE_Primary"; tag "appris_alternative_1"; tag "CCDS"; ccdsid "CCDS39794.1"; havana_gene "OTTMUSG00000024656.1"; havana_transcript "OTTMUST00000060629.1";
chr7	HAVANA	exon	18825606	18825769	0	+	.	gene_id "ENSMUSG00000030409.17"; transcript_id "ENSMUST00000154199.8"; gene_type "protein_coding"; gene_name "Dmpk"; transcript_type "nonsense_mediated_decay"; transcript_name "Dmpk-218"; exon_number 11; exon_id "ENSMUSE00001220097.2"; level 2; protein_id "ENSMUSP00000118459.2"; transcript_support_level "1"; mgi_id "MGI:94906"; havana_gene "OTTMUSG00000024656.1"; havana_transcript "OTTMUST00000060632.1";
chr7	HAVANA	CDS	18825606	18825769	0	+	0	gene_id "ENSMUSG00000030409.17"; transcript_id "ENSMUST00000154199.8"; gene_type "protein_coding"; gene_name "Dmpk"; transcript_type "nonsense_mediated_decay"; transcript_name "Dmpk-218"; exon_number 11; exon_id "ENSMUSE00001220097.2"; level 2; protein_id "ENSMUSP00000118459.2"; transcript_support_level "1"; mgi_id "MGI:94906"; havana_gene "OTTMUSG00000024656.1"; havana_transcript "OTTMUST00000060632.1";
chr7	HAVANA	exon	18825606	18825769	0	+	.	gene_id "ENSMUSG00000030409.17"; transcript_id "ENSMUST00000108473.10"; gene_type "protein_coding"; gene_name "Dmpk"; transcript_type "protein_coding"; transcript_name "Dmpk-202"; exon_number 11; exon_id "ENSMUSE00001220097.2"; level 2; protein_id "ENSMUSP00000104113.4"; transcript_support_level "1"; mgi_id "MGI:94906"; tag "basic"; tag "appris_principal_2"; tag "CCDS"; ccdsid "CCDS52054.1"; havana_gene "OTTMUSG00000024656.1"; havana_transcript "OTTMUST00000060631.1";
chr7	HAVANA	CDS	18825606	18825769	0	+	0	gene_id "ENSMUSG00000030409.17"; transcript_id "ENSMUST00000108473.10"; gene_type "protein_coding"; gene_name "Dmpk"; transcript_type "protein_coding"; transcript_name "Dmpk-202"; exon_number 11; exon_id "ENSMUSE00001220097.2"; level 2; protein_id "ENSMUSP00000104113.4"; transcript_support_level "1"; mgi_id "MGI:94906"; tag "basic"; tag "appris_principal_2"; tag "CCDS"; ccdsid "CCDS52054.1"; havana_gene "OTTMUSG00000024656.1"; havana_transcript "OTTMUST00000060631.1";
chr7	HAVANA	exon	18825606	18825769	0	+	.	gene_id "ENSMUSG00000030409.17"; transcript_id "ENSMUST00000108474.2"; gene_type "protein_coding"; gene_name "Dmpk"; transcript_type "protein_coding"; transcript_name "Dmpk-203"; exon_number 12; exon_id "ENSMUSE00001220097.2"; level 2; protein_id "ENSMUSP00000104114.2"; transcript_support_level "1"; mgi_id "MGI:94906"; tag "basic"; tag "CCDS"; ccdsid "CCDS52053.1"; havana_gene "OTTMUSG00000024656.1"; havana_transcript "OTTMUST00000060630.1";
chr7	HAVANA	CDS	18825606	18825769	0	+	0	gene_id "ENSMUSG00000030409.17"; transcript_id "ENSMUST00000108474.2"; gene_type "protein_coding"; gene_name "Dmpk"; transcript_type "protein_coding"; transcript_name "Dmpk-203"; exon_number 12; exon_id "ENSMUSE00001220097.2"; level 2; protein_id "ENSMUSP00000104114.2"; transcript_support_level "1"; mgi_id "MGI:94906"; tag "basic"; tag "CCDS"; ccdsid "CCDS52053.1"; havana_gene "OTTMUSG00000024656.1"; havana_transcript "OTTMUST00000060630.1";
chr7	HAVANA	exon	18825606	18825769	0	+	.	gene_id "ENSMUSG00000030409.17"; transcript_id "ENSMUST00000238982.2"; gene_type "protein_coding"; gene_name "Dmpk"; transcript_type "protein_coding"; transcript_name "Dmpk-219"; exon_number 11; exon_id "ENSMUSE00001220097.2"; level 2; protein_id "ENSMUSP00000158930.2"; mgi_id "MGI:94906"; tag "not_organism_supported"; tag "basic"; tag "appris_alternative_1"; havana_gene "OTTMUSG00000024656.1"; havana_transcript "OTTMUST00000181936.1";
chr7	HAVANA	CDS	18825606	18825769	0	+	0	gene_id "ENSMUSG00000030409.17"; transcript_id "ENSMUST00000238982.2"; gene_type "protein_coding"; gene_name "Dmpk"; transcript_type "protein_coding"; transcript_name "Dmpk-219"; exon_number 11; exon_id "ENSMUSE00001220097.2"; level 2; protein_id "ENSMUSP00000158930.2"; mgi_id "MGI:94906"; tag "not_organism_supported"; tag "basic"; tag "appris_alternative_1"; havana_gene "OTTMUSG00000024656.1"; havana_transcript "OTTMUST00000181936.1";
chr7	HAVANA	exon	18825606	18825769	0	+	.	gene_id "ENSMUSG00000030409.17"; transcript_id "ENSMUST00000142725.8"; gene_type "protein_coding"; gene_name "Dmpk"; transcript_type "protein_coding_CDS_not_defined"; transcript_name "Dmpk-211"; exon_number 7; exon_id "ENSMUSE00001254391.2"; level 2; transcript_support_level "1"; mgi_id "MGI:94906"; havana_gene "OTTMUSG00000024656.1"; havana_transcript "OTTMUST00000060633.1";
chr7	HAVANA	exon	18825606	18825769	0	+	.	gene_id "ENSMUSG00000030409.17"; transcript_id "ENSMUST00000137219.8"; gene_type "protein_coding"; gene_name "Dmpk"; transcript_type "retained_intron"; transcript_name "Dmpk-209"; exon_number 8; exon_id "ENSMUSE00001254391.2"; level 2; transcript_support_level "1"; mgi_id "MGI:94906"; havana_gene "OTTMUSG00000024656.1"; havana_transcript "OTTMUST00000060634.1";
chr7	HAVANA	exon	18825606	18825769	0	+	.	gene_id "ENSMUSG00000030409.17"; transcript_id "ENSMUST00000135839.8"; gene_type "protein_coding"; gene_name "Dmpk"; transcript_type "retained_intron"; transcript_name "Dmpk-208"; exon_number 9; exon_id "ENSMUSE00001254391.2"; level 2; transcript_support_level "1"; mgi_id "MGI:94906"; havana_gene "OTTMUSG00000024656.1"; havana_transcript "OTTMUST00000060635.1";
chr7	HAVANA	exon	18825606	18825769	0	+	.	gene_id "ENSMUSG00000030409.17"; transcript_id "ENSMUST00000132115.8"; gene_type "protein_coding"; gene_name "Dmpk"; transcript_type "protein_coding_CDS_not_defined"; transcript_name "Dmpk-207"; exon_number 4; exon_id "ENSMUSE00001254391.2"; level 2; transcript_support_level "5"; mgi_id "MGI:94906"; havana_gene "OTTMUSG00000024656.1"; havana_transcript "OTTMUST00000060642.1";
chr7	HAVANA	exon	18825864	18825961	0	+	.	gene_id "ENSMUSG00000030409.17"; transcript_id "ENSMUST00000032568.14"; gene_type "protein_coding"; gene_name "Dmpk"; transcript_type "protein_coding"; transcript_name "Dmpk-201"; exon_number 12; exon_id "ENSMUSE00001279381.2"; level 2; protein_id "ENSMUSP00000032568.8"; transcript_support_level "5"; mgi_id "MGI:94906"; tag "basic"; tag "Ensembl_canonical"; tag "GENCODE_Primary"; tag "appris_alternative_1"; tag "CCDS"; ccdsid "CCDS39794.1"; havana_gene "OTTMUSG00000024656.1"; havana_transcript "OTTMUST00000060629.1";
chr7	HAVANA	CDS	18825864	18825961	0	+	1	gene_id "ENSMUSG00000030409.17"; transcript_id "ENSMUST00000032568.14"; gene_type "protein_coding"; gene_name "Dmpk"; transcript_type "protein_coding"; transcript_name "Dmpk-201"; exon_number 12; exon_id "ENSMUSE00001279381.2"; level 2; protein_id "ENSMUSP00000032568.8"; transcript_support_level "5"; mgi_id "MGI:94906"; tag "basic"; tag "Ensembl_canonical"; tag "GENCODE_Primary"; tag "appris_alternative_1"; tag "CCDS"; ccdsid "CCDS39794.1"; havana_gene "OTTMUSG00000024656.1"; havana_transcript "OTTMUST00000060629.1";
chr7	HAVANA	exon	18825864	18825961	0	+	.	gene_id "ENSMUSG00000030409.17"; transcript_id "ENSMUST00000154199.8"; gene_type "protein_coding"; gene_name "Dmpk"; transcript_type "nonsense_mediated_decay"; transcript_name "Dmpk-218"; exon_number 12; exon_id "ENSMUSE00001279381.2"; level 2; protein_id "ENSMUSP00000118459.2"; transcript_support_level "1"; mgi_id "MGI:94906"; havana_gene "OTTMUSG00000024656.1"; havana_transcript "OTTMUST00000060632.1";
chr7	HAVANA	CDS	18825864	18825961	0	+	1	gene_id "ENSMUSG00000030409.17"; transcript_id "ENSMUST00000154199.8"; gene_type "protein_coding"; gene_name "Dmpk"; transcript_type "nonsense_mediated_decay"; transcript_name "Dmpk-218"; exon_number 12; exon_id "ENSMUSE00001279381.2"; level 2; protein_id "ENSMUSP00000118459.2"; transcript_support_level "1"; mgi_id "MGI:94906"; havana_gene "OTTMUSG00000024656.1"; havana_transcript "OTTMUST00000060632.1";
chr7	HAVANA	exon	18825864	18825961	0	+	.	gene_id "ENSMUSG00000030409.17"; transcript_id "ENSMUST00000108473.10"; gene_type "protein_coding"; gene_name "Dmpk"; transcript_type "protein_coding"; transcript_name "Dmpk-202"; exon_number 12; exon_id "ENSMUSE00001279381.2"; level 2; protein_id "ENSMUSP00000104113.4"; transcript_support_level "1"; mgi_id "MGI:94906"; tag "basic"; tag "appris_principal_2"; tag "CCDS"; ccdsid "CCDS52054.1"; havana_gene "OTTMUSG00000024656.1"; havana_transcript "OTTMUST00000060631.1";
chr7	HAVANA	CDS	18825864	18825961	0	+	1	gene_id "ENSMUSG00000030409.17"; transcript_id "ENSMUST00000108473.10"; gene_type "protein_coding"; gene_name "Dmpk"; transcript_type "protein_coding"; transcript_name "Dmpk-202"; exon_number 12; exon_id "ENSMUSE00001279381.2"; level 2; protein_id "ENSMUSP00000104113.4"; transcript_support_level "1"; mgi_id "MGI:94906"; tag "basic"; tag "appris_principal_2"; tag "CCDS"; ccdsid "CCDS52054.1"; havana_gene "OTTMUSG00000024656.1"; havana_transcript "OTTMUST00000060631.1";
chr7	HAVANA	exon	18825864	18825961	0	+	.	gene_id "ENSMUSG00000030409.17"; transcript_id "ENSMUST00000108474.2"; gene_type "protein_coding"; gene_name "Dmpk"; transcript_type "protein_coding"; transcript_name "Dmpk-203"; exon_number 13; exon_id "ENSMUSE00001279381.2"; level 2; protein_id "ENSMUSP00000104114.2"; transcript_support_level "1"; mgi_id "MGI:94906"; tag "basic"; tag "CCDS"; ccdsid "CCDS52053.1"; havana_gene "OTTMUSG00000024656.1"; havana_transcript "OTTMUST00000060630.1";
chr7	HAVANA	CDS	18825864	18825961	0	+	1	gene_id "ENSMUSG00000030409.17"; transcript_id "ENSMUST00000108474.2"; gene_type "protein_coding"; gene_name "Dmpk"; transcript_type "protein_coding"; transcript_name "Dmpk-203"; exon_number 13; exon_id "ENSMUSE00001279381.2"; level 2; protein_id "ENSMUSP00000104114.2"; transcript_support_level "1"; mgi_id "MGI:94906"; tag "basic"; tag "CCDS"; ccdsid "CCDS52053.1"; havana_gene "OTTMUSG00000024656.1"; havana_transcript "OTTMUST00000060630.1";
chr7	HAVANA	exon	18825864	18825961	0	+	.	gene_id "ENSMUSG00000030409.17"; transcript_id "ENSMUST00000238982.2"; gene_type "protein_coding"; gene_name "Dmpk"; transcript_type "protein_coding"; transcript_name "Dmpk-219"; exon_number 12; exon_id "ENSMUSE00001279381.2"; level 2; protein_id "ENSMUSP00000158930.2"; mgi_id "MGI:94906"; tag "not_organism_supported"; tag "basic"; tag "appris_alternative_1"; havana_gene "OTTMUSG00000024656.1"; havana_transcript "OTTMUST00000181936.1";
chr7	HAVANA	CDS	18825864	18825961	0	+	1	gene_id "ENSMUSG00000030409.17"; transcript_id "ENSMUST00000238982.2"; gene_type "protein_coding"; gene_name "Dmpk"; transcript_type "protein_coding"; transcript_name "Dmpk-219"; exon_number 12; exon_id "ENSMUSE00001279381.2"; level 2; protein_id "ENSMUSP00000158930.2"; mgi_id "MGI:94906"; tag "not_organism_supported"; tag "basic"; tag "appris_alternative_1"; havana_gene "OTTMUSG00000024656.1"; havana_transcript "OTTMUST00000181936.1";
chr7	HAVANA	exon	18825864	18825961	0	+	.	gene_id "ENSMUSG00000030409.17"; transcript_id "ENSMUST00000142725.8"; gene_type "protein_coding"; gene_name "Dmpk"; transcript_type "protein_coding_CDS_not_defined"; transcript_name "Dmpk-211"; exon_number 8; exon_id "ENSMUSE00001287550.2"; level 2; transcript_support_level "1"; mgi_id "MGI:94906"; havana_gene "OTTMUSG00000024656.1"; havana_transcript "OTTMUST00000060633.1";
chr7	HAVANA	exon	18825864	18825961	0	+	.	gene_id "ENSMUSG00000030409.17"; transcript_id "ENSMUST00000132115.8"; gene_type "protein_coding"; gene_name "Dmpk"; transcript_type "protein_coding_CDS_not_defined"; transcript_name "Dmpk-207"; exon_number 5; exon_id "ENSMUSE00001287550.2"; level 2; transcript_support_level "5"; mgi_id "MGI:94906"; havana_gene "OTTMUSG00000024656.1"; havana_transcript "OTTMUST00000060642.1";
chr7	HAVANA	exon	18825864	18826179	0	+	.	gene_id "ENSMUSG00000030409.17"; transcript_id "ENSMUST00000137219.8"; gene_type "protein_coding"; gene_name "Dmpk"; transcript_type "retained_intron"; transcript_name "Dmpk-209"; exon_number 9; exon_id "ENSMUSE00000792971.2"; level 2; transcript_support_level "1"; mgi_id "MGI:94906"; havana_gene "OTTMUSG00000024656.1"; havana_transcript "OTTMUST00000060634.1";
chr7	HAVANA	exon	18825864	18826179	0	+	.	gene_id "ENSMUSG00000030409.17"; transcript_id "ENSMUST00000135839.8"; gene_type "protein_coding"; gene_name "Dmpk"; transcript_type "retained_intron"; transcript_name "Dmpk-208"; exon_number 10; exon_id "ENSMUSE00000792971.2"; level 2; transcript_support_level "1"; mgi_id "MGI:94906"; havana_gene "OTTMUSG00000024656.1"; havana_transcript "OTTMUST00000060635.1";
chr7	HAVANA	exon	18825864	18826179	0	+	.	gene_id "ENSMUSG00000030409.17"; transcript_id "ENSMUST00000148380.2"; gene_type "protein_coding"; gene_name "Dmpk"; transcript_type "protein_coding_CDS_not_defined"; transcript_name "Dmpk-214"; exon_number 2; exon_id "ENSMUSE00000792971.2"; level 2; transcript_support_level "3"; mgi_id "MGI:94906"; havana_gene "OTTMUSG00000024656.1"; havana_transcript "OTTMUST00000060644.1";
chr7	HAVANA	exon	18825864	18826286	0	+	.	gene_id "ENSMUSG00000030409.17"; transcript_id "ENSMUST00000143938.2"; gene_type "protein_coding"; gene_name "Dmpk"; transcript_type "retained_intron"; transcript_name "Dmpk-212"; exon_number 2; exon_id "ENSMUSE00000757719.2"; level 2; transcript_support_level "5"; mgi_id "MGI:94906"; havana_gene "OTTMUSG00000024656.1"; havana_transcript "OTTMUST00000060643.1";
chr7	HAVANA	exon	18826133	18826179	0	+	.	gene_id "ENSMUSG00000030409.17"; transcript_id "ENSMUST00000032568.14"; gene_type "protein_coding"; gene_name "Dmpk"; transcript_type "protein_coding"; transcript_name "Dmpk-201"; exon_number 13; exon_id "ENSMUSE00001273691.2"; level 2; protein_id "ENSMUSP00000032568.8"; transcript_support_level "5"; mgi_id "MGI:94906"; tag "basic"; tag "Ensembl_canonical"; tag "GENCODE_Primary"; tag "appris_alternative_1"; tag "CCDS"; ccdsid "CCDS39794.1"; havana_gene "OTTMUSG00000024656.1"; havana_transcript "OTTMUST00000060629.1";
chr7	HAVANA	CDS	18826133	18826179	0	+	2	gene_id "ENSMUSG00000030409.17"; transcript_id "ENSMUST00000032568.14"; gene_type "protein_coding"; gene_name "Dmpk"; transcript_type "protein_coding"; transcript_name "Dmpk-201"; exon_number 13; exon_id "ENSMUSE00001273691.2"; level 2; protein_id "ENSMUSP00000032568.8"; transcript_support_level "5"; mgi_id "MGI:94906"; tag "basic"; tag "Ensembl_canonical"; tag "GENCODE_Primary"; tag "appris_alternative_1"; tag "CCDS"; ccdsid "CCDS39794.1"; havana_gene "OTTMUSG00000024656.1"; havana_transcript "OTTMUST00000060629.1";
chr7	HAVANA	exon	18826133	18826179	0	+	.	gene_id "ENSMUSG00000030409.17"; transcript_id "ENSMUST00000154199.8"; gene_type "protein_coding"; gene_name "Dmpk"; transcript_type "nonsense_mediated_decay"; transcript_name "Dmpk-218"; exon_number 13; exon_id "ENSMUSE00001273691.2"; level 2; protein_id "ENSMUSP00000118459.2"; transcript_support_level "1"; mgi_id "MGI:94906"; havana_gene "OTTMUSG00000024656.1"; havana_transcript "OTTMUST00000060632.1";
chr7	HAVANA	CDS	18826133	18826179	0	+	2	gene_id "ENSMUSG00000030409.17"; transcript_id "ENSMUST00000154199.8"; gene_type "protein_coding"; gene_name "Dmpk"; transcript_type "nonsense_mediated_decay"; transcript_name "Dmpk-218"; exon_number 13; exon_id "ENSMUSE00001273691.2"; level 2; protein_id "ENSMUSP00000118459.2"; transcript_support_level "1"; mgi_id "MGI:94906"; havana_gene "OTTMUSG00000024656.1"; havana_transcript "OTTMUST00000060632.1";
chr7	HAVANA	exon	18826133	18826179	0	+	.	gene_id "ENSMUSG00000030409.17"; transcript_id "ENSMUST00000108474.2"; gene_type "protein_coding"; gene_name "Dmpk"; transcript_type "protein_coding"; transcript_name "Dmpk-203"; exon_number 14; exon_id "ENSMUSE00001273691.2"; level 2; protein_id "ENSMUSP00000104114.2"; transcript_support_level "1"; mgi_id "MGI:94906"; tag "basic"; tag "CCDS"; ccdsid "CCDS52053.1"; havana_gene "OTTMUSG00000024656.1"; havana_transcript "OTTMUST00000060630.1";
chr7	HAVANA	CDS	18826133	18826179	0	+	2	gene_id "ENSMUSG00000030409.17"; transcript_id "ENSMUST00000108474.2"; gene_type "protein_coding"; gene_name "Dmpk"; transcript_type "protein_coding"; transcript_name "Dmpk-203"; exon_number 14; exon_id "ENSMUSE00001273691.2"; level 2; protein_id "ENSMUSP00000104114.2"; transcript_support_level "1"; mgi_id "MGI:94906"; tag "basic"; tag "CCDS"; ccdsid "CCDS52053.1"; havana_gene "OTTMUSG00000024656.1"; havana_transcript "OTTMUST00000060630.1";
chr7	HAVANA	exon	18826133	18826179	0	+	.	gene_id "ENSMUSG00000030409.17"; transcript_id "ENSMUST00000238982.2"; gene_type "protein_coding"; gene_name "Dmpk"; transcript_type "protein_coding"; transcript_name "Dmpk-219"; exon_number 13; exon_id "ENSMUSE00001273691.2"; level 2; protein_id "ENSMUSP00000158930.2"; mgi_id "MGI:94906"; tag "not_organism_supported"; tag "basic"; tag "appris_alternative_1"; havana_gene "OTTMUSG00000024656.1"; havana_transcript "OTTMUST00000181936.1";
chr7	HAVANA	CDS	18826133	18826179	0	+	2	gene_id "ENSMUSG00000030409.17"; transcript_id "ENSMUST00000238982.2"; gene_type "protein_coding"; gene_name "Dmpk"; transcript_type "protein_coding"; transcript_name "Dmpk-219"; exon_number 13; exon_id "ENSMUSE00001273691.2"; level 2; protein_id "ENSMUSP00000158930.2"; mgi_id "MGI:94906"; tag "not_organism_supported"; tag "basic"; tag "appris_alternative_1"; havana_gene "OTTMUSG00000024656.1"; havana_transcript "OTTMUST00000181936.1";
chr7	HAVANA	exon	18826133	18826179	0	+	.	gene_id "ENSMUSG00000030409.17"; transcript_id "ENSMUST00000142725.8"; gene_type "protein_coding"; gene_name "Dmpk"; transcript_type "protein_coding_CDS_not_defined"; transcript_name "Dmpk-211"; exon_number 9; exon_id "ENSMUSE00001312360.2"; level 2; transcript_support_level "1"; mgi_id "MGI:94906"; havana_gene "OTTMUSG00000024656.1"; havana_transcript "OTTMUST00000060633.1";
chr7	HAVANA	exon	18826133	18826179	0	+	.	gene_id "ENSMUSG00000030409.17"; transcript_id "ENSMUST00000132115.8"; gene_type "protein_coding"; gene_name "Dmpk"; transcript_type "protein_coding_CDS_not_defined"; transcript_name "Dmpk-207"; exon_number 6; exon_id "ENSMUSE00001312360.2"; level 2; transcript_support_level "5"; mgi_id "MGI:94906"; havana_gene "OTTMUSG00000024656.1"; havana_transcript "OTTMUST00000060642.1";
chr7	HAVANA	exon	18826143	18826179	0	+	.	gene_id "ENSMUSG00000030409.17"; transcript_id "ENSMUST00000126264.2"; gene_type "protein_coding"; gene_name "Dmpk"; transcript_type "protein_coding_CDS_not_defined"; transcript_name "Dmpk-205"; exon_number 1; exon_id "ENSMUSE00000825298.2"; level 2; transcript_support_level "3"; mgi_id "MGI:94906"; havana_gene "OTTMUSG00000024656.1"; havana_transcript "OTTMUST00000060645.1";
chr7	HAVANA	transcript	18826143	18827696	0	+	.	gene_id "ENSMUSG00000030409.17"; transcript_id "ENSMUST00000126264.2"; gene_type "protein_coding"; gene_name "Dmpk"; transcript_type "protein_coding_CDS_not_defined"; transcript_name "Dmpk-205"; level 2; transcript_support_level "3"; mgi_id "MGI:94906"; havana_gene "OTTMUSG00000024656.1"; havana_transcript "OTTMUST00000060645.1";
chr7	HAVANA	exon	18826221	18826557	0	+	.	gene_id "ENSMUSG00000030409.17"; transcript_id "ENSMUST00000140742.2"; gene_type "protein_coding"; gene_name "Dmpk"; transcript_type "retained_intron"; transcript_name "Dmpk-210"; exon_number 1; exon_id "ENSMUSE00000831662.2"; level 2; transcript_support_level "2"; mgi_id "MGI:94906"; havana_gene "OTTMUSG00000024656.1"; havana_transcript "OTTMUST00000060646.1";
chr7	HAVANA	transcript	18826221	18827129	0	+	.	gene_id "ENSMUSG00000030409.17"; transcript_id "ENSMUST00000140742.2"; gene_type "protein_coding"; gene_name "Dmpk"; transcript_type "retained_intron"; transcript_name "Dmpk-210"; level 2; transcript_support_level "2"; mgi_id "MGI:94906"; havana_gene "OTTMUSG00000024656.1"; havana_transcript "OTTMUST00000060646.1";
chr7	HAVANA	exon	18826343	18826460	0	+	.	gene_id "ENSMUSG00000030409.17"; transcript_id "ENSMUST00000148380.2"; gene_type "protein_coding"; gene_name "Dmpk"; transcript_type "protein_coding_CDS_not_defined"; transcript_name "Dmpk-214"; exon_number 3; exon_id "ENSMUSE00000725578.2"; level 2; transcript_support_level "3"; mgi_id "MGI:94906"; havana_gene "OTTMUSG00000024656.1"; havana_transcript "OTTMUST00000060644.1";
chr7	HAVANA	CDS	18826343	18826468	0	+	0	gene_id "ENSMUSG00000030409.17"; transcript_id "ENSMUST00000154199.8"; gene_type "protein_coding"; gene_name "Dmpk"; transcript_type "nonsense_mediated_decay"; transcript_name "Dmpk-218"; exon_number 14; exon_id "ENSMUSE00001244368.2"; level 2; protein_id "ENSMUSP00000118459.2"; transcript_support_level "1"; mgi_id "MGI:94906"; havana_gene "OTTMUSG00000024656.1"; havana_transcript "OTTMUST00000060632.1";
chr7	HAVANA	exon	18826343	18826557	0	+	.	gene_id "ENSMUSG00000030409.17"; transcript_id "ENSMUST00000154199.8"; gene_type "protein_coding"; gene_name "Dmpk"; transcript_type "nonsense_mediated_decay"; transcript_name "Dmpk-218"; exon_number 14; exon_id "ENSMUSE00001244368.2"; level 2; protein_id "ENSMUSP00000118459.2"; transcript_support_level "1"; mgi_id "MGI:94906"; havana_gene "OTTMUSG00000024656.1"; havana_transcript "OTTMUST00000060632.1";
chr7	HAVANA	exon	18826343	18826557	0	+	.	gene_id "ENSMUSG00000030409.17"; transcript_id "ENSMUST00000135839.8"; gene_type "protein_coding"; gene_name "Dmpk"; transcript_type "retained_intron"; transcript_name "Dmpk-208"; exon_number 11; exon_id "ENSMUSE00001234276.2"; level 2; transcript_support_level "1"; mgi_id "MGI:94906"; havana_gene "OTTMUSG00000024656.1"; havana_transcript "OTTMUST00000060635.1";
chr7	HAVANA	exon	18826468	18826557	0	+	.	gene_id "ENSMUSG00000030409.17"; transcript_id "ENSMUST00000032568.14"; gene_type "protein_coding"; gene_name "Dmpk"; transcript_type "protein_coding"; transcript_name "Dmpk-201"; exon_number 14; exon_id "ENSMUSE00001284931.2"; level 2; protein_id "ENSMUSP00000032568.8"; transcript_support_level "5"; mgi_id "MGI:94906"; tag "basic"; tag "Ensembl_canonical"; tag "GENCODE_Primary"; tag "appris_alternative_1"; tag "CCDS"; ccdsid "CCDS39794.1"; havana_gene "OTTMUSG00000024656.1"; havana_transcript "OTTMUST00000060629.1";
chr7	HAVANA	CDS	18826468	18826557	0	+	0	gene_id "ENSMUSG00000030409.17"; transcript_id "ENSMUST00000032568.14"; gene_type "protein_coding"; gene_name "Dmpk"; transcript_type "protein_coding"; transcript_name "Dmpk-201"; exon_number 14; exon_id "ENSMUSE00001284931.2"; level 2; protein_id "ENSMUSP00000032568.8"; transcript_support_level "5"; mgi_id "MGI:94906"; tag "basic"; tag "Ensembl_canonical"; tag "GENCODE_Primary"; tag "appris_alternative_1"; tag "CCDS"; ccdsid "CCDS39794.1"; havana_gene "OTTMUSG00000024656.1"; havana_transcript "OTTMUST00000060629.1";
chr7	HAVANA	exon	18826468	18826557	0	+	.	gene_id "ENSMUSG00000030409.17"; transcript_id "ENSMUST00000108474.2"; gene_type "protein_coding"; gene_name "Dmpk"; transcript_type "protein_coding"; transcript_name "Dmpk-203"; exon_number 15; exon_id "ENSMUSE00001284931.2"; level 2; protein_id "ENSMUSP00000104114.2"; transcript_support_level "1"; mgi_id "MGI:94906"; tag "basic"; tag "CCDS"; ccdsid "CCDS52053.1"; havana_gene "OTTMUSG00000024656.1"; havana_transcript "OTTMUST00000060630.1";
chr7	HAVANA	CDS	18826468	18826557	0	+	0	gene_id "ENSMUSG00000030409.17"; transcript_id "ENSMUST00000108474.2"; gene_type "protein_coding"; gene_name "Dmpk"; transcript_type "protein_coding"; transcript_name "Dmpk-203"; exon_number 15; exon_id "ENSMUSE00001284931.2"; level 2; protein_id "ENSMUSP00000104114.2"; transcript_support_level "1"; mgi_id "MGI:94906"; tag "basic"; tag "CCDS"; ccdsid "CCDS52053.1"; havana_gene "OTTMUSG00000024656.1"; havana_transcript "OTTMUST00000060630.1";
chr7	HAVANA	exon	18826468	18826557	0	+	.	gene_id "ENSMUSG00000030409.17"; transcript_id "ENSMUST00000132115.8"; gene_type "protein_coding"; gene_name "Dmpk"; transcript_type "protein_coding_CDS_not_defined"; transcript_name "Dmpk-207"; exon_number 7; exon_id "ENSMUSE00001307799.2"; level 2; transcript_support_level "5"; mgi_id "MGI:94906"; havana_gene "OTTMUSG00000024656.1"; havana_transcript "OTTMUST00000060642.1";
chr7	HAVANA	exon	18826468	18826557	0	+	.	gene_id "ENSMUSG00000030409.17"; transcript_id "ENSMUST00000126264.2"; gene_type "protein_coding"; gene_name "Dmpk"; transcript_type "protein_coding_CDS_not_defined"; transcript_name "Dmpk-205"; exon_number 2; exon_id "ENSMUSE00001307799.2"; level 2; transcript_support_level "3"; mgi_id "MGI:94906"; havana_gene "OTTMUSG00000024656.1"; havana_transcript "OTTMUST00000060645.1";
chr7	HAVANA	stop_codon	18826469	18826471	0	+	0	gene_id "ENSMUSG00000030409.17"; transcript_id "ENSMUST00000154199.8"; gene_type "protein_coding"; gene_name "Dmpk"; transcript_type "nonsense_mediated_decay"; transcript_name "Dmpk-218"; exon_number 14; exon_id "ENSMUSE00001244368.2"; level 2; protein_id "ENSMUSP00000118459.2"; transcript_support_level "1"; mgi_id "MGI:94906"; havana_gene "OTTMUSG00000024656.1"; havana_transcript "OTTMUST00000060632.1";
chr7	HAVANA	UTR	18826469	18826557	0	+	.	gene_id "ENSMUSG00000030409.17"; transcript_id "ENSMUST00000154199.8"; gene_type "protein_coding"; gene_name "Dmpk"; transcript_type "nonsense_mediated_decay"; transcript_name "Dmpk-218"; exon_number 14; exon_id "ENSMUSE00001244368.2"; level 2; protein_id "ENSMUSP00000118459.2"; transcript_support_level "1"; mgi_id "MGI:94906"; havana_gene "OTTMUSG00000024656.1"; havana_transcript "OTTMUST00000060632.1";
chr7	HAVANA	exon	18826472	18826557	0	+	.	gene_id "ENSMUSG00000030409.17"; transcript_id "ENSMUST00000238982.2"; gene_type "protein_coding"; gene_name "Dmpk"; transcript_type "protein_coding"; transcript_name "Dmpk-219"; exon_number 14; exon_id "ENSMUSE00001465203.2"; level 2; protein_id "ENSMUSP00000158930.2"; mgi_id "MGI:94906"; tag "not_organism_supported"; tag "basic"; tag "appris_alternative_1"; havana_gene "OTTMUSG00000024656.1"; havana_transcript "OTTMUST00000181936.1";
chr7	HAVANA	CDS	18826472	18826557	0	+	0	gene_id "ENSMUSG00000030409.17"; transcript_id "ENSMUST00000238982.2"; gene_type "protein_coding"; gene_name "Dmpk"; transcript_type "protein_coding"; transcript_name "Dmpk-219"; exon_number 14; exon_id "ENSMUSE00001465203.2"; level 2; protein_id "ENSMUSP00000158930.2"; mgi_id "MGI:94906"; tag "not_organism_supported"; tag "basic"; tag "appris_alternative_1"; havana_gene "OTTMUSG00000024656.1"; havana_transcript "OTTMUST00000181936.1";
chr7	HAVANA	exon	18826472	18826557	0	+	.	gene_id "ENSMUSG00000030409.17"; transcript_id "ENSMUST00000142725.8"; gene_type "protein_coding"; gene_name "Dmpk"; transcript_type "protein_coding_CDS_not_defined"; transcript_name "Dmpk-211"; exon_number 10; exon_id "ENSMUSE00000826463.2"; level 2; transcript_support_level "1"; mgi_id "MGI:94906"; havana_gene "OTTMUSG00000024656.1"; havana_transcript "OTTMUST00000060633.1";
chr7	HAVANA	exon	18826472	18826557	0	+	.	gene_id "ENSMUSG00000030409.17"; transcript_id "ENSMUST00000137219.8"; gene_type "protein_coding"; gene_name "Dmpk"; transcript_type "retained_intron"; transcript_name "Dmpk-209"; exon_number 10; exon_id "ENSMUSE00000826463.2"; level 2; transcript_support_level "1"; mgi_id "MGI:94906"; havana_gene "OTTMUSG00000024656.1"; havana_transcript "OTTMUST00000060634.1";
chr7	HAVANA	CDS	18826875	18826879	0	+	2	gene_id "ENSMUSG00000030409.17"; transcript_id "ENSMUST00000108473.10"; gene_type "protein_coding"; gene_name "Dmpk"; transcript_type "protein_coding"; transcript_name "Dmpk-202"; exon_number 13; exon_id "ENSMUSE00001229170.2"; level 2; protein_id "ENSMUSP00000104113.4"; transcript_support_level "1"; mgi_id "MGI:94906"; tag "basic"; tag "appris_principal_2"; tag "CCDS"; ccdsid "CCDS52054.1"; havana_gene "OTTMUSG00000024656.1"; havana_transcript "OTTMUST00000060631.1";
chr7	HAVANA	exon	18826875	18826960	0	+	.	gene_id "ENSMUSG00000030409.17"; transcript_id "ENSMUST00000126264.2"; gene_type "protein_coding"; gene_name "Dmpk"; transcript_type "protein_coding_CDS_not_defined"; transcript_name "Dmpk-205"; exon_number 3; exon_id "ENSMUSE00000791639.2"; level 2; transcript_support_level "3"; mgi_id "MGI:94906"; havana_gene "OTTMUSG00000024656.1"; havana_transcript "OTTMUST00000060645.1";
chr7	HAVANA	exon	18826875	18826969	0	+	.	gene_id "ENSMUSG00000030409.17"; transcript_id "ENSMUST00000132115.8"; gene_type "protein_coding"; gene_name "Dmpk"; transcript_type "protein_coding_CDS_not_defined"; transcript_name "Dmpk-207"; exon_number 8; exon_id "ENSMUSE00000732849.2"; level 2; transcript_support_level "5"; mgi_id "MGI:94906"; havana_gene "OTTMUSG00000024656.1"; havana_transcript "OTTMUST00000060642.1";
chr7	HAVANA	CDS	18826875	18827024	0	+	0	gene_id "ENSMUSG00000030409.17"; transcript_id "ENSMUST00000032568.14"; gene_type "protein_coding"; gene_name "Dmpk"; transcript_type "protein_coding"; transcript_name "Dmpk-201"; exon_number 15; exon_id "ENSMUSE00001248830.2"; level 2; protein_id "ENSMUSP00000032568.8"; transcript_support_level "5"; mgi_id "MGI:94906"; tag "basic"; tag "Ensembl_canonical"; tag "GENCODE_Primary"; tag "appris_alternative_1"; tag "CCDS"; ccdsid "CCDS39794.1"; havana_gene "OTTMUSG00000024656.1"; havana_transcript "OTTMUST00000060629.1";
chr7	HAVANA	CDS	18826875	18827024	0	+	0	gene_id "ENSMUSG00000030409.17"; transcript_id "ENSMUST00000108474.2"; gene_type "protein_coding"; gene_name "Dmpk"; transcript_type "protein_coding"; transcript_name "Dmpk-203"; exon_number 16; exon_id "ENSMUSE00001248830.2"; level 2; protein_id "ENSMUSP00000104114.2"; transcript_support_level "1"; mgi_id "MGI:94906"; tag "basic"; tag "CCDS"; ccdsid "CCDS52053.1"; havana_gene "OTTMUSG00000024656.1"; havana_transcript "OTTMUST00000060630.1";
chr7	HAVANA	CDS	18826875	18827031	0	+	1	gene_id "ENSMUSG00000030409.17"; transcript_id "ENSMUST00000238982.2"; gene_type "protein_coding"; gene_name "Dmpk"; transcript_type "protein_coding"; transcript_name "Dmpk-219"; exon_number 15; exon_id "ENSMUSE00001465116.2"; level 2; protein_id "ENSMUSP00000158930.2"; mgi_id "MGI:94906"; tag "not_organism_supported"; tag "basic"; tag "appris_alternative_1"; havana_gene "OTTMUSG00000024656.1"; havana_transcript "OTTMUST00000181936.1";
chr7	HAVANA	exon	18826875	18827129	0	+	.	gene_id "ENSMUSG00000030409.17"; transcript_id "ENSMUST00000140742.2"; gene_type "protein_coding"; gene_name "Dmpk"; transcript_type "retained_intron"; transcript_name "Dmpk-210"; exon_number 2; exon_id "ENSMUSE00000740720.2"; level 2; transcript_support_level "2"; mgi_id "MGI:94906"; havana_gene "OTTMUSG00000024656.1"; havana_transcript "OTTMUST00000060646.1";
chr7	HAVANA	exon	18826875	18827341	0	+	.	gene_id "ENSMUSG00000030409.17"; transcript_id "ENSMUST00000238982.2"; gene_type "protein_coding"; gene_name "Dmpk"; transcript_type "protein_coding"; transcript_name "Dmpk-219"; exon_number 15; exon_id "ENSMUSE00001465116.2"; level 2; protein_id "ENSMUSP00000158930.2"; mgi_id "MGI:94906"; tag "not_organism_supported"; tag "basic"; tag "appris_alternative_1"; havana_gene "OTTMUSG00000024656.1"; havana_transcript "OTTMUST00000181936.1";
chr7	HAVANA	exon	18826875	18827744	0	+	.	gene_id "ENSMUSG00000030409.17"; transcript_id "ENSMUST00000142725.8"; gene_type "protein_coding"; gene_name "Dmpk"; transcript_type "protein_coding_CDS_not_defined"; transcript_name "Dmpk-211"; exon_number 11; exon_id "ENSMUSE00000845820.2"; level 2; transcript_support_level "1"; mgi_id "MGI:94906"; havana_gene "OTTMUSG00000024656.1"; havana_transcript "OTTMUST00000060633.1";
chr7	HAVANA	exon	18826875	18827744	0	+	.	gene_id "ENSMUSG00000030409.17"; transcript_id "ENSMUST00000137219.8"; gene_type "protein_coding"; gene_name "Dmpk"; transcript_type "retained_intron"; transcript_name "Dmpk-209"; exon_number 11; exon_id "ENSMUSE00000845820.2"; level 2; transcript_support_level "1"; mgi_id "MGI:94906"; havana_gene "OTTMUSG00000024656.1"; havana_transcript "OTTMUST00000060634.1";
chr7	HAVANA	exon	18826875	18827744	0	+	.	gene_id "ENSMUSG00000030409.17"; transcript_id "ENSMUST00000135839.8"; gene_type "protein_coding"; gene_name "Dmpk"; transcript_type "retained_intron"; transcript_name "Dmpk-208"; exon_number 12; exon_id "ENSMUSE00000845820.2"; level 2; transcript_support_level "1"; mgi_id "MGI:94906"; havana_gene "OTTMUSG00000024656.1"; havana_transcript "OTTMUST00000060635.1";
chr7	HAVANA	exon	18826875	18827746	0	+	.	gene_id "ENSMUSG00000030409.17"; transcript_id "ENSMUST00000032568.14"; gene_type "protein_coding"; gene_name "Dmpk"; transcript_type "protein_coding"; transcript_name "Dmpk-201"; exon_number 15; exon_id "ENSMUSE00001248830.2"; level 2; protein_id "ENSMUSP00000032568.8"; transcript_support_level "5"; mgi_id "MGI:94906"; tag "basic"; tag "Ensembl_canonical"; tag "GENCODE_Primary"; tag "appris_alternative_1"; tag "CCDS"; ccdsid "CCDS39794.1"; havana_gene "OTTMUSG00000024656.1"; havana_transcript "OTTMUST00000060629.1";
chr7	HAVANA	exon	18826875	18827746	0	+	.	gene_id "ENSMUSG00000030409.17"; transcript_id "ENSMUST00000154199.8"; gene_type "protein_coding"; gene_name "Dmpk"; transcript_type "nonsense_mediated_decay"; transcript_name "Dmpk-218"; exon_number 15; exon_id "ENSMUSE00001303259.2"; level 2; protein_id "ENSMUSP00000118459.2"; transcript_support_level "1"; mgi_id "MGI:94906"; havana_gene "OTTMUSG00000024656.1"; havana_transcript "OTTMUST00000060632.1";
chr7	HAVANA	UTR	18826875	18827746	0	+	.	gene_id "ENSMUSG00000030409.17"; transcript_id "ENSMUST00000154199.8"; gene_type "protein_coding"; gene_name "Dmpk"; transcript_type "nonsense_mediated_decay"; transcript_name "Dmpk-218"; exon_number 15; exon_id "ENSMUSE00001303259.2"; level 2; protein_id "ENSMUSP00000118459.2"; transcript_support_level "1"; mgi_id "MGI:94906"; havana_gene "OTTMUSG00000024656.1"; havana_transcript "OTTMUST00000060632.1";
chr7	HAVANA	exon	18826875	18827746	0	+	.	gene_id "ENSMUSG00000030409.17"; transcript_id "ENSMUST00000108473.10"; gene_type "protein_coding"; gene_name "Dmpk"; transcript_type "protein_coding"; transcript_name "Dmpk-202"; exon_number 13; exon_id "ENSMUSE00001229170.2"; level 2; protein_id "ENSMUSP00000104113.4"; transcript_support_level "1"; mgi_id "MGI:94906"; tag "basic"; tag "appris_principal_2"; tag "CCDS"; ccdsid "CCDS52054.1"; havana_gene "OTTMUSG00000024656.1"; havana_transcript "OTTMUST00000060631.1";
chr7	HAVANA	exon	18826875	18827746	0	+	.	gene_id "ENSMUSG00000030409.17"; transcript_id "ENSMUST00000108474.2"; gene_type "protein_coding"; gene_name "Dmpk"; transcript_type "protein_coding"; transcript_name "Dmpk-203"; exon_number 16; exon_id "ENSMUSE00001248830.2"; level 2; protein_id "ENSMUSP00000104114.2"; transcript_support_level "1"; mgi_id "MGI:94906"; tag "basic"; tag "CCDS"; ccdsid "CCDS52053.1"; havana_gene "OTTMUSG00000024656.1"; havana_transcript "OTTMUST00000060630.1";
chr7	HAVANA	stop_codon	18826880	18826882	0	+	0	gene_id "ENSMUSG00000030409.17"; transcript_id "ENSMUST00000108473.10"; gene_type "protein_coding"; gene_name "Dmpk"; transcript_type "protein_coding"; transcript_name "Dmpk-202"; exon_number 13; exon_id "ENSMUSE00001229170.2"; level 2; protein_id "ENSMUSP00000104113.4"; transcript_support_level "1"; mgi_id "MGI:94906"; tag "basic"; tag "appris_principal_2"; tag "CCDS"; ccdsid "CCDS52054.1"; havana_gene "OTTMUSG00000024656.1"; havana_transcript "OTTMUST00000060631.1";
chr7	HAVANA	UTR	18826880	18827746	0	+	.	gene_id "ENSMUSG00000030409.17"; transcript_id "ENSMUST00000108473.10"; gene_type "protein_coding"; gene_name "Dmpk"; transcript_type "protein_coding"; transcript_name "Dmpk-202"; exon_number 13; exon_id "ENSMUSE00001229170.2"; level 2; protein_id "ENSMUSP00000104113.4"; transcript_support_level "1"; mgi_id "MGI:94906"; tag "basic"; tag "appris_principal_2"; tag "CCDS"; ccdsid "CCDS52054.1"; havana_gene "OTTMUSG00000024656.1"; havana_transcript "OTTMUST00000060631.1";
chr7	HAVANA	stop_codon	18827025	18827027	0	+	0	gene_id "ENSMUSG00000030409.17"; transcript_id "ENSMUST00000032568.14"; gene_type "protein_coding"; gene_name "Dmpk"; transcript_type "protein_coding"; transcript_name "Dmpk-201"; exon_number 15; exon_id "ENSMUSE00001248830.2"; level 2; protein_id "ENSMUSP00000032568.8"; transcript_support_level "5"; mgi_id "MGI:94906"; tag "basic"; tag "Ensembl_canonical"; tag "GENCODE_Primary"; tag "appris_alternative_1"; tag "CCDS"; ccdsid "CCDS39794.1"; havana_gene "OTTMUSG00000024656.1"; havana_transcript "OTTMUST00000060629.1";
chr7	HAVANA	stop_codon	18827025	18827027	0	+	0	gene_id "ENSMUSG00000030409.17"; transcript_id "ENSMUST00000108474.2"; gene_type "protein_coding"; gene_name "Dmpk"; transcript_type "protein_coding"; transcript_name "Dmpk-203"; exon_number 16; exon_id "ENSMUSE00001248830.2"; level 2; protein_id "ENSMUSP00000104114.2"; transcript_support_level "1"; mgi_id "MGI:94906"; tag "basic"; tag "CCDS"; ccdsid "CCDS52053.1"; havana_gene "OTTMUSG00000024656.1"; havana_transcript "OTTMUST00000060630.1";
chr7	HAVANA	UTR	18827025	18827746	0	+	.	gene_id "ENSMUSG00000030409.17"; transcript_id "ENSMUST00000032568.14"; gene_type "protein_coding"; gene_name "Dmpk"; transcript_type "protein_coding"; transcript_name "Dmpk-201"; exon_number 15; exon_id "ENSMUSE00001248830.2"; level 2; protein_id "ENSMUSP00000032568.8"; transcript_support_level "5"; mgi_id "MGI:94906"; tag "basic"; tag "Ensembl_canonical"; tag "GENCODE_Primary"; tag "appris_alternative_1"; tag "CCDS"; ccdsid "CCDS39794.1"; havana_gene "OTTMUSG00000024656.1"; havana_transcript "OTTMUST00000060629.1";
chr7	HAVANA	UTR	18827025	18827746	0	+	.	gene_id "ENSMUSG00000030409.17"; transcript_id "ENSMUST00000108474.2"; gene_type "protein_coding"; gene_name "Dmpk"; transcript_type "protein_coding"; transcript_name "Dmpk-203"; exon_number 16; exon_id "ENSMUSE00001248830.2"; level 2; protein_id "ENSMUSP00000104114.2"; transcript_support_level "1"; mgi_id "MGI:94906"; tag "basic"; tag "CCDS"; ccdsid "CCDS52053.1"; havana_gene "OTTMUSG00000024656.1"; havana_transcript "OTTMUST00000060630.1";
chr7	HAVANA	stop_codon	18827032	18827034	0	+	0	gene_id "ENSMUSG00000030409.17"; transcript_id "ENSMUST00000238982.2"; gene_type "protein_coding"; gene_name "Dmpk"; transcript_type "protein_coding"; transcript_name "Dmpk-219"; exon_number 15; exon_id "ENSMUSE00001465116.2"; level 2; protein_id "ENSMUSP00000158930.2"; mgi_id "MGI:94906"; tag "not_organism_supported"; tag "basic"; tag "appris_alternative_1"; havana_gene "OTTMUSG00000024656.1"; havana_transcript "OTTMUST00000181936.1";
chr7	HAVANA	UTR	18827032	18827341	0	+	.	gene_id "ENSMUSG00000030409.17"; transcript_id "ENSMUST00000238982.2"; gene_type "protein_coding"; gene_name "Dmpk"; transcript_type "protein_coding"; transcript_name "Dmpk-219"; exon_number 15; exon_id "ENSMUSE00001465116.2"; level 2; protein_id "ENSMUSP00000158930.2"; mgi_id "MGI:94906"; tag "not_organism_supported"; tag "basic"; tag "appris_alternative_1"; havana_gene "OTTMUSG00000024656.1"; havana_transcript "OTTMUST00000181936.1";
chr7	HAVANA	exon	18827059	18827696	0	+	.	gene_id "ENSMUSG00000030409.17"; transcript_id "ENSMUST00000126264.2"; gene_type "protein_coding"; gene_name "Dmpk"; transcript_type "protein_coding_CDS_not_defined"; transcript_name "Dmpk-205"; exon_number 4; exon_id "ENSMUSE00000737305.2"; level 2; transcript_support_level "3"; mgi_id "MGI:94906"; havana_gene "OTTMUSG00000024656.1"; havana_transcript "OTTMUST00000060645.1";
chr7	HAVANA	UTR	18828519	18828561	0	+	.	gene_id "ENSMUSG00000040841.6"; transcript_id "ENSMUST00000049454.6"; gene_type "protein_coding"; gene_name "Six5"; transcript_type "protein_coding"; transcript_name "Six5-201"; exon_number 1; exon_id "ENSMUSE00000392237.6"; level 2; protein_id "ENSMUSP00000045973.6"; transcript_support_level "1"; mgi_id "MGI:106220"; tag "not_organism_supported"; tag "basic"; tag "Ensembl_canonical"; tag "GENCODE_Primary"; tag "appris_principal_1"; tag "CCDS"; ccdsid "CCDS20889.1"; havana_gene "OTTMUSG00000040064.1"; havana_transcript "OTTMUST00000104039.1";
chr7	HAVANA	exon	18828519	18829343	0	+	.	gene_id "ENSMUSG00000040841.6"; transcript_id "ENSMUST00000049454.6"; gene_type "protein_coding"; gene_name "Six5"; transcript_type "protein_coding"; transcript_name "Six5-201"; exon_number 1; exon_id "ENSMUSE00000392237.6"; level 2; protein_id "ENSMUSP00000045973.6"; transcript_support_level "1"; mgi_id "MGI:106220"; tag "not_organism_supported"; tag "basic"; tag "Ensembl_canonical"; tag "GENCODE_Primary"; tag "appris_principal_1"; tag "CCDS"; ccdsid "CCDS20889.1"; havana_gene "OTTMUSG00000040064.1"; havana_transcript "OTTMUST00000104039.1";
chr7	HAVANA	gene	18828519	18832474	0	+	.	gene_id "ENSMUSG00000040841.6"; gene_type "protein_coding"; gene_name "Six5"; level 2; mgi_id "MGI:106220"; havana_gene "OTTMUSG00000040064.1";
chr7	HAVANA	transcript	18828519	18832474	0	+	.	gene_id "ENSMUSG00000040841.6"; transcript_id "ENSMUST00000049454.6"; gene_type "protein_coding"; gene_name "Six5"; transcript_type "protein_coding"; transcript_name "Six5-201"; level 2; protein_id "ENSMUSP00000045973.6"; transcript_support_level "1"; mgi_id "MGI:106220"; tag "not_organism_supported"; tag "basic"; tag "Ensembl_canonical"; tag "GENCODE_Primary"; tag "appris_principal_1"; tag "CCDS"; ccdsid "CCDS20889.1"; havana_gene "OTTMUSG00000040064.1"; havana_transcript "OTTMUST00000104039.1";
chr7	HAVANA	start_codon	18828562	18828564	0	+	0	gene_id "ENSMUSG00000040841.6"; transcript_id "ENSMUST00000049454.6"; gene_type "protein_coding"; gene_name "Six5"; transcript_type "protein_coding"; transcript_name "Six5-201"; exon_number 1; exon_id "ENSMUSE00000392237.6"; level 2; protein_id "ENSMUSP00000045973.6"; transcript_support_level "1"; mgi_id "MGI:106220"; tag "not_organism_supported"; tag "basic"; tag "Ensembl_canonical"; tag "GENCODE_Primary"; tag "appris_principal_1"; tag "CCDS"; ccdsid "CCDS20889.1"; havana_gene "OTTMUSG00000040064.1"; havana_transcript "OTTMUST00000104039.1";
chr7	HAVANA	CDS	18828562	18829343	0	+	0	gene_id "ENSMUSG00000040841.6"; transcript_id "ENSMUST00000049454.6"; gene_type "protein_coding"; gene_name "Six5"; transcript_type "protein_coding"; transcript_name "Six5-201"; exon_number 1; exon_id "ENSMUSE00000392237.6"; level 2; protein_id "ENSMUSP00000045973.6"; transcript_support_level "1"; mgi_id "MGI:106220"; tag "not_organism_supported"; tag "basic"; tag "Ensembl_canonical"; tag "GENCODE_Primary"; tag "appris_principal_1"; tag "CCDS"; ccdsid "CCDS20889.1"; havana_gene "OTTMUSG00000040064.1"; havana_transcript "OTTMUST00000104039.1";
chr7	sragcm37_es	exon	18829718	18830048	1.21041155874861	+	.	gene_id "ENSMUSG00000040841.6"; transcript_id "ENSMUSG00000040841.6_tx_2"; exon_id "chr7_18829718_18830048_+"; exonnum "1"; txlen "2513";
chr7	HAVANA	exon	18830157	18830944	0	+	.	gene_id "ENSMUSG00000040841.6"; transcript_id "ENSMUST00000049454.6"; gene_type "protein_coding"; gene_name "Six5"; transcript_type "protein_coding"; transcript_name "Six5-201"; exon_number 2; exon_id "ENSMUSE00000235459.2"; level 2; protein_id "ENSMUSP00000045973.6"; transcript_support_level "1"; mgi_id "MGI:106220"; tag "not_organism_supported"; tag "basic"; tag "Ensembl_canonical"; tag "GENCODE_Primary"; tag "appris_principal_1"; tag "CCDS"; ccdsid "CCDS20889.1"; havana_gene "OTTMUSG00000040064.1"; havana_transcript "OTTMUST00000104039.1";
chr7	HAVANA	CDS	18830157	18830944	0	+	1	gene_id "ENSMUSG00000040841.6"; transcript_id "ENSMUST00000049454.6"; gene_type "protein_coding"; gene_name "Six5"; transcript_type "protein_coding"; transcript_name "Six5-201"; exon_number 2; exon_id "ENSMUSE00000235459.2"; level 2; protein_id "ENSMUSP00000045973.6"; transcript_support_level "1"; mgi_id "MGI:106220"; tag "not_organism_supported"; tag "basic"; tag "Ensembl_canonical"; tag "GENCODE_Primary"; tag "appris_principal_1"; tag "CCDS"; ccdsid "CCDS20889.1"; havana_gene "OTTMUSG00000040064.1"; havana_transcript "OTTMUST00000104039.1";
chr7	ENSEMBL_gcm37	exon	18830157	18830944	1.21041155874861	+	.	gene_id "ENSMUSG00000040841.6"; transcript_id "ENSMUSG00000040841.6_tx_2"; exon_id "chr7_18830157_18830944_+"; exonnum "2"; txlen "2513";
chr7	HAVANA	CDS	18831081	18831667	0	+	2	gene_id "ENSMUSG00000040841.6"; transcript_id "ENSMUST00000049454.6"; gene_type "protein_coding"; gene_name "Six5"; transcript_type "protein_coding"; transcript_name "Six5-201"; exon_number 3; exon_id "ENSMUSE00000348573.4"; level 2; protein_id "ENSMUSP00000045973.6"; transcript_support_level "1"; mgi_id "MGI:106220"; tag "not_organism_supported"; tag "basic"; tag "Ensembl_canonical"; tag "GENCODE_Primary"; tag "appris_principal_1"; tag "CCDS"; ccdsid "CCDS20889.1"; havana_gene "OTTMUSG00000040064.1"; havana_transcript "OTTMUST00000104039.1";
chr7	HAVANA	exon	18831081	18832474	0	+	.	gene_id "ENSMUSG00000040841.6"; transcript_id "ENSMUST00000049454.6"; gene_type "protein_coding"; gene_name "Six5"; transcript_type "protein_coding"; transcript_name "Six5-201"; exon_number 3; exon_id "ENSMUSE00000348573.4"; level 2; protein_id "ENSMUSP00000045973.6"; transcript_support_level "1"; mgi_id "MGI:106220"; tag "not_organism_supported"; tag "basic"; tag "Ensembl_canonical"; tag "GENCODE_Primary"; tag "appris_principal_1"; tag "CCDS"; ccdsid "CCDS20889.1"; havana_gene "OTTMUSG00000040064.1"; havana_transcript "OTTMUST00000104039.1";
chr7	ENSEMBL_gcm37	exon	18831081	18832474	1.21041155874861	+	.	gene_id "ENSMUSG00000040841.6"; transcript_id "ENSMUSG00000040841.6_tx_2"; exon_id "chr7_18831081_18832474_+"; exonnum "3"; txlen "2513";
chr7	HAVANA	stop_codon	18831668	18831670	0	+	0	gene_id "ENSMUSG00000040841.6"; transcript_id "ENSMUST00000049454.6"; gene_type "protein_coding"; gene_name "Six5"; transcript_type "protein_coding"; transcript_name "Six5-201"; exon_number 3; exon_id "ENSMUSE00000348573.4"; level 2; protein_id "ENSMUSP00000045973.6"; transcript_support_level "1"; mgi_id "MGI:106220"; tag "not_organism_supported"; tag "basic"; tag "Ensembl_canonical"; tag "GENCODE_Primary"; tag "appris_principal_1"; tag "CCDS"; ccdsid "CCDS20889.1"; havana_gene "OTTMUSG00000040064.1"; havana_transcript "OTTMUST00000104039.1";
chr7	HAVANA	UTR	18831668	18832474	0	+	.	gene_id "ENSMUSG00000040841.6"; transcript_id "ENSMUST00000049454.6"; gene_type "protein_coding"; gene_name "Six5"; transcript_type "protein_coding"; transcript_name "Six5-201"; exon_number 3; exon_id "ENSMUSE00000348573.4"; level 2; protein_id "ENSMUSP00000045973.6"; transcript_support_level "1"; mgi_id "MGI:106220"; tag "not_organism_supported"; tag "basic"; tag "Ensembl_canonical"; tag "GENCODE_Primary"; tag "appris_principal_1"; tag "CCDS"; ccdsid "CCDS20889.1"; havana_gene "OTTMUSG00000040064.1"; havana_transcript "OTTMUST00000104039.1";
chr7	HAVANA	exon	18853784	18853861	0	+	.	gene_id "ENSMUSG00000050428.8"; transcript_id "ENSMUST00000053109.5"; gene_type "protein_coding"; gene_name "Fbxo46"; transcript_type "protein_coding"; transcript_name "Fbxo46-201"; exon_number 1; exon_id "ENSMUSE00000435123.3"; level 2; protein_id "ENSMUSP00000055692.4"; transcript_support_level "1"; mgi_id "MGI:2444918"; tag "basic"; tag "Ensembl_canonical"; tag "GENCODE_Primary"; tag "appris_principal_1"; tag "CCDS"; ccdsid "CCDS20890.1"; havana_gene "OTTMUSG00000058569.1"; havana_transcript "OTTMUST00000143815.1";
chr7	HAVANA	UTR	18853784	18853861	0	+	.	gene_id "ENSMUSG00000050428.8"; transcript_id "ENSMUST00000053109.5"; gene_type "protein_coding"; gene_name "Fbxo46"; transcript_type "protein_coding"; transcript_name "Fbxo46-201"; exon_number 1; exon_id "ENSMUSE00000435123.3"; level 2; protein_id "ENSMUSP00000055692.4"; transcript_support_level "1"; mgi_id "MGI:2444918"; tag "basic"; tag "Ensembl_canonical"; tag "GENCODE_Primary"; tag "appris_principal_1"; tag "CCDS"; ccdsid "CCDS20890.1"; havana_gene "OTTMUSG00000058569.1"; havana_transcript "OTTMUST00000143815.1";
chr7	HAVANA	gene	18853784	18874097	0	+	.	gene_id "ENSMUSG00000050428.8"; gene_type "protein_coding"; gene_name "Fbxo46"; level 2; mgi_id "MGI:2444918"; havana_gene "OTTMUSG00000058569.1";
chr7	HAVANA	transcript	18853784	18874097	0	+	.	gene_id "ENSMUSG00000050428.8"; transcript_id "ENSMUST00000053109.5"; gene_type "protein_coding"; gene_name "Fbxo46"; transcript_type "protein_coding"; transcript_name "Fbxo46-201"; level 2; protein_id "ENSMUSP00000055692.4"; transcript_support_level "1"; mgi_id "MGI:2444918"; tag "basic"; tag "Ensembl_canonical"; tag "GENCODE_Primary"; tag "appris_principal_1"; tag "CCDS"; ccdsid "CCDS20890.1"; havana_gene "OTTMUSG00000058569.1"; havana_transcript "OTTMUST00000143815.1";
chr7	HAVANA	exon	18865618	18865680	0	+	.	gene_id "ENSMUSG00000050428.8"; transcript_id "ENSMUST00000165913.2"; gene_type "protein_coding"; gene_name "Fbxo46"; transcript_type "protein_coding"; transcript_name "Fbxo46-202"; exon_number 1; exon_id "ENSMUSE00000907773.2"; level 2; protein_id "ENSMUSP00000129427.2"; transcript_support_level "1"; mgi_id "MGI:2444918"; tag "alternative_5_UTR"; tag "basic"; tag "appris_principal_1"; tag "CCDS"; ccdsid "CCDS20890.1"; havana_gene "OTTMUSG00000058569.1"; havana_transcript "OTTMUST00000143838.1";
chr7	HAVANA	UTR	18865618	18865680	0	+	.	gene_id "ENSMUSG00000050428.8"; transcript_id "ENSMUST00000165913.2"; gene_type "protein_coding"; gene_name "Fbxo46"; transcript_type "protein_coding"; transcript_name "Fbxo46-202"; exon_number 1; exon_id "ENSMUSE00000907773.2"; level 2; protein_id "ENSMUSP00000129427.2"; transcript_support_level "1"; mgi_id "MGI:2444918"; tag "alternative_5_UTR"; tag "basic"; tag "appris_principal_1"; tag "CCDS"; ccdsid "CCDS20890.1"; havana_gene "OTTMUSG00000058569.1"; havana_transcript "OTTMUST00000143838.1";
chr7	ENSEMBL_gcm37	exon	18865618	18865680	0.123097081202434	+	.	gene_id "ENSMUSG00000050428.8"; transcript_id "ENSMUSG00000050428.8_tx_2"; exon_id "chr7_18865618_18865680_+"; exonnum "1"; txlen "2617";
chr7	HAVANA	transcript	18865618	18871737	0	+	.	gene_id "ENSMUSG00000050428.8"; transcript_id "ENSMUST00000165913.2"; gene_type "protein_coding"; gene_name "Fbxo46"; transcript_type "protein_coding"; transcript_name "Fbxo46-202"; level 2; protein_id "ENSMUSP00000129427.2"; transcript_support_level "1"; mgi_id "MGI:2444918"; tag "alternative_5_UTR"; tag "basic"; tag "appris_principal_1"; tag "CCDS"; ccdsid "CCDS20890.1"; havana_gene "OTTMUSG00000058569.1"; havana_transcript "OTTMUST00000143838.1";
chr7	sragcm37_mid	exon	18867503	18867621	0.123097081202434	+	.	gene_id "ENSMUSG00000050428.8"; transcript_id "ENSMUSG00000050428.8_tx_2"; exon_id "chr7_18867503_18867621_+"; exonnum "2"; txlen "2617";
chr7	HAVANA	UTR	18869303	18869382	0	+	.	gene_id "ENSMUSG00000050428.8"; transcript_id "ENSMUST00000053109.5"; gene_type "protein_coding"; gene_name "Fbxo46"; transcript_type "protein_coding"; transcript_name "Fbxo46-201"; exon_number 2; exon_id "ENSMUSE00000334366.6"; level 2; protein_id "ENSMUSP00000055692.4"; transcript_support_level "1"; mgi_id "MGI:2444918"; tag "basic"; tag "Ensembl_canonical"; tag "GENCODE_Primary"; tag "appris_principal_1"; tag "CCDS"; ccdsid "CCDS20890.1"; havana_gene "OTTMUSG00000058569.1"; havana_transcript "OTTMUST00000143815.1";
chr7	HAVANA	UTR	18869303	18869382	0	+	.	gene_id "ENSMUSG00000050428.8"; transcript_id "ENSMUST00000165913.2"; gene_type "protein_coding"; gene_name "Fbxo46"; transcript_type "protein_coding"; transcript_name "Fbxo46-202"; exon_number 2; exon_id "ENSMUSE00000911106.2"; level 2; protein_id "ENSMUSP00000129427.2"; transcript_support_level "1"; mgi_id "MGI:2444918"; tag "alternative_5_UTR"; tag "basic"; tag "appris_principal_1"; tag "CCDS"; ccdsid "CCDS20890.1"; havana_gene "OTTMUSG00000058569.1"; havana_transcript "OTTMUST00000143838.1";
chr7	HAVANA	exon	18869303	18871737	0	+	.	gene_id "ENSMUSG00000050428.8"; transcript_id "ENSMUST00000165913.2"; gene_type "protein_coding"; gene_name "Fbxo46"; transcript_type "protein_coding"; transcript_name "Fbxo46-202"; exon_number 2; exon_id "ENSMUSE00000911106.2"; level 2; protein_id "ENSMUSP00000129427.2"; transcript_support_level "1"; mgi_id "MGI:2444918"; tag "alternative_5_UTR"; tag "basic"; tag "appris_principal_1"; tag "CCDS"; ccdsid "CCDS20890.1"; havana_gene "OTTMUSG00000058569.1"; havana_transcript "OTTMUST00000143838.1";
chr7	ENSEMBL_gcm37	exon	18869303	18871737	0.123097081202434	+	.	gene_id "ENSMUSG00000050428.8"; transcript_id "ENSMUSG00000050428.8_tx_2"; exon_id "chr7_18869303_18871737_+"; exonnum "3"; txlen "2617";
chr7	HAVANA	exon	18869303	18874097	0	+	.	gene_id "ENSMUSG00000050428.8"; transcript_id "ENSMUST00000053109.5"; gene_type "protein_coding"; gene_name "Fbxo46"; transcript_type "protein_coding"; transcript_name "Fbxo46-201"; exon_number 2; exon_id "ENSMUSE00000334366.6"; level 2; protein_id "ENSMUSP00000055692.4"; transcript_support_level "1"; mgi_id "MGI:2444918"; tag "basic"; tag "Ensembl_canonical"; tag "GENCODE_Primary"; tag "appris_principal_1"; tag "CCDS"; ccdsid "CCDS20890.1"; havana_gene "OTTMUSG00000058569.1"; havana_transcript "OTTMUST00000143815.1";
chr7	HAVANA	start_codon	18869383	18869385	0	+	0	gene_id "ENSMUSG00000050428.8"; transcript_id "ENSMUST00000053109.5"; gene_type "protein_coding"; gene_name "Fbxo46"; transcript_type "protein_coding"; transcript_name "Fbxo46-201"; exon_number 2; exon_id "ENSMUSE00000334366.6"; level 2; protein_id "ENSMUSP00000055692.4"; transcript_support_level "1"; mgi_id "MGI:2444918"; tag "basic"; tag "Ensembl_canonical"; tag "GENCODE_Primary"; tag "appris_principal_1"; tag "CCDS"; ccdsid "CCDS20890.1"; havana_gene "OTTMUSG00000058569.1"; havana_transcript "OTTMUST00000143815.1";
chr7	HAVANA	start_codon	18869383	18869385	0	+	0	gene_id "ENSMUSG00000050428.8"; transcript_id "ENSMUST00000165913.2"; gene_type "protein_coding"; gene_name "Fbxo46"; transcript_type "protein_coding"; transcript_name "Fbxo46-202"; exon_number 2; exon_id "ENSMUSE00000911106.2"; level 2; protein_id "ENSMUSP00000129427.2"; transcript_support_level "1"; mgi_id "MGI:2444918"; tag "alternative_5_UTR"; tag "basic"; tag "appris_principal_1"; tag "CCDS"; ccdsid "CCDS20890.1"; havana_gene "OTTMUSG00000058569.1"; havana_transcript "OTTMUST00000143838.1";
chr7	HAVANA	CDS	18869383	18871191	0	+	0	gene_id "ENSMUSG00000050428.8"; transcript_id "ENSMUST00000053109.5"; gene_type "protein_coding"; gene_name "Fbxo46"; transcript_type "protein_coding"; transcript_name "Fbxo46-201"; exon_number 2; exon_id "ENSMUSE00000334366.6"; level 2; protein_id "ENSMUSP00000055692.4"; transcript_support_level "1"; mgi_id "MGI:2444918"; tag "basic"; tag "Ensembl_canonical"; tag "GENCODE_Primary"; tag "appris_principal_1"; tag "CCDS"; ccdsid "CCDS20890.1"; havana_gene "OTTMUSG00000058569.1"; havana_transcript "OTTMUST00000143815.1";
chr7	HAVANA	CDS	18869383	18871191	0	+	0	gene_id "ENSMUSG00000050428.8"; transcript_id "ENSMUST00000165913.2"; gene_type "protein_coding"; gene_name "Fbxo46"; transcript_type "protein_coding"; transcript_name "Fbxo46-202"; exon_number 2; exon_id "ENSMUSE00000911106.2"; level 2; protein_id "ENSMUSP00000129427.2"; transcript_support_level "1"; mgi_id "MGI:2444918"; tag "alternative_5_UTR"; tag "basic"; tag "appris_principal_1"; tag "CCDS"; ccdsid "CCDS20890.1"; havana_gene "OTTMUSG00000058569.1"; havana_transcript "OTTMUST00000143838.1";
chr7	HAVANA	stop_codon	18871192	18871194	0	+	0	gene_id "ENSMUSG00000050428.8"; transcript_id "ENSMUST00000053109.5"; gene_type "protein_coding"; gene_name "Fbxo46"; transcript_type "protein_coding"; transcript_name "Fbxo46-201"; exon_number 2; exon_id "ENSMUSE00000334366.6"; level 2; protein_id "ENSMUSP00000055692.4"; transcript_support_level "1"; mgi_id "MGI:2444918"; tag "basic"; tag "Ensembl_canonical"; tag "GENCODE_Primary"; tag "appris_principal_1"; tag "CCDS"; ccdsid "CCDS20890.1"; havana_gene "OTTMUSG00000058569.1"; havana_transcript "OTTMUST00000143815.1";
chr7	HAVANA	stop_codon	18871192	18871194	0	+	0	gene_id "ENSMUSG00000050428.8"; transcript_id "ENSMUST00000165913.2"; gene_type "protein_coding"; gene_name "Fbxo46"; transcript_type "protein_coding"; transcript_name "Fbxo46-202"; exon_number 2; exon_id "ENSMUSE00000911106.2"; level 2; protein_id "ENSMUSP00000129427.2"; transcript_support_level "1"; mgi_id "MGI:2444918"; tag "alternative_5_UTR"; tag "basic"; tag "appris_principal_1"; tag "CCDS"; ccdsid "CCDS20890.1"; havana_gene "OTTMUSG00000058569.1"; havana_transcript "OTTMUST00000143838.1";
chr7	HAVANA	UTR	18871192	18871737	0	+	.	gene_id "ENSMUSG00000050428.8"; transcript_id "ENSMUST00000165913.2"; gene_type "protein_coding"; gene_name "Fbxo46"; transcript_type "protein_coding"; transcript_name "Fbxo46-202"; exon_number 2; exon_id "ENSMUSE00000911106.2"; level 2; protein_id "ENSMUSP00000129427.2"; transcript_support_level "1"; mgi_id "MGI:2444918"; tag "alternative_5_UTR"; tag "basic"; tag "appris_principal_1"; tag "CCDS"; ccdsid "CCDS20890.1"; havana_gene "OTTMUSG00000058569.1"; havana_transcript "OTTMUST00000143838.1";
chr7	HAVANA	UTR	18871192	18874097	0	+	.	gene_id "ENSMUSG00000050428.8"; transcript_id "ENSMUST00000053109.5"; gene_type "protein_coding"; gene_name "Fbxo46"; transcript_type "protein_coding"; transcript_name "Fbxo46-201"; exon_number 2; exon_id "ENSMUSE00000334366.6"; level 2; protein_id "ENSMUSP00000055692.4"; transcript_support_level "1"; mgi_id "MGI:2444918"; tag "basic"; tag "Ensembl_canonical"; tag "GENCODE_Primary"; tag "appris_principal_1"; tag "CCDS"; ccdsid "CCDS20890.1"; havana_gene "OTTMUSG00000058569.1"; havana_transcript "OTTMUST00000143815.1";
chr7	sragcm37_es	exon	18880938	18881093	2.06056746467989	+	.	gene_id "ENSMUSG00000040824.4"; transcript_id "ENSMUSG00000040824.4_tx_2"; exon_id "chr7_18880938_18881093_+"; exonnum "1"; txlen "1601";
chr7	sragcm37_es	exon	18883369	18883481	7.46586040928153	+	.	gene_id "ENSMUSG00000040824.4"; transcript_id "ENSMUSG00000040824.4_tx_1"; exon_id "chr7_18883369_18883481_+"; exonnum "1"; txlen "1558";
chr7	sragcm37_mid	exon	18883622	18883819	7.46586040928153	+	.	gene_id "ENSMUSG00000040824.4"; transcript_id "ENSMUSG00000040824.4_tx_1"; exon_id "chr7_18883622_18883819_+"; exonnum "2"; txlen "1558";
chr7	sragcm37_mid	exon	18883622	18883819	2.06056746467989	+	.	gene_id "ENSMUSG00000040824.4"; transcript_id "ENSMUSG00000040824.4_tx_2"; exon_id "chr7_18883622_18883819_+"; exonnum "2"; txlen "1601";
chr7	HAVANA	UTR	18883647	18883817	0	+	.	gene_id "ENSMUSG00000040824.4"; transcript_id "ENSMUST00000049294.4"; gene_type "protein_coding"; gene_name "Snrpd2"; transcript_type "protein_coding"; transcript_name "Snrpd2-201"; exon_number 1; exon_id "ENSMUSE00000235330.4"; level 2; protein_id "ENSMUSP00000037597.3"; transcript_support_level "1"; mgi_id "MGI:98345"; tag "basic"; tag "Ensembl_canonical"; tag "GENCODE_Primary"; tag "appris_principal_1"; tag "CCDS"; ccdsid "CCDS20892.1"; havana_gene "OTTMUSG00000029193.1"; havana_transcript "OTTMUST00000072392.1";
chr7	HAVANA	exon	18883647	18883819	0	+	.	gene_id "ENSMUSG00000040824.4"; transcript_id "ENSMUST00000049294.4"; gene_type "protein_coding"; gene_name "Snrpd2"; transcript_type "protein_coding"; transcript_name "Snrpd2-201"; exon_number 1; exon_id "ENSMUSE00000235330.4"; level 2; protein_id "ENSMUSP00000037597.3"; transcript_support_level "1"; mgi_id "MGI:98345"; tag "basic"; tag "Ensembl_canonical"; tag "GENCODE_Primary"; tag "appris_principal_1"; tag "CCDS"; ccdsid "CCDS20892.1"; havana_gene "OTTMUSG00000029193.1"; havana_transcript "OTTMUST00000072392.1";
chr7	HAVANA	gene	18883647	18887467	0	+	.	gene_id "ENSMUSG00000040824.4"; gene_type "protein_coding"; gene_name "Snrpd2"; level 2; mgi_id "MGI:98345"; havana_gene "OTTMUSG00000029193.1";
chr7	HAVANA	transcript	18883647	18887467	0	+	.	gene_id "ENSMUSG00000040824.4"; transcript_id "ENSMUST00000049294.4"; gene_type "protein_coding"; gene_name "Snrpd2"; transcript_type "protein_coding"; transcript_name "Snrpd2-201"; level 2; protein_id "ENSMUSP00000037597.3"; transcript_support_level "1"; mgi_id "MGI:98345"; tag "basic"; tag "Ensembl_canonical"; tag "GENCODE_Primary"; tag "appris_principal_1"; tag "CCDS"; ccdsid "CCDS20892.1"; havana_gene "OTTMUSG00000029193.1"; havana_transcript "OTTMUST00000072392.1";
chr7	HAVANA	transcript	18883784	18885017	0	+	.	gene_id "ENSMUSG00000040824.4"; transcript_id "ENSMUST00000206766.2"; gene_type "protein_coding"; gene_name "Snrpd2"; transcript_type "retained_intron"; transcript_name "Snrpd2-202"; level 2; transcript_support_level "NA"; mgi_id "MGI:98345"; havana_gene "OTTMUSG00000029193.1"; havana_transcript "OTTMUST00000143846.1";
chr7	HAVANA	exon	18883784	18885017	0	+	.	gene_id "ENSMUSG00000040824.4"; transcript_id "ENSMUST00000206766.2"; gene_type "protein_coding"; gene_name "Snrpd2"; transcript_type "retained_intron"; transcript_name "Snrpd2-202"; exon_number 1; exon_id "ENSMUSE00001371543.2"; level 2; transcript_support_level "NA"; mgi_id "MGI:98345"; havana_gene "OTTMUSG00000029193.1"; havana_transcript "OTTMUST00000143846.1";
chr7	HAVANA	CDS	18883818	18883819	0	+	0	gene_id "ENSMUSG00000040824.4"; transcript_id "ENSMUST00000049294.4"; gene_type "protein_coding"; gene_name "Snrpd2"; transcript_type "protein_coding"; transcript_name "Snrpd2-201"; exon_number 1; exon_id "ENSMUSE00000235330.4"; level 2; protein_id "ENSMUSP00000037597.3"; transcript_support_level "1"; mgi_id "MGI:98345"; tag "basic"; tag "Ensembl_canonical"; tag "GENCODE_Primary"; tag "appris_principal_1"; tag "CCDS"; ccdsid "CCDS20892.1"; havana_gene "OTTMUSG00000029193.1"; havana_transcript "OTTMUST00000072392.1";
chr7	HAVANA	start_codon	18883818	18883819	0	+	0	gene_id "ENSMUSG00000040824.4"; transcript_id "ENSMUST00000049294.4"; gene_type "protein_coding"; gene_name "Snrpd2"; transcript_type "protein_coding"; transcript_name "Snrpd2-201"; exon_number 1; exon_id "ENSMUSE00000235330.4"; level 2; protein_id "ENSMUSP00000037597.3"; transcript_support_level "1"; mgi_id "MGI:98345"; tag "basic"; tag "Ensembl_canonical"; tag "GENCODE_Primary"; tag "appris_principal_1"; tag "CCDS"; ccdsid "CCDS20892.1"; havana_gene "OTTMUSG00000029193.1"; havana_transcript "OTTMUST00000072392.1";
chr7	HAVANA	start_codon	18885143	18885143	0	+	1	gene_id "ENSMUSG00000040824.4"; transcript_id "ENSMUST00000049294.4"; gene_type "protein_coding"; gene_name "Snrpd2"; transcript_type "protein_coding"; transcript_name "Snrpd2-201"; exon_number 2; exon_id "ENSMUSE00000235330.4"; level 2; protein_id "ENSMUSP00000037597.3"; transcript_support_level "1"; mgi_id "MGI:98345"; tag "basic"; tag "Ensembl_canonical"; tag "GENCODE_Primary"; tag "appris_principal_1"; tag "CCDS"; ccdsid "CCDS20892.1"; havana_gene "OTTMUSG00000029193.1"; havana_transcript "OTTMUST00000072392.1";
chr7	HAVANA	exon	18885143	18885322	0	+	.	gene_id "ENSMUSG00000040824.4"; transcript_id "ENSMUST00000049294.4"; gene_type "protein_coding"; gene_name "Snrpd2"; transcript_type "protein_coding"; transcript_name "Snrpd2-201"; exon_number 2; exon_id "ENSMUSE00000518660.2"; level 2; protein_id "ENSMUSP00000037597.3"; transcript_support_level "1"; mgi_id "MGI:98345"; tag "basic"; tag "Ensembl_canonical"; tag "GENCODE_Primary"; tag "appris_principal_1"; tag "CCDS"; ccdsid "CCDS20892.1"; havana_gene "OTTMUSG00000029193.1"; havana_transcript "OTTMUST00000072392.1";
chr7	HAVANA	CDS	18885143	18885322	0	+	1	gene_id "ENSMUSG00000040824.4"; transcript_id "ENSMUST00000049294.4"; gene_type "protein_coding"; gene_name "Snrpd2"; transcript_type "protein_coding"; transcript_name "Snrpd2-201"; exon_number 2; exon_id "ENSMUSE00000518660.2"; level 2; protein_id "ENSMUSP00000037597.3"; transcript_support_level "1"; mgi_id "MGI:98345"; tag "basic"; tag "Ensembl_canonical"; tag "GENCODE_Primary"; tag "appris_principal_1"; tag "CCDS"; ccdsid "CCDS20892.1"; havana_gene "OTTMUSG00000029193.1"; havana_transcript "OTTMUST00000072392.1";
chr7	ENSEMBL_gcm37	exon	18885143	18885322	7.46586040928153	+	.	gene_id "ENSMUSG00000040824.4"; transcript_id "ENSMUSG00000040824.4_tx_1"; exon_id "chr7_18885143_18885322_+"; exonnum "3"; txlen "1558";
chr7	ENSEMBL_gcm37	exon	18885143	18885322	2.06056746467989	+	.	gene_id "ENSMUSG00000040824.4"; transcript_id "ENSMUSG00000040824.4_tx_2"; exon_id "chr7_18885143_18885322_+"; exonnum "3"; txlen "1601";
chr7	HAVANA	CDS	18886401	18886572	0	+	1	gene_id "ENSMUSG00000040824.4"; transcript_id "ENSMUST00000049294.4"; gene_type "protein_coding"; gene_name "Snrpd2"; transcript_type "protein_coding"; transcript_name "Snrpd2-201"; exon_number 3; exon_id "ENSMUSE00000235315.4"; level 2; protein_id "ENSMUSP00000037597.3"; transcript_support_level "1"; mgi_id "MGI:98345"; tag "basic"; tag "Ensembl_canonical"; tag "GENCODE_Primary"; tag "appris_principal_1"; tag "CCDS"; ccdsid "CCDS20892.1"; havana_gene "OTTMUSG00000029193.1"; havana_transcript "OTTMUST00000072392.1";
chr7	HAVANA	exon	18886401	18887467	0	+	.	gene_id "ENSMUSG00000040824.4"; transcript_id "ENSMUST00000049294.4"; gene_type "protein_coding"; gene_name "Snrpd2"; transcript_type "protein_coding"; transcript_name "Snrpd2-201"; exon_number 3; exon_id "ENSMUSE00000235315.4"; level 2; protein_id "ENSMUSP00000037597.3"; transcript_support_level "1"; mgi_id "MGI:98345"; tag "basic"; tag "Ensembl_canonical"; tag "GENCODE_Primary"; tag "appris_principal_1"; tag "CCDS"; ccdsid "CCDS20892.1"; havana_gene "OTTMUSG00000029193.1"; havana_transcript "OTTMUST00000072392.1";
chr7	ENSEMBL_gcm37	exon	18886401	18887467	7.46586040928153	+	.	gene_id "ENSMUSG00000040824.4"; transcript_id "ENSMUSG00000040824.4_tx_1"; exon_id "chr7_18886401_18887467_+"; exonnum "4"; txlen "1558";
chr7	ENSEMBL_gcm37	exon	18886401	18887467	2.06056746467989	+	.	gene_id "ENSMUSG00000040824.4"; transcript_id "ENSMUSG00000040824.4_tx_2"; exon_id "chr7_18886401_18887467_+"; exonnum "4"; txlen "1601";
chr7	HAVANA	stop_codon	18886573	18886575	0	+	0	gene_id "ENSMUSG00000040824.4"; transcript_id "ENSMUST00000049294.4"; gene_type "protein_coding"; gene_name "Snrpd2"; transcript_type "protein_coding"; transcript_name "Snrpd2-201"; exon_number 3; exon_id "ENSMUSE00000235315.4"; level 2; protein_id "ENSMUSP00000037597.3"; transcript_support_level "1"; mgi_id "MGI:98345"; tag "basic"; tag "Ensembl_canonical"; tag "GENCODE_Primary"; tag "appris_principal_1"; tag "CCDS"; ccdsid "CCDS20892.1"; havana_gene "OTTMUSG00000029193.1"; havana_transcript "OTTMUST00000072392.1";
chr7	HAVANA	UTR	18886573	18887467	0	+	.	gene_id "ENSMUSG00000040824.4"; transcript_id "ENSMUST00000049294.4"; gene_type "protein_coding"; gene_name "Snrpd2"; transcript_type "protein_coding"; transcript_name "Snrpd2-201"; exon_number 3; exon_id "ENSMUSE00000235315.4"; level 2; protein_id "ENSMUSP00000037597.3"; transcript_support_level "1"; mgi_id "MGI:98345"; tag "basic"; tag "Ensembl_canonical"; tag "GENCODE_Primary"; tag "appris_principal_1"; tag "CCDS"; ccdsid "CCDS20892.1"; havana_gene "OTTMUSG00000029193.1"; havana_transcript "OTTMUST00000072392.1";
chr7	HAVANA	exon	18897603	18897753	0	+	.	gene_id "ENSMUSG00000139980.1"; transcript_id "ENSMUST00000356709.1"; gene_type "lncRNA"; gene_name "ENSMUSG00000139980"; transcript_type "lncRNA"; transcript_name "ENSMUST00000356709"; exon_number 1; exon_id "ENSMUSE00001701871.1"; level 2; tag "basic"; tag "Ensembl_canonical"; tag "GENCODE_Primary"; tag "TAGENE";
chr7	HAVANA	transcript	18897603	18900500	0	+	.	gene_id "ENSMUSG00000139980.1"; transcript_id "ENSMUST00000356709.1"; gene_type "lncRNA"; gene_name "ENSMUSG00000139980"; transcript_type "lncRNA"; transcript_name "ENSMUST00000356709"; level 2; tag "basic"; tag "Ensembl_canonical"; tag "GENCODE_Primary"; tag "TAGENE";
chr7	HAVANA	gene	18897603	18900501	0	+	.	gene_id "ENSMUSG00000139980.1"; gene_type "lncRNA"; gene_name "ENSMUSG00000139980"; level 2;
chr7	HAVANA	exon	18897616	18897753	0	+	.	gene_id "ENSMUSG00000139980.1"; transcript_id "ENSMUST00000356710.1"; gene_type "lncRNA"; gene_name "ENSMUSG00000139980"; transcript_type "lncRNA"; transcript_name "ENSMUST00000356710"; exon_number 1; exon_id "ENSMUSE00001701868.1"; level 2; tag "TAGENE";
chr7	HAVANA	exon	18897616	18897753	0	+	.	gene_id "ENSMUSG00000139980.1"; transcript_id "ENSMUST00000356711.1"; gene_type "lncRNA"; gene_name "ENSMUSG00000139980"; transcript_type "lncRNA"; transcript_name "ENSMUST00000356711"; exon_number 1; exon_id "ENSMUSE00001701868.1"; level 2; tag "basic"; tag "TAGENE";
chr7	HAVANA	transcript	18897616	18900500	0	+	.	gene_id "ENSMUSG00000139980.1"; transcript_id "ENSMUST00000356710.1"; gene_type "lncRNA"; gene_name "ENSMUSG00000139980"; transcript_type "lncRNA"; transcript_name "ENSMUST00000356710"; level 2; tag "TAGENE";
chr7	HAVANA	transcript	18897616	18900500	0	+	.	gene_id "ENSMUSG00000139980.1"; transcript_id "ENSMUST00000356711.1"; gene_type "lncRNA"; gene_name "ENSMUSG00000139980"; transcript_type "lncRNA"; transcript_name "ENSMUST00000356711"; level 2; tag "basic"; tag "TAGENE";
chr7	HAVANA	exon	18900232	18900500	0	+	.	gene_id "ENSMUSG00000139980.1"; transcript_id "ENSMUST00000356710.1"; gene_type "lncRNA"; gene_name "ENSMUSG00000139980"; transcript_type "lncRNA"; transcript_name "ENSMUST00000356710"; exon_number 2; exon_id "ENSMUSE00001701872.1"; level 2; tag "TAGENE";
chr7	HAVANA	exon	18900235	18900342	0	+	.	gene_id "ENSMUSG00000139980.1"; transcript_id "ENSMUST00000356712.1"; gene_type "lncRNA"; gene_name "ENSMUSG00000139980"; transcript_type "lncRNA"; transcript_name "ENSMUST00000356712"; exon_number 1; exon_id "ENSMUSE00001701867.1"; level 2; tag "TAGENE";
chr7	HAVANA	transcript	18900235	18900501	0	+	.	gene_id "ENSMUSG00000139980.1"; transcript_id "ENSMUST00000356712.1"; gene_type "lncRNA"; gene_name "ENSMUSG00000139980"; transcript_type "lncRNA"; transcript_name "ENSMUST00000356712"; level 2; tag "TAGENE";
chr7	HAVANA	exon	18900292	18900342	0	+	.	gene_id "ENSMUSG00000139980.1"; transcript_id "ENSMUST00000356711.1"; gene_type "lncRNA"; gene_name "ENSMUSG00000139980"; transcript_type "lncRNA"; transcript_name "ENSMUST00000356711"; exon_number 2; exon_id "ENSMUSE00001701866.1"; level 2; tag "basic"; tag "TAGENE";
chr7	HAVANA	exon	18900292	18900500	0	+	.	gene_id "ENSMUSG00000139980.1"; transcript_id "ENSMUST00000356709.1"; gene_type "lncRNA"; gene_name "ENSMUSG00000139980"; transcript_type "lncRNA"; transcript_name "ENSMUST00000356709"; exon_number 2; exon_id "ENSMUSE00001701870.1"; level 2; tag "basic"; tag "Ensembl_canonical"; tag "GENCODE_Primary"; tag "TAGENE";
chr7	HAVANA	exon	18900430	18900500	0	+	.	gene_id "ENSMUSG00000139980.1"; transcript_id "ENSMUST00000356711.1"; gene_type "lncRNA"; gene_name "ENSMUSG00000139980"; transcript_type "lncRNA"; transcript_name "ENSMUST00000356711"; exon_number 3; exon_id "ENSMUSE00001701865.1"; level 2; tag "basic"; tag "TAGENE";
chr7	HAVANA	exon	18900430	18900501	0	+	.	gene_id "ENSMUSG00000139980.1"; transcript_id "ENSMUST00000356712.1"; gene_type "lncRNA"; gene_name "ENSMUSG00000139980"; transcript_type "lncRNA"; transcript_name "ENSMUST00000356712"; exon_number 2; exon_id "ENSMUSE00001701869.1"; level 2; tag "TAGENE";
chr7	HAVANA	UTR	18910346	18910538	0	+	.	gene_id "ENSMUSG00000040811.16"; transcript_id "ENSMUST00000117338.8"; gene_type "protein_coding"; gene_name "Eml2"; transcript_type "protein_coding"; transcript_name "Eml2-202"; exon_number 1; exon_id "ENSMUSE00000719667.2"; level 2; protein_id "ENSMUSP00000112491.2"; transcript_support_level "5"; mgi_id "MGI:1919455"; tag "CAGE_supported_TSS"; tag "basic"; tag "Ensembl_canonical"; tag "GENCODE_Primary"; tag "appris_alternative_2"; tag "CCDS"; ccdsid "CCDS85223.1"; havana_gene "OTTMUSG00000029191.1"; havana_transcript "OTTMUST00000072383.1";
chr7	HAVANA	exon	18910346	18910686	0	+	.	gene_id "ENSMUSG00000040811.16"; transcript_id "ENSMUST00000117338.8"; gene_type "protein_coding"; gene_name "Eml2"; transcript_type "protein_coding"; transcript_name "Eml2-202"; exon_number 1; exon_id "ENSMUSE00000719667.2"; level 2; protein_id "ENSMUSP00000112491.2"; transcript_support_level "5"; mgi_id "MGI:1919455"; tag "CAGE_supported_TSS"; tag "basic"; tag "Ensembl_canonical"; tag "GENCODE_Primary"; tag "appris_alternative_2"; tag "CCDS"; ccdsid "CCDS85223.1"; havana_gene "OTTMUSG00000029191.1"; havana_transcript "OTTMUST00000072383.1";
chr7	HAVANA	transcript	18910346	18940182	0	+	.	gene_id "ENSMUSG00000040811.16"; transcript_id "ENSMUST00000117338.8"; gene_type "protein_coding"; gene_name "Eml2"; transcript_type "protein_coding"; transcript_name "Eml2-202"; level 2; protein_id "ENSMUSP00000112491.2"; transcript_support_level "5"; mgi_id "MGI:1919455"; tag "CAGE_supported_TSS"; tag "basic"; tag "Ensembl_canonical"; tag "GENCODE_Primary"; tag "appris_alternative_2"; tag "CCDS"; ccdsid "CCDS85223.1"; havana_gene "OTTMUSG00000029191.1"; havana_transcript "OTTMUST00000072383.1";
chr7	HAVANA	gene	18910346	18940407	0	+	.	gene_id "ENSMUSG00000040811.16"; gene_type "protein_coding"; gene_name "Eml2"; level 2; mgi_id "MGI:1919455"; tag "ncRNA_host"; havana_gene "OTTMUSG00000029191.1";
chr7	HAVANA	start_codon	18910539	18910541	0	+	0	gene_id "ENSMUSG00000040811.16"; transcript_id "ENSMUST00000117338.8"; gene_type "protein_coding"; gene_name "Eml2"; transcript_type "protein_coding"; transcript_name "Eml2-202"; exon_number 1; exon_id "ENSMUSE00000719667.2"; level 2; protein_id "ENSMUSP00000112491.2"; transcript_support_level "5"; mgi_id "MGI:1919455"; tag "CAGE_supported_TSS"; tag "basic"; tag "Ensembl_canonical"; tag "GENCODE_Primary"; tag "appris_alternative_2"; tag "CCDS"; ccdsid "CCDS85223.1"; havana_gene "OTTMUSG00000029191.1"; havana_transcript "OTTMUST00000072383.1";
chr7	HAVANA	CDS	18910539	18910686	0	+	0	gene_id "ENSMUSG00000040811.16"; transcript_id "ENSMUST00000117338.8"; gene_type "protein_coding"; gene_name "Eml2"; transcript_type "protein_coding"; transcript_name "Eml2-202"; exon_number 1; exon_id "ENSMUSE00000719667.2"; level 2; protein_id "ENSMUSP00000112491.2"; transcript_support_level "5"; mgi_id "MGI:1919455"; tag "CAGE_supported_TSS"; tag "basic"; tag "Ensembl_canonical"; tag "GENCODE_Primary"; tag "appris_alternative_2"; tag "CCDS"; ccdsid "CCDS85223.1"; havana_gene "OTTMUSG00000029191.1"; havana_transcript "OTTMUST00000072383.1";
chr7	sragcm37_es	exon	18912147	18912278	42.107466848359	+	.	gene_id "ENSMUSG00000040811.16"; transcript_id "ENSMUSG00000040811.16_tx_7"; exon_id "chr7_18912147_18912278_+"; exonnum "1"; txlen "2777";
chr7	sragcm37_es	exon	18912147	18912278	18.5300654561069	+	.	gene_id "ENSMUSG00000040811.16"; transcript_id "ENSMUSG00000040811.16_tx_9"; exon_id "chr7_18912147_18912278_+"; exonnum "1"; txlen "2679";
chr7	HAVANA	exon	18913152	18913370	0	+	.	gene_id "ENSMUSG00000040811.16"; transcript_id "ENSMUST00000117338.8"; gene_type "protein_coding"; gene_name "Eml2"; transcript_type "protein_coding"; transcript_name "Eml2-202"; exon_number 2; exon_id "ENSMUSE00000711422.2"; level 2; protein_id "ENSMUSP00000112491.2"; transcript_support_level "5"; mgi_id "MGI:1919455"; tag "CAGE_supported_TSS"; tag "basic"; tag "Ensembl_canonical"; tag "GENCODE_Primary"; tag "appris_alternative_2"; tag "CCDS"; ccdsid "CCDS85223.1"; havana_gene "OTTMUSG00000029191.1"; havana_transcript "OTTMUST00000072383.1";
chr7	HAVANA	CDS	18913152	18913370	0	+	2	gene_id "ENSMUSG00000040811.16"; transcript_id "ENSMUST00000117338.8"; gene_type "protein_coding"; gene_name "Eml2"; transcript_type "protein_coding"; transcript_name "Eml2-202"; exon_number 2; exon_id "ENSMUSE00000711422.2"; level 2; protein_id "ENSMUSP00000112491.2"; transcript_support_level "5"; mgi_id "MGI:1919455"; tag "CAGE_supported_TSS"; tag "basic"; tag "Ensembl_canonical"; tag "GENCODE_Primary"; tag "appris_alternative_2"; tag "CCDS"; ccdsid "CCDS85223.1"; havana_gene "OTTMUSG00000029191.1"; havana_transcript "OTTMUST00000072383.1";
chr7	ENSEMBL_gcm37	exon	18913152	18913370	42.107466848359	+	.	gene_id "ENSMUSG00000040811.16"; transcript_id "ENSMUSG00000040811.16_tx_7"; exon_id "chr7_18913152_18913370_+"; exonnum "2"; txlen "2777";
chr7	ENSEMBL_gcm37	exon	18913152	18913370	18.5300654561069	+	.	gene_id "ENSMUSG00000040811.16"; transcript_id "ENSMUSG00000040811.16_tx_9"; exon_id "chr7_18913152_18913370_+"; exonnum "2"; txlen "2679";
chr7	HAVANA	exon	18913451	18913574	0	+	.	gene_id "ENSMUSG00000040811.16"; transcript_id "ENSMUST00000117338.8"; gene_type "protein_coding"; gene_name "Eml2"; transcript_type "protein_coding"; transcript_name "Eml2-202"; exon_number 3; exon_id "ENSMUSE00000718883.2"; level 2; protein_id "ENSMUSP00000112491.2"; transcript_support_level "5"; mgi_id "MGI:1919455"; tag "CAGE_supported_TSS"; tag "basic"; tag "Ensembl_canonical"; tag "GENCODE_Primary"; tag "appris_alternative_2"; tag "CCDS"; ccdsid "CCDS85223.1"; havana_gene "OTTMUSG00000029191.1"; havana_transcript "OTTMUST00000072383.1";
chr7	HAVANA	CDS	18913451	18913574	0	+	2	gene_id "ENSMUSG00000040811.16"; transcript_id "ENSMUST00000117338.8"; gene_type "protein_coding"; gene_name "Eml2"; transcript_type "protein_coding"; transcript_name "Eml2-202"; exon_number 3; exon_id "ENSMUSE00000718883.2"; level 2; protein_id "ENSMUSP00000112491.2"; transcript_support_level "5"; mgi_id "MGI:1919455"; tag "CAGE_supported_TSS"; tag "basic"; tag "Ensembl_canonical"; tag "GENCODE_Primary"; tag "appris_alternative_2"; tag "CCDS"; ccdsid "CCDS85223.1"; havana_gene "OTTMUSG00000029191.1"; havana_transcript "OTTMUST00000072383.1";
chr7	ENSEMBL_gcm37	exon	18913451	18913574	42.107466848359	+	.	gene_id "ENSMUSG00000040811.16"; transcript_id "ENSMUSG00000040811.16_tx_7"; exon_id "chr7_18913451_18913574_+"; exonnum "3"; txlen "2777";
chr7	ENSEMBL_gcm37	exon	18913451	18913574	18.5300654561069	+	.	gene_id "ENSMUSG00000040811.16"; transcript_id "ENSMUSG00000040811.16_tx_9"; exon_id "chr7_18913451_18913574_+"; exonnum "3"; txlen "2679";
chr7	HAVANA	exon	18913676	18913780	0	+	.	gene_id "ENSMUSG00000040811.16"; transcript_id "ENSMUST00000117338.8"; gene_type "protein_coding"; gene_name "Eml2"; transcript_type "protein_coding"; transcript_name "Eml2-202"; exon_number 4; exon_id "ENSMUSE00000712843.2"; level 2; protein_id "ENSMUSP00000112491.2"; transcript_support_level "5"; mgi_id "MGI:1919455"; tag "CAGE_supported_TSS"; tag "basic"; tag "Ensembl_canonical"; tag "GENCODE_Primary"; tag "appris_alternative_2"; tag "CCDS"; ccdsid "CCDS85223.1"; havana_gene "OTTMUSG00000029191.1"; havana_transcript "OTTMUST00000072383.1";
chr7	HAVANA	CDS	18913676	18913780	0	+	1	gene_id "ENSMUSG00000040811.16"; transcript_id "ENSMUST00000117338.8"; gene_type "protein_coding"; gene_name "Eml2"; transcript_type "protein_coding"; transcript_name "Eml2-202"; exon_number 4; exon_id "ENSMUSE00000712843.2"; level 2; protein_id "ENSMUSP00000112491.2"; transcript_support_level "5"; mgi_id "MGI:1919455"; tag "CAGE_supported_TSS"; tag "basic"; tag "Ensembl_canonical"; tag "GENCODE_Primary"; tag "appris_alternative_2"; tag "CCDS"; ccdsid "CCDS85223.1"; havana_gene "OTTMUSG00000029191.1"; havana_transcript "OTTMUST00000072383.1";
chr7	ENSEMBL_gcm37	exon	18913676	18913780	42.107466848359	+	.	gene_id "ENSMUSG00000040811.16"; transcript_id "ENSMUSG00000040811.16_tx_7"; exon_id "chr7_18913676_18913780_+"; exonnum "4"; txlen "2777";
chr7	ENSEMBL_gcm37	exon	18913676	18913780	18.5300654561069	+	.	gene_id "ENSMUSG00000040811.16"; transcript_id "ENSMUSG00000040811.16_tx_9"; exon_id "chr7_18913676_18913780_+"; exonnum "4"; txlen "2679";
chr7	HAVANA	UTR	18915095	18915128	0	+	.	gene_id "ENSMUSG00000040811.16"; transcript_id "ENSMUST00000120595.8"; gene_type "protein_coding"; gene_name "Eml2"; transcript_type "protein_coding"; transcript_name "Eml2-203"; exon_number 1; exon_id "ENSMUSE00000712308.3"; level 2; protein_id "ENSMUSP00000112447.3"; transcript_support_level "1"; mgi_id "MGI:1919455"; tag "basic"; tag "appris_principal_2"; tag "CCDS"; ccdsid "CCDS85224.1"; havana_gene "OTTMUSG00000029191.1"; havana_transcript "OTTMUST00000072384.1";
chr7	HAVANA	exon	18915095	18915148	0	+	.	gene_id "ENSMUSG00000040811.16"; transcript_id "ENSMUST00000120595.8"; gene_type "protein_coding"; gene_name "Eml2"; transcript_type "protein_coding"; transcript_name "Eml2-203"; exon_number 1; exon_id "ENSMUSE00000712308.3"; level 2; protein_id "ENSMUSP00000112447.3"; transcript_support_level "1"; mgi_id "MGI:1919455"; tag "basic"; tag "appris_principal_2"; tag "CCDS"; ccdsid "CCDS85224.1"; havana_gene "OTTMUSG00000029191.1"; havana_transcript "OTTMUST00000072384.1";
chr7	HAVANA	transcript	18915095	18940407	0	+	.	gene_id "ENSMUSG00000040811.16"; transcript_id "ENSMUST00000120595.8"; gene_type "protein_coding"; gene_name "Eml2"; transcript_type "protein_coding"; transcript_name "Eml2-203"; level 2; protein_id "ENSMUSP00000112447.3"; transcript_support_level "1"; mgi_id "MGI:1919455"; tag "basic"; tag "appris_principal_2"; tag "CCDS"; ccdsid "CCDS85224.1"; havana_gene "OTTMUSG00000029191.1"; havana_transcript "OTTMUST00000072384.1";
chr7	HAVANA	UTR	18915106	18915128	0	+	.	gene_id "ENSMUSG00000040811.16"; transcript_id "ENSMUST00000148246.8"; gene_type "protein_coding"; gene_name "Eml2"; transcript_type "nonsense_mediated_decay"; transcript_name "Eml2-208"; exon_number 1; exon_id "ENSMUSE00000636925.4"; level 2; protein_id "ENSMUSP00000115466.2"; transcript_support_level "5"; mgi_id "MGI:1919455"; havana_gene "OTTMUSG00000029191.1"; havana_transcript "OTTMUST00000072386.1";
chr7	HAVANA	exon	18915106	18915148	0	+	.	gene_id "ENSMUSG00000040811.16"; transcript_id "ENSMUST00000148246.8"; gene_type "protein_coding"; gene_name "Eml2"; transcript_type "nonsense_mediated_decay"; transcript_name "Eml2-208"; exon_number 1; exon_id "ENSMUSE00000636925.4"; level 2; protein_id "ENSMUSP00000115466.2"; transcript_support_level "5"; mgi_id "MGI:1919455"; havana_gene "OTTMUSG00000029191.1"; havana_transcript "OTTMUST00000072386.1";
chr7	HAVANA	transcript	18915106	18940403	0	+	.	gene_id "ENSMUSG00000040811.16"; transcript_id "ENSMUST00000148246.8"; gene_type "protein_coding"; gene_name "Eml2"; transcript_type "nonsense_mediated_decay"; transcript_name "Eml2-208"; level 2; protein_id "ENSMUSP00000115466.2"; transcript_support_level "5"; mgi_id "MGI:1919455"; havana_gene "OTTMUSG00000029191.1"; havana_transcript "OTTMUST00000072386.1";
chr7	HAVANA	start_codon	18915129	18915131	0	+	0	gene_id "ENSMUSG00000040811.16"; transcript_id "ENSMUST00000120595.8"; gene_type "protein_coding"; gene_name "Eml2"; transcript_type "protein_coding"; transcript_name "Eml2-203"; exon_number 1; exon_id "ENSMUSE00000712308.3"; level 2; protein_id "ENSMUSP00000112447.3"; transcript_support_level "1"; mgi_id "MGI:1919455"; tag "basic"; tag "appris_principal_2"; tag "CCDS"; ccdsid "CCDS85224.1"; havana_gene "OTTMUSG00000029191.1"; havana_transcript "OTTMUST00000072384.1";
chr7	HAVANA	start_codon	18915129	18915131	0	+	0	gene_id "ENSMUSG00000040811.16"; transcript_id "ENSMUST00000148246.8"; gene_type "protein_coding"; gene_name "Eml2"; transcript_type "nonsense_mediated_decay"; transcript_name "Eml2-208"; exon_number 1; exon_id "ENSMUSE00000636925.4"; level 2; protein_id "ENSMUSP00000115466.2"; transcript_support_level "5"; mgi_id "MGI:1919455"; havana_gene "OTTMUSG00000029191.1"; havana_transcript "OTTMUST00000072386.1";
chr7	HAVANA	start_codon	18915129	18915131	0	+	0	gene_id "ENSMUSG00000040811.16"; transcript_id "ENSMUST00000048502.10"; gene_type "protein_coding"; gene_name "Eml2"; transcript_type "protein_coding"; transcript_name "Eml2-201"; exon_number 1; exon_id "ENSMUSE00000840905.2"; level 2; protein_id "ENSMUSP00000037654.9"; transcript_support_level "1"; mgi_id "MGI:1919455"; tag "basic"; tag "CCDS"; ccdsid "CCDS52055.1"; havana_gene "OTTMUSG00000029191.1"; havana_transcript "OTTMUST00000072385.1";
chr7	HAVANA	CDS	18915129	18915148	0	+	0	gene_id "ENSMUSG00000040811.16"; transcript_id "ENSMUST00000120595.8"; gene_type "protein_coding"; gene_name "Eml2"; transcript_type "protein_coding"; transcript_name "Eml2-203"; exon_number 1; exon_id "ENSMUSE00000712308.3"; level 2; protein_id "ENSMUSP00000112447.3"; transcript_support_level "1"; mgi_id "MGI:1919455"; tag "basic"; tag "appris_principal_2"; tag "CCDS"; ccdsid "CCDS85224.1"; havana_gene "OTTMUSG00000029191.1"; havana_transcript "OTTMUST00000072384.1";
chr7	HAVANA	CDS	18915129	18915148	0	+	0	gene_id "ENSMUSG00000040811.16"; transcript_id "ENSMUST00000148246.8"; gene_type "protein_coding"; gene_name "Eml2"; transcript_type "nonsense_mediated_decay"; transcript_name "Eml2-208"; exon_number 1; exon_id "ENSMUSE00000636925.4"; level 2; protein_id "ENSMUSP00000115466.2"; transcript_support_level "5"; mgi_id "MGI:1919455"; havana_gene "OTTMUSG00000029191.1"; havana_transcript "OTTMUST00000072386.1";
chr7	HAVANA	exon	18915129	18915148	0	+	.	gene_id "ENSMUSG00000040811.16"; transcript_id "ENSMUST00000048502.10"; gene_type "protein_coding"; gene_name "Eml2"; transcript_type "protein_coding"; transcript_name "Eml2-201"; exon_number 1; exon_id "ENSMUSE00000840905.2"; level 2; protein_id "ENSMUSP00000037654.9"; transcript_support_level "1"; mgi_id "MGI:1919455"; tag "basic"; tag "CCDS"; ccdsid "CCDS52055.1"; havana_gene "OTTMUSG00000029191.1"; havana_transcript "OTTMUST00000072385.1";
chr7	HAVANA	CDS	18915129	18915148	0	+	0	gene_id "ENSMUSG00000040811.16"; transcript_id "ENSMUST00000048502.10"; gene_type "protein_coding"; gene_name "Eml2"; transcript_type "protein_coding"; transcript_name "Eml2-201"; exon_number 1; exon_id "ENSMUSE00000840905.2"; level 2; protein_id "ENSMUSP00000037654.9"; transcript_support_level "1"; mgi_id "MGI:1919455"; tag "basic"; tag "CCDS"; ccdsid "CCDS52055.1"; havana_gene "OTTMUSG00000029191.1"; havana_transcript "OTTMUST00000072385.1";
chr7	HAVANA	transcript	18915129	18940404	0	+	.	gene_id "ENSMUSG00000040811.16"; transcript_id "ENSMUST00000048502.10"; gene_type "protein_coding"; gene_name "Eml2"; transcript_type "protein_coding"; transcript_name "Eml2-201"; level 2; protein_id "ENSMUSP00000037654.9"; transcript_support_level "1"; mgi_id "MGI:1919455"; tag "basic"; tag "CCDS"; ccdsid "CCDS52055.1"; havana_gene "OTTMUSG00000029191.1"; havana_transcript "OTTMUST00000072385.1";
chr7	HAVANA	exon	18915141	18915210	0	+	.	gene_id "ENSMUSG00000040811.16"; transcript_id "ENSMUST00000144054.8"; gene_type "protein_coding"; gene_name "Eml2"; transcript_type "protein_coding"; transcript_name "Eml2-206"; exon_number 1; exon_id "ENSMUSE00000776500.2"; level 2; protein_id "ENSMUSP00000146046.2"; transcript_support_level "2"; mgi_id "MGI:1919455"; tag "mRNA_end_NF"; tag "cds_end_NF"; tag "CAGE_supported_TSS"; havana_gene "OTTMUSG00000029191.1"; havana_transcript "OTTMUST00000072387.1";
chr7	HAVANA	UTR	18915141	18915210	0	+	.	gene_id "ENSMUSG00000040811.16"; transcript_id "ENSMUST00000144054.8"; gene_type "protein_coding"; gene_name "Eml2"; transcript_type "protein_coding"; transcript_name "Eml2-206"; exon_number 1; exon_id "ENSMUSE00000776500.2"; level 2; protein_id "ENSMUSP00000146046.2"; transcript_support_level "2"; mgi_id "MGI:1919455"; tag "mRNA_end_NF"; tag "cds_end_NF"; tag "CAGE_supported_TSS"; havana_gene "OTTMUSG00000029191.1"; havana_transcript "OTTMUST00000072387.1";
chr7	HAVANA	transcript	18915141	18918844	0	+	.	gene_id "ENSMUSG00000040811.16"; transcript_id "ENSMUST00000144054.8"; gene_type "protein_coding"; gene_name "Eml2"; transcript_type "protein_coding"; transcript_name "Eml2-206"; level 2; protein_id "ENSMUSP00000146046.2"; transcript_support_level "2"; mgi_id "MGI:1919455"; tag "mRNA_end_NF"; tag "cds_end_NF"; tag "CAGE_supported_TSS"; havana_gene "OTTMUSG00000029191.1"; havana_transcript "OTTMUST00000072387.1";
chr7	HAVANA	exon	18915162	18915280	0	+	.	gene_id "ENSMUSG00000040811.16"; transcript_id "ENSMUST00000141718.8"; gene_type "protein_coding"; gene_name "Eml2"; transcript_type "protein_coding"; transcript_name "Eml2-204"; exon_number 1; exon_id "ENSMUSE00000831745.2"; level 2; protein_id "ENSMUSP00000146239.2"; transcript_support_level "3"; mgi_id "MGI:1919455"; tag "mRNA_end_NF"; tag "cds_end_NF"; tag "CAGE_supported_TSS"; havana_gene "OTTMUSG00000029191.1"; havana_transcript "OTTMUST00000072388.1";
chr7	HAVANA	UTR	18915162	18915280	0	+	.	gene_id "ENSMUSG00000040811.16"; transcript_id "ENSMUST00000141718.8"; gene_type "protein_coding"; gene_name "Eml2"; transcript_type "protein_coding"; transcript_name "Eml2-204"; exon_number 1; exon_id "ENSMUSE00000831745.2"; level 2; protein_id "ENSMUSP00000146239.2"; transcript_support_level "3"; mgi_id "MGI:1919455"; tag "mRNA_end_NF"; tag "cds_end_NF"; tag "CAGE_supported_TSS"; havana_gene "OTTMUSG00000029191.1"; havana_transcript "OTTMUST00000072388.1";
chr7	HAVANA	transcript	18915162	18920283	0	+	.	gene_id "ENSMUSG00000040811.16"; transcript_id "ENSMUST00000141718.8"; gene_type "protein_coding"; gene_name "Eml2"; transcript_type "protein_coding"; transcript_name "Eml2-204"; level 2; protein_id "ENSMUSP00000146239.2"; transcript_support_level "3"; mgi_id "MGI:1919455"; tag "mRNA_end_NF"; tag "cds_end_NF"; tag "CAGE_supported_TSS"; havana_gene "OTTMUSG00000029191.1"; havana_transcript "OTTMUST00000072388.1";
chr7	HAVANA	exon	18915257	18915473	0	+	.	gene_id "ENSMUSG00000040811.16"; transcript_id "ENSMUST00000141792.8"; gene_type "protein_coding"; gene_name "Eml2"; transcript_type "protein_coding_CDS_not_defined"; transcript_name "Eml2-205"; exon_number 1; exon_id "ENSMUSE00000736470.2"; level 2; transcript_support_level "2"; mgi_id "MGI:1919455"; havana_gene "OTTMUSG00000029191.1"; havana_transcript "OTTMUST00000072389.1";
chr7	HAVANA	transcript	18915257	18918847	0	+	.	gene_id "ENSMUSG00000040811.16"; transcript_id "ENSMUST00000141792.8"; gene_type "protein_coding"; gene_name "Eml2"; transcript_type "protein_coding_CDS_not_defined"; transcript_name "Eml2-205"; level 2; transcript_support_level "2"; mgi_id "MGI:1919455"; havana_gene "OTTMUSG00000029191.1"; havana_transcript "OTTMUST00000072389.1";
chr7	ENSEMBL	gene	18915390	18915487	0	+	.	gene_id "ENSMUSG00000065543.3"; gene_type "miRNA"; gene_name "Mir330"; level 3; mgi_id "MGI:3619345";
chr7	ENSEMBL	transcript	18915390	18915487	0	+	.	gene_id "ENSMUSG00000065543.3"; transcript_id "ENSMUST00000083609.3"; gene_type "miRNA"; gene_name "Mir330"; transcript_type "miRNA"; transcript_name "Mir330-201"; level 3; transcript_support_level "NA"; mgi_id "MGI:3619345"; tag "basic"; tag "Ensembl_canonical"; tag "GENCODE_Primary";
chr7	ENSEMBL	exon	18915390	18915487	0	+	.	gene_id "ENSMUSG00000065543.3"; transcript_id "ENSMUST00000083609.3"; gene_type "miRNA"; gene_name "Mir330"; transcript_type "miRNA"; transcript_name "Mir330-201"; exon_number 1; exon_id "ENSMUSE00000522768.2"; level 3; transcript_support_level "NA"; mgi_id "MGI:3619345"; tag "basic"; tag "Ensembl_canonical"; tag "GENCODE_Primary";
chr7	HAVANA	exon	18915531	18915662	0	+	.	gene_id "ENSMUSG00000040811.16"; transcript_id "ENSMUST00000146095.2"; gene_type "protein_coding"; gene_name "Eml2"; transcript_type "retained_intron"; transcript_name "Eml2-207"; exon_number 1; exon_id "ENSMUSE00000768568.2"; level 2; transcript_support_level "3"; mgi_id "MGI:1919455"; havana_gene "OTTMUSG00000029191.1"; havana_transcript "OTTMUST00000072390.1";
chr7	HAVANA	transcript	18915531	18920296	0	+	.	gene_id "ENSMUSG00000040811.16"; transcript_id "ENSMUST00000146095.2"; gene_type "protein_coding"; gene_name "Eml2"; transcript_type "retained_intron"; transcript_name "Eml2-207"; level 2; transcript_support_level "3"; mgi_id "MGI:1919455"; havana_gene "OTTMUSG00000029191.1"; havana_transcript "OTTMUST00000072390.1";
chr7	HAVANA	UTR	18915634	18915658	0	+	.	gene_id "ENSMUSG00000040811.16"; transcript_id "ENSMUST00000144054.8"; gene_type "protein_coding"; gene_name "Eml2"; transcript_type "protein_coding"; transcript_name "Eml2-206"; exon_number 2; exon_id "ENSMUSE00001373855.2"; level 2; protein_id "ENSMUSP00000146046.2"; transcript_support_level "2"; mgi_id "MGI:1919455"; tag "mRNA_end_NF"; tag "cds_end_NF"; tag "CAGE_supported_TSS"; havana_gene "OTTMUSG00000029191.1"; havana_transcript "OTTMUST00000072387.1";
chr7	HAVANA	UTR	18915634	18915658	0	+	.	gene_id "ENSMUSG00000040811.16"; transcript_id "ENSMUST00000141718.8"; gene_type "protein_coding"; gene_name "Eml2"; transcript_type "protein_coding"; transcript_name "Eml2-204"; exon_number 2; exon_id "ENSMUSE00001373855.2"; level 2; protein_id "ENSMUSP00000146239.2"; transcript_support_level "3"; mgi_id "MGI:1919455"; tag "mRNA_end_NF"; tag "cds_end_NF"; tag "CAGE_supported_TSS"; havana_gene "OTTMUSG00000029191.1"; havana_transcript "OTTMUST00000072388.1";
chr7	HAVANA	exon	18915634	18915662	0	+	.	gene_id "ENSMUSG00000040811.16"; transcript_id "ENSMUST00000117338.8"; gene_type "protein_coding"; gene_name "Eml2"; transcript_type "protein_coding"; transcript_name "Eml2-202"; exon_number 5; exon_id "ENSMUSE00001234091.2"; level 2; protein_id "ENSMUSP00000112491.2"; transcript_support_level "5"; mgi_id "MGI:1919455"; tag "CAGE_supported_TSS"; tag "basic"; tag "Ensembl_canonical"; tag "GENCODE_Primary"; tag "appris_alternative_2"; tag "CCDS"; ccdsid "CCDS85223.1"; havana_gene "OTTMUSG00000029191.1"; havana_transcript "OTTMUST00000072383.1";
chr7	HAVANA	CDS	18915634	18915662	0	+	1	gene_id "ENSMUSG00000040811.16"; transcript_id "ENSMUST00000117338.8"; gene_type "protein_coding"; gene_name "Eml2"; transcript_type "protein_coding"; transcript_name "Eml2-202"; exon_number 5; exon_id "ENSMUSE00001234091.2"; level 2; protein_id "ENSMUSP00000112491.2"; transcript_support_level "5"; mgi_id "MGI:1919455"; tag "CAGE_supported_TSS"; tag "basic"; tag "Ensembl_canonical"; tag "GENCODE_Primary"; tag "appris_alternative_2"; tag "CCDS"; ccdsid "CCDS85223.1"; havana_gene "OTTMUSG00000029191.1"; havana_transcript "OTTMUST00000072383.1";
chr7	HAVANA	exon	18915634	18915662	0	+	.	gene_id "ENSMUSG00000040811.16"; transcript_id "ENSMUST00000120595.8"; gene_type "protein_coding"; gene_name "Eml2"; transcript_type "protein_coding"; transcript_name "Eml2-203"; exon_number 2; exon_id "ENSMUSE00001234091.2"; level 2; protein_id "ENSMUSP00000112447.3"; transcript_support_level "1"; mgi_id "MGI:1919455"; tag "basic"; tag "appris_principal_2"; tag "CCDS"; ccdsid "CCDS85224.1"; havana_gene "OTTMUSG00000029191.1"; havana_transcript "OTTMUST00000072384.1";
chr7	HAVANA	CDS	18915634	18915662	0	+	1	gene_id "ENSMUSG00000040811.16"; transcript_id "ENSMUST00000120595.8"; gene_type "protein_coding"; gene_name "Eml2"; transcript_type "protein_coding"; transcript_name "Eml2-203"; exon_number 2; exon_id "ENSMUSE00001234091.2"; level 2; protein_id "ENSMUSP00000112447.3"; transcript_support_level "1"; mgi_id "MGI:1919455"; tag "basic"; tag "appris_principal_2"; tag "CCDS"; ccdsid "CCDS85224.1"; havana_gene "OTTMUSG00000029191.1"; havana_transcript "OTTMUST00000072384.1";
chr7	HAVANA	exon	18915634	18915662	0	+	.	gene_id "ENSMUSG00000040811.16"; transcript_id "ENSMUST00000148246.8"; gene_type "protein_coding"; gene_name "Eml2"; transcript_type "nonsense_mediated_decay"; transcript_name "Eml2-208"; exon_number 2; exon_id "ENSMUSE00001234091.2"; level 2; protein_id "ENSMUSP00000115466.2"; transcript_support_level "5"; mgi_id "MGI:1919455"; havana_gene "OTTMUSG00000029191.1"; havana_transcript "OTTMUST00000072386.1";
chr7	HAVANA	CDS	18915634	18915662	0	+	1	gene_id "ENSMUSG00000040811.16"; transcript_id "ENSMUST00000148246.8"; gene_type "protein_coding"; gene_name "Eml2"; transcript_type "nonsense_mediated_decay"; transcript_name "Eml2-208"; exon_number 2; exon_id "ENSMUSE00001234091.2"; level 2; protein_id "ENSMUSP00000115466.2"; transcript_support_level "5"; mgi_id "MGI:1919455"; havana_gene "OTTMUSG00000029191.1"; havana_transcript "OTTMUST00000072386.1";
chr7	HAVANA	exon	18915634	18915662	0	+	.	gene_id "ENSMUSG00000040811.16"; transcript_id "ENSMUST00000048502.10"; gene_type "protein_coding"; gene_name "Eml2"; transcript_type "protein_coding"; transcript_name "Eml2-201"; exon_number 2; exon_id "ENSMUSE00001234091.2"; level 2; protein_id "ENSMUSP00000037654.9"; transcript_support_level "1"; mgi_id "MGI:1919455"; tag "basic"; tag "CCDS"; ccdsid "CCDS52055.1"; havana_gene "OTTMUSG00000029191.1"; havana_transcript "OTTMUST00000072385.1";
chr7	HAVANA	CDS	18915634	18915662	0	+	1	gene_id "ENSMUSG00000040811.16"; transcript_id "ENSMUST00000048502.10"; gene_type "protein_coding"; gene_name "Eml2"; transcript_type "protein_coding"; transcript_name "Eml2-201"; exon_number 2; exon_id "ENSMUSE00001234091.2"; level 2; protein_id "ENSMUSP00000037654.9"; transcript_support_level "1"; mgi_id "MGI:1919455"; tag "basic"; tag "CCDS"; ccdsid "CCDS52055.1"; havana_gene "OTTMUSG00000029191.1"; havana_transcript "OTTMUST00000072385.1";
chr7	HAVANA	exon	18915634	18915662	0	+	.	gene_id "ENSMUSG00000040811.16"; transcript_id "ENSMUST00000144054.8"; gene_type "protein_coding"; gene_name "Eml2"; transcript_type "protein_coding"; transcript_name "Eml2-206"; exon_number 2; exon_id "ENSMUSE00001373855.2"; level 2; protein_id "ENSMUSP00000146046.2"; transcript_support_level "2"; mgi_id "MGI:1919455"; tag "mRNA_end_NF"; tag "cds_end_NF"; tag "CAGE_supported_TSS"; havana_gene "OTTMUSG00000029191.1"; havana_transcript "OTTMUST00000072387.1";
chr7	HAVANA	exon	18915634	18915662	0	+	.	gene_id "ENSMUSG00000040811.16"; transcript_id "ENSMUST00000141718.8"; gene_type "protein_coding"; gene_name "Eml2"; transcript_type "protein_coding"; transcript_name "Eml2-204"; exon_number 2; exon_id "ENSMUSE00001373855.2"; level 2; protein_id "ENSMUSP00000146239.2"; transcript_support_level "3"; mgi_id "MGI:1919455"; tag "mRNA_end_NF"; tag "cds_end_NF"; tag "CAGE_supported_TSS"; havana_gene "OTTMUSG00000029191.1"; havana_transcript "OTTMUST00000072388.1";
chr7	HAVANA	exon	18915634	18915662	0	+	.	gene_id "ENSMUSG00000040811.16"; transcript_id "ENSMUST00000141792.8"; gene_type "protein_coding"; gene_name "Eml2"; transcript_type "protein_coding_CDS_not_defined"; transcript_name "Eml2-205"; exon_number 2; exon_id "ENSMUSE00001372279.2"; level 2; transcript_support_level "2"; mgi_id "MGI:1919455"; havana_gene "OTTMUSG00000029191.1"; havana_transcript "OTTMUST00000072389.1";
chr7	ENSEMBL_gcm37	exon	18915634	18915662	42.107466848359	+	.	gene_id "ENSMUSG00000040811.16"; transcript_id "ENSMUSG00000040811.16_tx_7"; exon_id "chr7_18915634_18915662_+"; exonnum "5"; txlen "2777";
chr7	ENSEMBL_gcm37	exon	18915634	18915662	18.5300654561069	+	.	gene_id "ENSMUSG00000040811.16"; transcript_id "ENSMUSG00000040811.16_tx_9"; exon_id "chr7_18915634_18915662_+"; exonnum "5"; txlen "2679";
chr7	HAVANA	start_codon	18915659	18915661	0	+	0	gene_id "ENSMUSG00000040811.16"; transcript_id "ENSMUST00000144054.8"; gene_type "protein_coding"; gene_name "Eml2"; transcript_type "protein_coding"; transcript_name "Eml2-206"; exon_number 2; exon_id "ENSMUSE00001373855.2"; level 2; protein_id "ENSMUSP00000146046.2"; transcript_support_level "2"; mgi_id "MGI:1919455"; tag "mRNA_end_NF"; tag "cds_end_NF"; tag "CAGE_supported_TSS"; havana_gene "OTTMUSG00000029191.1"; havana_transcript "OTTMUST00000072387.1";
chr7	HAVANA	start_codon	18915659	18915661	0	+	0	gene_id "ENSMUSG00000040811.16"; transcript_id "ENSMUST00000141718.8"; gene_type "protein_coding"; gene_name "Eml2"; transcript_type "protein_coding"; transcript_name "Eml2-204"; exon_number 2; exon_id "ENSMUSE00001373855.2"; level 2; protein_id "ENSMUSP00000146239.2"; transcript_support_level "3"; mgi_id "MGI:1919455"; tag "mRNA_end_NF"; tag "cds_end_NF"; tag "CAGE_supported_TSS"; havana_gene "OTTMUSG00000029191.1"; havana_transcript "OTTMUST00000072388.1";
chr7	HAVANA	CDS	18915659	18915662	0	+	0	gene_id "ENSMUSG00000040811.16"; transcript_id "ENSMUST00000144054.8"; gene_type "protein_coding"; gene_name "Eml2"; transcript_type "protein_coding"; transcript_name "Eml2-206"; exon_number 2; exon_id "ENSMUSE00001373855.2"; level 2; protein_id "ENSMUSP00000146046.2"; transcript_support_level "2"; mgi_id "MGI:1919455"; tag "mRNA_end_NF"; tag "cds_end_NF"; tag "CAGE_supported_TSS"; havana_gene "OTTMUSG00000029191.1"; havana_transcript "OTTMUST00000072387.1";
chr7	HAVANA	CDS	18915659	18915662	0	+	0	gene_id "ENSMUSG00000040811.16"; transcript_id "ENSMUST00000141718.8"; gene_type "protein_coding"; gene_name "Eml2"; transcript_type "protein_coding"; transcript_name "Eml2-204"; exon_number 2; exon_id "ENSMUSE00001373855.2"; level 2; protein_id "ENSMUSP00000146239.2"; transcript_support_level "3"; mgi_id "MGI:1919455"; tag "mRNA_end_NF"; tag "cds_end_NF"; tag "CAGE_supported_TSS"; havana_gene "OTTMUSG00000029191.1"; havana_transcript "OTTMUST00000072388.1";
chr7	HAVANA	exon	18916195	18916324	0	+	.	gene_id "ENSMUSG00000040811.16"; transcript_id "ENSMUST00000117338.8"; gene_type "protein_coding"; gene_name "Eml2"; transcript_type "protein_coding"; transcript_name "Eml2-202"; exon_number 6; exon_id "ENSMUSE00001296315.2"; level 2; protein_id "ENSMUSP00000112491.2"; transcript_support_level "5"; mgi_id "MGI:1919455"; tag "CAGE_supported_TSS"; tag "basic"; tag "Ensembl_canonical"; tag "GENCODE_Primary"; tag "appris_alternative_2"; tag "CCDS"; ccdsid "CCDS85223.1"; havana_gene "OTTMUSG00000029191.1"; havana_transcript "OTTMUST00000072383.1";
chr7	HAVANA	CDS	18916195	18916324	0	+	2	gene_id "ENSMUSG00000040811.16"; transcript_id "ENSMUST00000117338.8"; gene_type "protein_coding"; gene_name "Eml2"; transcript_type "protein_coding"; transcript_name "Eml2-202"; exon_number 6; exon_id "ENSMUSE00001296315.2"; level 2; protein_id "ENSMUSP00000112491.2"; transcript_support_level "5"; mgi_id "MGI:1919455"; tag "CAGE_supported_TSS"; tag "basic"; tag "Ensembl_canonical"; tag "GENCODE_Primary"; tag "appris_alternative_2"; tag "CCDS"; ccdsid "CCDS85223.1"; havana_gene "OTTMUSG00000029191.1"; havana_transcript "OTTMUST00000072383.1";
chr7	HAVANA	exon	18916195	18916324	0	+	.	gene_id "ENSMUSG00000040811.16"; transcript_id "ENSMUST00000120595.8"; gene_type "protein_coding"; gene_name "Eml2"; transcript_type "protein_coding"; transcript_name "Eml2-203"; exon_number 3; exon_id "ENSMUSE00001296315.2"; level 2; protein_id "ENSMUSP00000112447.3"; transcript_support_level "1"; mgi_id "MGI:1919455"; tag "basic"; tag "appris_principal_2"; tag "CCDS"; ccdsid "CCDS85224.1"; havana_gene "OTTMUSG00000029191.1"; havana_transcript "OTTMUST00000072384.1";
chr7	HAVANA	CDS	18916195	18916324	0	+	2	gene_id "ENSMUSG00000040811.16"; transcript_id "ENSMUST00000120595.8"; gene_type "protein_coding"; gene_name "Eml2"; transcript_type "protein_coding"; transcript_name "Eml2-203"; exon_number 3; exon_id "ENSMUSE00001296315.2"; level 2; protein_id "ENSMUSP00000112447.3"; transcript_support_level "1"; mgi_id "MGI:1919455"; tag "basic"; tag "appris_principal_2"; tag "CCDS"; ccdsid "CCDS85224.1"; havana_gene "OTTMUSG00000029191.1"; havana_transcript "OTTMUST00000072384.1";
chr7	HAVANA	exon	18916195	18916324	0	+	.	gene_id "ENSMUSG00000040811.16"; transcript_id "ENSMUST00000148246.8"; gene_type "protein_coding"; gene_name "Eml2"; transcript_type "nonsense_mediated_decay"; transcript_name "Eml2-208"; exon_number 3; exon_id "ENSMUSE00001296315.2"; level 2; protein_id "ENSMUSP00000115466.2"; transcript_support_level "5"; mgi_id "MGI:1919455"; havana_gene "OTTMUSG00000029191.1"; havana_transcript "OTTMUST00000072386.1";
chr7	HAVANA	CDS	18916195	18916324	0	+	2	gene_id "ENSMUSG00000040811.16"; transcript_id "ENSMUST00000148246.8"; gene_type "protein_coding"; gene_name "Eml2"; transcript_type "nonsense_mediated_decay"; transcript_name "Eml2-208"; exon_number 3; exon_id "ENSMUSE00001296315.2"; level 2; protein_id "ENSMUSP00000115466.2"; transcript_support_level "5"; mgi_id "MGI:1919455"; havana_gene "OTTMUSG00000029191.1"; havana_transcript "OTTMUST00000072386.1";
chr7	HAVANA	exon	18916195	18916324	0	+	.	gene_id "ENSMUSG00000040811.16"; transcript_id "ENSMUST00000144054.8"; gene_type "protein_coding"; gene_name "Eml2"; transcript_type "protein_coding"; transcript_name "Eml2-206"; exon_number 3; exon_id "ENSMUSE00001296315.2"; level 2; protein_id "ENSMUSP00000146046.2"; transcript_support_level "2"; mgi_id "MGI:1919455"; tag "mRNA_end_NF"; tag "cds_end_NF"; tag "CAGE_supported_TSS"; havana_gene "OTTMUSG00000029191.1"; havana_transcript "OTTMUST00000072387.1";
chr7	HAVANA	CDS	18916195	18916324	0	+	2	gene_id "ENSMUSG00000040811.16"; transcript_id "ENSMUST00000144054.8"; gene_type "protein_coding"; gene_name "Eml2"; transcript_type "protein_coding"; transcript_name "Eml2-206"; exon_number 3; exon_id "ENSMUSE00001296315.2"; level 2; protein_id "ENSMUSP00000146046.2"; transcript_support_level "2"; mgi_id "MGI:1919455"; tag "mRNA_end_NF"; tag "cds_end_NF"; tag "CAGE_supported_TSS"; havana_gene "OTTMUSG00000029191.1"; havana_transcript "OTTMUST00000072387.1";
chr7	HAVANA	exon	18916195	18916324	0	+	.	gene_id "ENSMUSG00000040811.16"; transcript_id "ENSMUST00000141718.8"; gene_type "protein_coding"; gene_name "Eml2"; transcript_type "protein_coding"; transcript_name "Eml2-204"; exon_number 3; exon_id "ENSMUSE00001296315.2"; level 2; protein_id "ENSMUSP00000146239.2"; transcript_support_level "3"; mgi_id "MGI:1919455"; tag "mRNA_end_NF"; tag "cds_end_NF"; tag "CAGE_supported_TSS"; havana_gene "OTTMUSG00000029191.1"; havana_transcript "OTTMUST00000072388.1";
chr7	HAVANA	CDS	18916195	18916324	0	+	2	gene_id "ENSMUSG00000040811.16"; transcript_id "ENSMUST00000141718.8"; gene_type "protein_coding"; gene_name "Eml2"; transcript_type "protein_coding"; transcript_name "Eml2-204"; exon_number 3; exon_id "ENSMUSE00001296315.2"; level 2; protein_id "ENSMUSP00000146239.2"; transcript_support_level "3"; mgi_id "MGI:1919455"; tag "mRNA_end_NF"; tag "cds_end_NF"; tag "CAGE_supported_TSS"; havana_gene "OTTMUSG00000029191.1"; havana_transcript "OTTMUST00000072388.1";
chr7	HAVANA	exon	18916195	18916324	0	+	.	gene_id "ENSMUSG00000040811.16"; transcript_id "ENSMUST00000141792.8"; gene_type "protein_coding"; gene_name "Eml2"; transcript_type "protein_coding_CDS_not_defined"; transcript_name "Eml2-205"; exon_number 3; exon_id "ENSMUSE00001210002.2"; level 2; transcript_support_level "2"; mgi_id "MGI:1919455"; havana_gene "OTTMUSG00000029191.1"; havana_transcript "OTTMUST00000072389.1";
chr7	HAVANA	exon	18916195	18916324	0	+	.	gene_id "ENSMUSG00000040811.16"; transcript_id "ENSMUST00000146095.2"; gene_type "protein_coding"; gene_name "Eml2"; transcript_type "retained_intron"; transcript_name "Eml2-207"; exon_number 2; exon_id "ENSMUSE00001210002.2"; level 2; transcript_support_level "3"; mgi_id "MGI:1919455"; havana_gene "OTTMUSG00000029191.1"; havana_transcript "OTTMUST00000072390.1";
chr7	ENSEMBL_gcm37	exon	18916195	18916324	42.107466848359	+	.	gene_id "ENSMUSG00000040811.16"; transcript_id "ENSMUSG00000040811.16_tx_7"; exon_id "chr7_18916195_18916324_+"; exonnum "6"; txlen "2777";
chr7	ENSEMBL_gcm37	exon	18916195	18916324	18.5300654561069	+	.	gene_id "ENSMUSG00000040811.16"; transcript_id "ENSMUSG00000040811.16_tx_9"; exon_id "chr7_18916195_18916324_+"; exonnum "6"; txlen "2679";
chr7	HAVANA	exon	18916195	18916365	0	+	.	gene_id "ENSMUSG00000040811.16"; transcript_id "ENSMUST00000048502.10"; gene_type "protein_coding"; gene_name "Eml2"; transcript_type "protein_coding"; transcript_name "Eml2-201"; exon_number 3; exon_id "ENSMUSE00000473456.4"; level 2; protein_id "ENSMUSP00000037654.9"; transcript_support_level "1"; mgi_id "MGI:1919455"; tag "basic"; tag "CCDS"; ccdsid "CCDS52055.1"; havana_gene "OTTMUSG00000029191.1"; havana_transcript "OTTMUST00000072385.1";
chr7	HAVANA	CDS	18916195	18916365	0	+	2	gene_id "ENSMUSG00000040811.16"; transcript_id "ENSMUST00000048502.10"; gene_type "protein_coding"; gene_name "Eml2"; transcript_type "protein_coding"; transcript_name "Eml2-201"; exon_number 3; exon_id "ENSMUSE00000473456.4"; level 2; protein_id "ENSMUSP00000037654.9"; transcript_support_level "1"; mgi_id "MGI:1919455"; tag "basic"; tag "CCDS"; ccdsid "CCDS52055.1"; havana_gene "OTTMUSG00000029191.1"; havana_transcript "OTTMUST00000072385.1";
chr7	HAVANA	exon	18918715	18918880	0	+	.	gene_id "ENSMUSG00000040811.16"; transcript_id "ENSMUST00000048502.10"; gene_type "protein_coding"; gene_name "Eml2"; transcript_type "protein_coding"; transcript_name "Eml2-201"; exon_number 4; exon_id "ENSMUSE00000234580.5"; level 2; protein_id "ENSMUSP00000037654.9"; transcript_support_level "1"; mgi_id "MGI:1919455"; tag "basic"; tag "CCDS"; ccdsid "CCDS52055.1"; havana_gene "OTTMUSG00000029191.1"; havana_transcript "OTTMUST00000072385.1";
chr7	HAVANA	CDS	18918715	18918880	0	+	2	gene_id "ENSMUSG00000040811.16"; transcript_id "ENSMUST00000048502.10"; gene_type "protein_coding"; gene_name "Eml2"; transcript_type "protein_coding"; transcript_name "Eml2-201"; exon_number 4; exon_id "ENSMUSE00000234580.5"; level 2; protein_id "ENSMUSP00000037654.9"; transcript_support_level "1"; mgi_id "MGI:1919455"; tag "basic"; tag "CCDS"; ccdsid "CCDS52055.1"; havana_gene "OTTMUSG00000029191.1"; havana_transcript "OTTMUST00000072385.1";
chr7	HAVANA	exon	18918731	18918844	0	+	.	gene_id "ENSMUSG00000040811.16"; transcript_id "ENSMUST00000144054.8"; gene_type "protein_coding"; gene_name "Eml2"; transcript_type "protein_coding"; transcript_name "Eml2-206"; exon_number 4; exon_id "ENSMUSE00000818940.2"; level 2; protein_id "ENSMUSP00000146046.2"; transcript_support_level "2"; mgi_id "MGI:1919455"; tag "mRNA_end_NF"; tag "cds_end_NF"; tag "CAGE_supported_TSS"; havana_gene "OTTMUSG00000029191.1"; havana_transcript "OTTMUST00000072387.1";
chr7	HAVANA	CDS	18918731	18918844	0	+	1	gene_id "ENSMUSG00000040811.16"; transcript_id "ENSMUST00000144054.8"; gene_type "protein_coding"; gene_name "Eml2"; transcript_type "protein_coding"; transcript_name "Eml2-206"; exon_number 4; exon_id "ENSMUSE00000818940.2"; level 2; protein_id "ENSMUSP00000146046.2"; transcript_support_level "2"; mgi_id "MGI:1919455"; tag "mRNA_end_NF"; tag "cds_end_NF"; tag "CAGE_supported_TSS"; havana_gene "OTTMUSG00000029191.1"; havana_transcript "OTTMUST00000072387.1";
chr7	HAVANA	exon	18918731	18918847	0	+	.	gene_id "ENSMUSG00000040811.16"; transcript_id "ENSMUST00000141792.8"; gene_type "protein_coding"; gene_name "Eml2"; transcript_type "protein_coding_CDS_not_defined"; transcript_name "Eml2-205"; exon_number 4; exon_id "ENSMUSE00000794916.2"; level 2; transcript_support_level "2"; mgi_id "MGI:1919455"; havana_gene "OTTMUSG00000029191.1"; havana_transcript "OTTMUST00000072389.1";
chr7	HAVANA	exon	18918731	18918880	0	+	.	gene_id "ENSMUSG00000040811.16"; transcript_id "ENSMUST00000117338.8"; gene_type "protein_coding"; gene_name "Eml2"; transcript_type "protein_coding"; transcript_name "Eml2-202"; exon_number 7; exon_id "ENSMUSE00001244257.2"; level 2; protein_id "ENSMUSP00000112491.2"; transcript_support_level "5"; mgi_id "MGI:1919455"; tag "CAGE_supported_TSS"; tag "basic"; tag "Ensembl_canonical"; tag "GENCODE_Primary"; tag "appris_alternative_2"; tag "CCDS"; ccdsid "CCDS85223.1"; havana_gene "OTTMUSG00000029191.1"; havana_transcript "OTTMUST00000072383.1";
chr7	HAVANA	CDS	18918731	18918880	0	+	1	gene_id "ENSMUSG00000040811.16"; transcript_id "ENSMUST00000117338.8"; gene_type "protein_coding"; gene_name "Eml2"; transcript_type "protein_coding"; transcript_name "Eml2-202"; exon_number 7; exon_id "ENSMUSE00001244257.2"; level 2; protein_id "ENSMUSP00000112491.2"; transcript_support_level "5"; mgi_id "MGI:1919455"; tag "CAGE_supported_TSS"; tag "basic"; tag "Ensembl_canonical"; tag "GENCODE_Primary"; tag "appris_alternative_2"; tag "CCDS"; ccdsid "CCDS85223.1"; havana_gene "OTTMUSG00000029191.1"; havana_transcript "OTTMUST00000072383.1";
chr7	HAVANA	exon	18918731	18918880	0	+	.	gene_id "ENSMUSG00000040811.16"; transcript_id "ENSMUST00000120595.8"; gene_type "protein_coding"; gene_name "Eml2"; transcript_type "protein_coding"; transcript_name "Eml2-203"; exon_number 4; exon_id "ENSMUSE00001244257.2"; level 2; protein_id "ENSMUSP00000112447.3"; transcript_support_level "1"; mgi_id "MGI:1919455"; tag "basic"; tag "appris_principal_2"; tag "CCDS"; ccdsid "CCDS85224.1"; havana_gene "OTTMUSG00000029191.1"; havana_transcript "OTTMUST00000072384.1";
chr7	HAVANA	CDS	18918731	18918880	0	+	1	gene_id "ENSMUSG00000040811.16"; transcript_id "ENSMUST00000120595.8"; gene_type "protein_coding"; gene_name "Eml2"; transcript_type "protein_coding"; transcript_name "Eml2-203"; exon_number 4; exon_id "ENSMUSE00001244257.2"; level 2; protein_id "ENSMUSP00000112447.3"; transcript_support_level "1"; mgi_id "MGI:1919455"; tag "basic"; tag "appris_principal_2"; tag "CCDS"; ccdsid "CCDS85224.1"; havana_gene "OTTMUSG00000029191.1"; havana_transcript "OTTMUST00000072384.1";
chr7	HAVANA	exon	18918731	18918880	0	+	.	gene_id "ENSMUSG00000040811.16"; transcript_id "ENSMUST00000148246.8"; gene_type "protein_coding"; gene_name "Eml2"; transcript_type "nonsense_mediated_decay"; transcript_name "Eml2-208"; exon_number 4; exon_id "ENSMUSE00001244257.2"; level 2; protein_id "ENSMUSP00000115466.2"; transcript_support_level "5"; mgi_id "MGI:1919455"; havana_gene "OTTMUSG00000029191.1"; havana_transcript "OTTMUST00000072386.1";
chr7	HAVANA	CDS	18918731	18918880	0	+	1	gene_id "ENSMUSG00000040811.16"; transcript_id "ENSMUST00000148246.8"; gene_type "protein_coding"; gene_name "Eml2"; transcript_type "nonsense_mediated_decay"; transcript_name "Eml2-208"; exon_number 4; exon_id "ENSMUSE00001244257.2"; level 2; protein_id "ENSMUSP00000115466.2"; transcript_support_level "5"; mgi_id "MGI:1919455"; havana_gene "OTTMUSG00000029191.1"; havana_transcript "OTTMUST00000072386.1";
chr7	HAVANA	exon	18918731	18918880	0	+	.	gene_id "ENSMUSG00000040811.16"; transcript_id "ENSMUST00000141718.8"; gene_type "protein_coding"; gene_name "Eml2"; transcript_type "protein_coding"; transcript_name "Eml2-204"; exon_number 4; exon_id "ENSMUSE00001244257.2"; level 2; protein_id "ENSMUSP00000146239.2"; transcript_support_level "3"; mgi_id "MGI:1919455"; tag "mRNA_end_NF"; tag "cds_end_NF"; tag "CAGE_supported_TSS"; havana_gene "OTTMUSG00000029191.1"; havana_transcript "OTTMUST00000072388.1";
chr7	HAVANA	CDS	18918731	18918880	0	+	1	gene_id "ENSMUSG00000040811.16"; transcript_id "ENSMUST00000141718.8"; gene_type "protein_coding"; gene_name "Eml2"; transcript_type "protein_coding"; transcript_name "Eml2-204"; exon_number 4; exon_id "ENSMUSE00001244257.2"; level 2; protein_id "ENSMUSP00000146239.2"; transcript_support_level "3"; mgi_id "MGI:1919455"; tag "mRNA_end_NF"; tag "cds_end_NF"; tag "CAGE_supported_TSS"; havana_gene "OTTMUSG00000029191.1"; havana_transcript "OTTMUST00000072388.1";
chr7	HAVANA	exon	18918731	18918880	0	+	.	gene_id "ENSMUSG00000040811.16"; transcript_id "ENSMUST00000146095.2"; gene_type "protein_coding"; gene_name "Eml2"; transcript_type "retained_intron"; transcript_name "Eml2-207"; exon_number 3; exon_id "ENSMUSE00001241362.2"; level 2; transcript_support_level "3"; mgi_id "MGI:1919455"; havana_gene "OTTMUSG00000029191.1"; havana_transcript "OTTMUST00000072390.1";
chr7	ENSEMBL_gcm37	exon	18918731	18918880	42.107466848359	+	.	gene_id "ENSMUSG00000040811.16"; transcript_id "ENSMUSG00000040811.16_tx_7"; exon_id "chr7_18918731_18918880_+"; exonnum "7"; txlen "2777";
chr7	ENSEMBL_gcm37	exon	18918731	18918880	18.5300654561069	+	.	gene_id "ENSMUSG00000040811.16"; transcript_id "ENSMUSG00000040811.16_tx_9"; exon_id "chr7_18918731_18918880_+"; exonnum "7"; txlen "2679";
chr7	HAVANA	exon	18920027	18920096	0	+	.	gene_id "ENSMUSG00000040811.16"; transcript_id "ENSMUST00000117338.8"; gene_type "protein_coding"; gene_name "Eml2"; transcript_type "protein_coding"; transcript_name "Eml2-202"; exon_number 8; exon_id "ENSMUSE00001296911.2"; level 2; protein_id "ENSMUSP00000112491.2"; transcript_support_level "5"; mgi_id "MGI:1919455"; tag "CAGE_supported_TSS"; tag "basic"; tag "Ensembl_canonical"; tag "GENCODE_Primary"; tag "appris_alternative_2"; tag "CCDS"; ccdsid "CCDS85223.1"; havana_gene "OTTMUSG00000029191.1"; havana_transcript "OTTMUST00000072383.1";
chr7	HAVANA	CDS	18920027	18920096	0	+	1	gene_id "ENSMUSG00000040811.16"; transcript_id "ENSMUST00000117338.8"; gene_type "protein_coding"; gene_name "Eml2"; transcript_type "protein_coding"; transcript_name "Eml2-202"; exon_number 8; exon_id "ENSMUSE00001296911.2"; level 2; protein_id "ENSMUSP00000112491.2"; transcript_support_level "5"; mgi_id "MGI:1919455"; tag "CAGE_supported_TSS"; tag "basic"; tag "Ensembl_canonical"; tag "GENCODE_Primary"; tag "appris_alternative_2"; tag "CCDS"; ccdsid "CCDS85223.1"; havana_gene "OTTMUSG00000029191.1"; havana_transcript "OTTMUST00000072383.1";
chr7	HAVANA	exon	18920027	18920096	0	+	.	gene_id "ENSMUSG00000040811.16"; transcript_id "ENSMUST00000120595.8"; gene_type "protein_coding"; gene_name "Eml2"; transcript_type "protein_coding"; transcript_name "Eml2-203"; exon_number 5; exon_id "ENSMUSE00001296911.2"; level 2; protein_id "ENSMUSP00000112447.3"; transcript_support_level "1"; mgi_id "MGI:1919455"; tag "basic"; tag "appris_principal_2"; tag "CCDS"; ccdsid "CCDS85224.1"; havana_gene "OTTMUSG00000029191.1"; havana_transcript "OTTMUST00000072384.1";
chr7	HAVANA	CDS	18920027	18920096	0	+	1	gene_id "ENSMUSG00000040811.16"; transcript_id "ENSMUST00000120595.8"; gene_type "protein_coding"; gene_name "Eml2"; transcript_type "protein_coding"; transcript_name "Eml2-203"; exon_number 5; exon_id "ENSMUSE00001296911.2"; level 2; protein_id "ENSMUSP00000112447.3"; transcript_support_level "1"; mgi_id "MGI:1919455"; tag "basic"; tag "appris_principal_2"; tag "CCDS"; ccdsid "CCDS85224.1"; havana_gene "OTTMUSG00000029191.1"; havana_transcript "OTTMUST00000072384.1";
chr7	HAVANA	exon	18920027	18920096	0	+	.	gene_id "ENSMUSG00000040811.16"; transcript_id "ENSMUST00000148246.8"; gene_type "protein_coding"; gene_name "Eml2"; transcript_type "nonsense_mediated_decay"; transcript_name "Eml2-208"; exon_number 5; exon_id "ENSMUSE00001296911.2"; level 2; protein_id "ENSMUSP00000115466.2"; transcript_support_level "5"; mgi_id "MGI:1919455"; havana_gene "OTTMUSG00000029191.1"; havana_transcript "OTTMUST00000072386.1";
chr7	HAVANA	CDS	18920027	18920096	0	+	1	gene_id "ENSMUSG00000040811.16"; transcript_id "ENSMUST00000148246.8"; gene_type "protein_coding"; gene_name "Eml2"; transcript_type "nonsense_mediated_decay"; transcript_name "Eml2-208"; exon_number 5; exon_id "ENSMUSE00001296911.2"; level 2; protein_id "ENSMUSP00000115466.2"; transcript_support_level "5"; mgi_id "MGI:1919455"; havana_gene "OTTMUSG00000029191.1"; havana_transcript "OTTMUST00000072386.1";
chr7	HAVANA	exon	18920027	18920096	0	+	.	gene_id "ENSMUSG00000040811.16"; transcript_id "ENSMUST00000048502.10"; gene_type "protein_coding"; gene_name "Eml2"; transcript_type "protein_coding"; transcript_name "Eml2-201"; exon_number 5; exon_id "ENSMUSE00001296911.2"; level 2; protein_id "ENSMUSP00000037654.9"; transcript_support_level "1"; mgi_id "MGI:1919455"; tag "basic"; tag "CCDS"; ccdsid "CCDS52055.1"; havana_gene "OTTMUSG00000029191.1"; havana_transcript "OTTMUST00000072385.1";
chr7	HAVANA	CDS	18920027	18920096	0	+	1	gene_id "ENSMUSG00000040811.16"; transcript_id "ENSMUST00000048502.10"; gene_type "protein_coding"; gene_name "Eml2"; transcript_type "protein_coding"; transcript_name "Eml2-201"; exon_number 5; exon_id "ENSMUSE00001296911.2"; level 2; protein_id "ENSMUSP00000037654.9"; transcript_support_level "1"; mgi_id "MGI:1919455"; tag "basic"; tag "CCDS"; ccdsid "CCDS52055.1"; havana_gene "OTTMUSG00000029191.1"; havana_transcript "OTTMUST00000072385.1";
chr7	HAVANA	exon	18920027	18920096	0	+	.	gene_id "ENSMUSG00000040811.16"; transcript_id "ENSMUST00000141718.8"; gene_type "protein_coding"; gene_name "Eml2"; transcript_type "protein_coding"; transcript_name "Eml2-204"; exon_number 5; exon_id "ENSMUSE00001296911.2"; level 2; protein_id "ENSMUSP00000146239.2"; transcript_support_level "3"; mgi_id "MGI:1919455"; tag "mRNA_end_NF"; tag "cds_end_NF"; tag "CAGE_supported_TSS"; havana_gene "OTTMUSG00000029191.1"; havana_transcript "OTTMUST00000072388.1";
chr7	HAVANA	CDS	18920027	18920096	0	+	1	gene_id "ENSMUSG00000040811.16"; transcript_id "ENSMUST00000141718.8"; gene_type "protein_coding"; gene_name "Eml2"; transcript_type "protein_coding"; transcript_name "Eml2-204"; exon_number 5; exon_id "ENSMUSE00001296911.2"; level 2; protein_id "ENSMUSP00000146239.2"; transcript_support_level "3"; mgi_id "MGI:1919455"; tag "mRNA_end_NF"; tag "cds_end_NF"; tag "CAGE_supported_TSS"; havana_gene "OTTMUSG00000029191.1"; havana_transcript "OTTMUST00000072388.1";
chr7	HAVANA	exon	18920027	18920096	0	+	.	gene_id "ENSMUSG00000040811.16"; transcript_id "ENSMUST00000146095.2"; gene_type "protein_coding"; gene_name "Eml2"; transcript_type "retained_intron"; transcript_name "Eml2-207"; exon_number 4; exon_id "ENSMUSE00001256787.2"; level 2; transcript_support_level "3"; mgi_id "MGI:1919455"; havana_gene "OTTMUSG00000029191.1"; havana_transcript "OTTMUST00000072390.1";
chr7	ENSEMBL_gcm37	exon	18920027	18920096	42.107466848359	+	.	gene_id "ENSMUSG00000040811.16"; transcript_id "ENSMUSG00000040811.16_tx_7"; exon_id "chr7_18920027_18920096_+"; exonnum "8"; txlen "2777";
chr7	ENSEMBL_gcm37	exon	18920027	18920096	18.5300654561069	+	.	gene_id "ENSMUSG00000040811.16"; transcript_id "ENSMUSG00000040811.16_tx_9"; exon_id "chr7_18920027_18920096_+"; exonnum "8"; txlen "2679";
chr7	HAVANA	exon	18920186	18920283	0	+	.	gene_id "ENSMUSG00000040811.16"; transcript_id "ENSMUST00000141718.8"; gene_type "protein_coding"; gene_name "Eml2"; transcript_type "protein_coding"; transcript_name "Eml2-204"; exon_number 6; exon_id "ENSMUSE00000728475.2"; level 2; protein_id "ENSMUSP00000146239.2"; transcript_support_level "3"; mgi_id "MGI:1919455"; tag "mRNA_end_NF"; tag "cds_end_NF"; tag "CAGE_supported_TSS"; havana_gene "OTTMUSG00000029191.1"; havana_transcript "OTTMUST00000072388.1";
chr7	HAVANA	CDS	18920186	18920283	0	+	0	gene_id "ENSMUSG00000040811.16"; transcript_id "ENSMUST00000141718.8"; gene_type "protein_coding"; gene_name "Eml2"; transcript_type "protein_coding"; transcript_name "Eml2-204"; exon_number 6; exon_id "ENSMUSE00000728475.2"; level 2; protein_id "ENSMUSP00000146239.2"; transcript_support_level "3"; mgi_id "MGI:1919455"; tag "mRNA_end_NF"; tag "cds_end_NF"; tag "CAGE_supported_TSS"; havana_gene "OTTMUSG00000029191.1"; havana_transcript "OTTMUST00000072388.1";
chr7	HAVANA	exon	18920186	18920296	0	+	.	gene_id "ENSMUSG00000040811.16"; transcript_id "ENSMUST00000117338.8"; gene_type "protein_coding"; gene_name "Eml2"; transcript_type "protein_coding"; transcript_name "Eml2-202"; exon_number 9; exon_id "ENSMUSE00001256324.2"; level 2; protein_id "ENSMUSP00000112491.2"; transcript_support_level "5"; mgi_id "MGI:1919455"; tag "CAGE_supported_TSS"; tag "basic"; tag "Ensembl_canonical"; tag "GENCODE_Primary"; tag "appris_alternative_2"; tag "CCDS"; ccdsid "CCDS85223.1"; havana_gene "OTTMUSG00000029191.1"; havana_transcript "OTTMUST00000072383.1";
chr7	HAVANA	CDS	18920186	18920296	0	+	0	gene_id "ENSMUSG00000040811.16"; transcript_id "ENSMUST00000117338.8"; gene_type "protein_coding"; gene_name "Eml2"; transcript_type "protein_coding"; transcript_name "Eml2-202"; exon_number 9; exon_id "ENSMUSE00001256324.2"; level 2; protein_id "ENSMUSP00000112491.2"; transcript_support_level "5"; mgi_id "MGI:1919455"; tag "CAGE_supported_TSS"; tag "basic"; tag "Ensembl_canonical"; tag "GENCODE_Primary"; tag "appris_alternative_2"; tag "CCDS"; ccdsid "CCDS85223.1"; havana_gene "OTTMUSG00000029191.1"; havana_transcript "OTTMUST00000072383.1";
chr7	HAVANA	exon	18920186	18920296	0	+	.	gene_id "ENSMUSG00000040811.16"; transcript_id "ENSMUST00000120595.8"; gene_type "protein_coding"; gene_name "Eml2"; transcript_type "protein_coding"; transcript_name "Eml2-203"; exon_number 6; exon_id "ENSMUSE00001256324.2"; level 2; protein_id "ENSMUSP00000112447.3"; transcript_support_level "1"; mgi_id "MGI:1919455"; tag "basic"; tag "appris_principal_2"; tag "CCDS"; ccdsid "CCDS85224.1"; havana_gene "OTTMUSG00000029191.1"; havana_transcript "OTTMUST00000072384.1";
chr7	HAVANA	CDS	18920186	18920296	0	+	0	gene_id "ENSMUSG00000040811.16"; transcript_id "ENSMUST00000120595.8"; gene_type "protein_coding"; gene_name "Eml2"; transcript_type "protein_coding"; transcript_name "Eml2-203"; exon_number 6; exon_id "ENSMUSE00001256324.2"; level 2; protein_id "ENSMUSP00000112447.3"; transcript_support_level "1"; mgi_id "MGI:1919455"; tag "basic"; tag "appris_principal_2"; tag "CCDS"; ccdsid "CCDS85224.1"; havana_gene "OTTMUSG00000029191.1"; havana_transcript "OTTMUST00000072384.1";
chr7	HAVANA	exon	18920186	18920296	0	+	.	gene_id "ENSMUSG00000040811.16"; transcript_id "ENSMUST00000148246.8"; gene_type "protein_coding"; gene_name "Eml2"; transcript_type "nonsense_mediated_decay"; transcript_name "Eml2-208"; exon_number 6; exon_id "ENSMUSE00001256324.2"; level 2; protein_id "ENSMUSP00000115466.2"; transcript_support_level "5"; mgi_id "MGI:1919455"; havana_gene "OTTMUSG00000029191.1"; havana_transcript "OTTMUST00000072386.1";
chr7	HAVANA	CDS	18920186	18920296	0	+	0	gene_id "ENSMUSG00000040811.16"; transcript_id "ENSMUST00000148246.8"; gene_type "protein_coding"; gene_name "Eml2"; transcript_type "nonsense_mediated_decay"; transcript_name "Eml2-208"; exon_number 6; exon_id "ENSMUSE00001256324.2"; level 2; protein_id "ENSMUSP00000115466.2"; transcript_support_level "5"; mgi_id "MGI:1919455"; havana_gene "OTTMUSG00000029191.1"; havana_transcript "OTTMUST00000072386.1";
chr7	HAVANA	exon	18920186	18920296	0	+	.	gene_id "ENSMUSG00000040811.16"; transcript_id "ENSMUST00000048502.10"; gene_type "protein_coding"; gene_name "Eml2"; transcript_type "protein_coding"; transcript_name "Eml2-201"; exon_number 6; exon_id "ENSMUSE00001256324.2"; level 2; protein_id "ENSMUSP00000037654.9"; transcript_support_level "1"; mgi_id "MGI:1919455"; tag "basic"; tag "CCDS"; ccdsid "CCDS52055.1"; havana_gene "OTTMUSG00000029191.1"; havana_transcript "OTTMUST00000072385.1";
chr7	HAVANA	CDS	18920186	18920296	0	+	0	gene_id "ENSMUSG00000040811.16"; transcript_id "ENSMUST00000048502.10"; gene_type "protein_coding"; gene_name "Eml2"; transcript_type "protein_coding"; transcript_name "Eml2-201"; exon_number 6; exon_id "ENSMUSE00001256324.2"; level 2; protein_id "ENSMUSP00000037654.9"; transcript_support_level "1"; mgi_id "MGI:1919455"; tag "basic"; tag "CCDS"; ccdsid "CCDS52055.1"; havana_gene "OTTMUSG00000029191.1"; havana_transcript "OTTMUST00000072385.1";
chr7	HAVANA	exon	18920186	18920296	0	+	.	gene_id "ENSMUSG00000040811.16"; transcript_id "ENSMUST00000146095.2"; gene_type "protein_coding"; gene_name "Eml2"; transcript_type "retained_intron"; transcript_name "Eml2-207"; exon_number 5; exon_id "ENSMUSE00001278483.2"; level 2; transcript_support_level "3"; mgi_id "MGI:1919455"; havana_gene "OTTMUSG00000029191.1"; havana_transcript "OTTMUST00000072390.1";
chr7	ENSEMBL_gcm37	exon	18920186	18920296	42.107466848359	+	.	gene_id "ENSMUSG00000040811.16"; transcript_id "ENSMUSG00000040811.16_tx_7"; exon_id "chr7_18920186_18920296_+"; exonnum "9"; txlen "2777";
chr7	ENSEMBL_gcm37	exon	18920186	18920296	18.5300654561069	+	.	gene_id "ENSMUSG00000040811.16"; transcript_id "ENSMUSG00000040811.16_tx_9"; exon_id "chr7_18920186_18920296_+"; exonnum "9"; txlen "2679";
chr7	HAVANA	exon	18924643	18924738	0	+	.	gene_id "ENSMUSG00000040811.16"; transcript_id "ENSMUST00000117338.8"; gene_type "protein_coding"; gene_name "Eml2"; transcript_type "protein_coding"; transcript_name "Eml2-202"; exon_number 10; exon_id "ENSMUSE00000402544.2"; level 2; protein_id "ENSMUSP00000112491.2"; transcript_support_level "5"; mgi_id "MGI:1919455"; tag "CAGE_supported_TSS"; tag "basic"; tag "Ensembl_canonical"; tag "GENCODE_Primary"; tag "appris_alternative_2"; tag "CCDS"; ccdsid "CCDS85223.1"; havana_gene "OTTMUSG00000029191.1"; havana_transcript "OTTMUST00000072383.1";
chr7	HAVANA	CDS	18924643	18924738	0	+	0	gene_id "ENSMUSG00000040811.16"; transcript_id "ENSMUST00000117338.8"; gene_type "protein_coding"; gene_name "Eml2"; transcript_type "protein_coding"; transcript_name "Eml2-202"; exon_number 10; exon_id "ENSMUSE00000402544.2"; level 2; protein_id "ENSMUSP00000112491.2"; transcript_support_level "5"; mgi_id "MGI:1919455"; tag "CAGE_supported_TSS"; tag "basic"; tag "Ensembl_canonical"; tag "GENCODE_Primary"; tag "appris_alternative_2"; tag "CCDS"; ccdsid "CCDS85223.1"; havana_gene "OTTMUSG00000029191.1"; havana_transcript "OTTMUST00000072383.1";
chr7	HAVANA	exon	18924643	18924738	0	+	.	gene_id "ENSMUSG00000040811.16"; transcript_id "ENSMUST00000120595.8"; gene_type "protein_coding"; gene_name "Eml2"; transcript_type "protein_coding"; transcript_name "Eml2-203"; exon_number 7; exon_id "ENSMUSE00000402544.2"; level 2; protein_id "ENSMUSP00000112447.3"; transcript_support_level "1"; mgi_id "MGI:1919455"; tag "basic"; tag "appris_principal_2"; tag "CCDS"; ccdsid "CCDS85224.1"; havana_gene "OTTMUSG00000029191.1"; havana_transcript "OTTMUST00000072384.1";
chr7	HAVANA	CDS	18924643	18924738	0	+	0	gene_id "ENSMUSG00000040811.16"; transcript_id "ENSMUST00000120595.8"; gene_type "protein_coding"; gene_name "Eml2"; transcript_type "protein_coding"; transcript_name "Eml2-203"; exon_number 7; exon_id "ENSMUSE00000402544.2"; level 2; protein_id "ENSMUSP00000112447.3"; transcript_support_level "1"; mgi_id "MGI:1919455"; tag "basic"; tag "appris_principal_2"; tag "CCDS"; ccdsid "CCDS85224.1"; havana_gene "OTTMUSG00000029191.1"; havana_transcript "OTTMUST00000072384.1";
chr7	HAVANA	exon	18924643	18924738	0	+	.	gene_id "ENSMUSG00000040811.16"; transcript_id "ENSMUST00000148246.8"; gene_type "protein_coding"; gene_name "Eml2"; transcript_type "nonsense_mediated_decay"; transcript_name "Eml2-208"; exon_number 7; exon_id "ENSMUSE00000402544.2"; level 2; protein_id "ENSMUSP00000115466.2"; transcript_support_level "5"; mgi_id "MGI:1919455"; havana_gene "OTTMUSG00000029191.1"; havana_transcript "OTTMUST00000072386.1";
chr7	HAVANA	CDS	18924643	18924738	0	+	0	gene_id "ENSMUSG00000040811.16"; transcript_id "ENSMUST00000148246.8"; gene_type "protein_coding"; gene_name "Eml2"; transcript_type "nonsense_mediated_decay"; transcript_name "Eml2-208"; exon_number 7; exon_id "ENSMUSE00000402544.2"; level 2; protein_id "ENSMUSP00000115466.2"; transcript_support_level "5"; mgi_id "MGI:1919455"; havana_gene "OTTMUSG00000029191.1"; havana_transcript "OTTMUST00000072386.1";
chr7	HAVANA	exon	18924643	18924738	0	+	.	gene_id "ENSMUSG00000040811.16"; transcript_id "ENSMUST00000048502.10"; gene_type "protein_coding"; gene_name "Eml2"; transcript_type "protein_coding"; transcript_name "Eml2-201"; exon_number 7; exon_id "ENSMUSE00000402544.2"; level 2; protein_id "ENSMUSP00000037654.9"; transcript_support_level "1"; mgi_id "MGI:1919455"; tag "basic"; tag "CCDS"; ccdsid "CCDS52055.1"; havana_gene "OTTMUSG00000029191.1"; havana_transcript "OTTMUST00000072385.1";
chr7	HAVANA	CDS	18924643	18924738	0	+	0	gene_id "ENSMUSG00000040811.16"; transcript_id "ENSMUST00000048502.10"; gene_type "protein_coding"; gene_name "Eml2"; transcript_type "protein_coding"; transcript_name "Eml2-201"; exon_number 7; exon_id "ENSMUSE00000402544.2"; level 2; protein_id "ENSMUSP00000037654.9"; transcript_support_level "1"; mgi_id "MGI:1919455"; tag "basic"; tag "CCDS"; ccdsid "CCDS52055.1"; havana_gene "OTTMUSG00000029191.1"; havana_transcript "OTTMUST00000072385.1";
chr7	ENSEMBL_gcm37	exon	18924643	18924738	42.107466848359	+	.	gene_id "ENSMUSG00000040811.16"; transcript_id "ENSMUSG00000040811.16_tx_7"; exon_id "chr7_18924643_18924738_+"; exonnum "10"; txlen "2777";
chr7	ENSEMBL_gcm37	exon	18924643	18924738	18.5300654561069	+	.	gene_id "ENSMUSG00000040811.16"; transcript_id "ENSMUSG00000040811.16_tx_9"; exon_id "chr7_18924643_18924738_+"; exonnum "10"; txlen "2679";
chr7	HAVANA	exon	18925509	18925643	0	+	.	gene_id "ENSMUSG00000040811.16"; transcript_id "ENSMUST00000117338.8"; gene_type "protein_coding"; gene_name "Eml2"; transcript_type "protein_coding"; transcript_name "Eml2-202"; exon_number 11; exon_id "ENSMUSE00000332343.4"; level 2; protein_id "ENSMUSP00000112491.2"; transcript_support_level "5"; mgi_id "MGI:1919455"; tag "CAGE_supported_TSS"; tag "basic"; tag "Ensembl_canonical"; tag "GENCODE_Primary"; tag "appris_alternative_2"; tag "CCDS"; ccdsid "CCDS85223.1"; havana_gene "OTTMUSG00000029191.1"; havana_transcript "OTTMUST00000072383.1";
chr7	HAVANA	CDS	18925509	18925643	0	+	0	gene_id "ENSMUSG00000040811.16"; transcript_id "ENSMUST00000117338.8"; gene_type "protein_coding"; gene_name "Eml2"; transcript_type "protein_coding"; transcript_name "Eml2-202"; exon_number 11; exon_id "ENSMUSE00000332343.4"; level 2; protein_id "ENSMUSP00000112491.2"; transcript_support_level "5"; mgi_id "MGI:1919455"; tag "CAGE_supported_TSS"; tag "basic"; tag "Ensembl_canonical"; tag "GENCODE_Primary"; tag "appris_alternative_2"; tag "CCDS"; ccdsid "CCDS85223.1"; havana_gene "OTTMUSG00000029191.1"; havana_transcript "OTTMUST00000072383.1";
chr7	HAVANA	exon	18925509	18925643	0	+	.	gene_id "ENSMUSG00000040811.16"; transcript_id "ENSMUST00000120595.8"; gene_type "protein_coding"; gene_name "Eml2"; transcript_type "protein_coding"; transcript_name "Eml2-203"; exon_number 8; exon_id "ENSMUSE00000332343.4"; level 2; protein_id "ENSMUSP00000112447.3"; transcript_support_level "1"; mgi_id "MGI:1919455"; tag "basic"; tag "appris_principal_2"; tag "CCDS"; ccdsid "CCDS85224.1"; havana_gene "OTTMUSG00000029191.1"; havana_transcript "OTTMUST00000072384.1";
chr7	HAVANA	CDS	18925509	18925643	0	+	0	gene_id "ENSMUSG00000040811.16"; transcript_id "ENSMUST00000120595.8"; gene_type "protein_coding"; gene_name "Eml2"; transcript_type "protein_coding"; transcript_name "Eml2-203"; exon_number 8; exon_id "ENSMUSE00000332343.4"; level 2; protein_id "ENSMUSP00000112447.3"; transcript_support_level "1"; mgi_id "MGI:1919455"; tag "basic"; tag "appris_principal_2"; tag "CCDS"; ccdsid "CCDS85224.1"; havana_gene "OTTMUSG00000029191.1"; havana_transcript "OTTMUST00000072384.1";
chr7	HAVANA	exon	18925509	18925643	0	+	.	gene_id "ENSMUSG00000040811.16"; transcript_id "ENSMUST00000148246.8"; gene_type "protein_coding"; gene_name "Eml2"; transcript_type "nonsense_mediated_decay"; transcript_name "Eml2-208"; exon_number 8; exon_id "ENSMUSE00000332343.4"; level 2; protein_id "ENSMUSP00000115466.2"; transcript_support_level "5"; mgi_id "MGI:1919455"; havana_gene "OTTMUSG00000029191.1"; havana_transcript "OTTMUST00000072386.1";
chr7	HAVANA	CDS	18925509	18925643	0	+	0	gene_id "ENSMUSG00000040811.16"; transcript_id "ENSMUST00000148246.8"; gene_type "protein_coding"; gene_name "Eml2"; transcript_type "nonsense_mediated_decay"; transcript_name "Eml2-208"; exon_number 8; exon_id "ENSMUSE00000332343.4"; level 2; protein_id "ENSMUSP00000115466.2"; transcript_support_level "5"; mgi_id "MGI:1919455"; havana_gene "OTTMUSG00000029191.1"; havana_transcript "OTTMUST00000072386.1";
chr7	HAVANA	exon	18925509	18925643	0	+	.	gene_id "ENSMUSG00000040811.16"; transcript_id "ENSMUST00000048502.10"; gene_type "protein_coding"; gene_name "Eml2"; transcript_type "protein_coding"; transcript_name "Eml2-201"; exon_number 8; exon_id "ENSMUSE00000332343.4"; level 2; protein_id "ENSMUSP00000037654.9"; transcript_support_level "1"; mgi_id "MGI:1919455"; tag "basic"; tag "CCDS"; ccdsid "CCDS52055.1"; havana_gene "OTTMUSG00000029191.1"; havana_transcript "OTTMUST00000072385.1";
chr7	HAVANA	CDS	18925509	18925643	0	+	0	gene_id "ENSMUSG00000040811.16"; transcript_id "ENSMUST00000048502.10"; gene_type "protein_coding"; gene_name "Eml2"; transcript_type "protein_coding"; transcript_name "Eml2-201"; exon_number 8; exon_id "ENSMUSE00000332343.4"; level 2; protein_id "ENSMUSP00000037654.9"; transcript_support_level "1"; mgi_id "MGI:1919455"; tag "basic"; tag "CCDS"; ccdsid "CCDS52055.1"; havana_gene "OTTMUSG00000029191.1"; havana_transcript "OTTMUST00000072385.1";
chr7	ENSEMBL_gcm37	exon	18925509	18925643	42.107466848359	+	.	gene_id "ENSMUSG00000040811.16"; transcript_id "ENSMUSG00000040811.16_tx_7"; exon_id "chr7_18925509_18925643_+"; exonnum "11"; txlen "2777";
chr7	ENSEMBL_gcm37	exon	18925509	18925643	18.5300654561069	+	.	gene_id "ENSMUSG00000040811.16"; transcript_id "ENSMUSG00000040811.16_tx_9"; exon_id "chr7_18925509_18925643_+"; exonnum "11"; txlen "2679";
chr7	HAVANA	exon	18927934	18928033	0	+	.	gene_id "ENSMUSG00000040811.16"; transcript_id "ENSMUST00000117338.8"; gene_type "protein_coding"; gene_name "Eml2"; transcript_type "protein_coding"; transcript_name "Eml2-202"; exon_number 12; exon_id "ENSMUSE00000379613.2"; level 2; protein_id "ENSMUSP00000112491.2"; transcript_support_level "5"; mgi_id "MGI:1919455"; tag "CAGE_supported_TSS"; tag "basic"; tag "Ensembl_canonical"; tag "GENCODE_Primary"; tag "appris_alternative_2"; tag "CCDS"; ccdsid "CCDS85223.1"; havana_gene "OTTMUSG00000029191.1"; havana_transcript "OTTMUST00000072383.1";
chr7	HAVANA	CDS	18927934	18928033	0	+	0	gene_id "ENSMUSG00000040811.16"; transcript_id "ENSMUST00000117338.8"; gene_type "protein_coding"; gene_name "Eml2"; transcript_type "protein_coding"; transcript_name "Eml2-202"; exon_number 12; exon_id "ENSMUSE00000379613.2"; level 2; protein_id "ENSMUSP00000112491.2"; transcript_support_level "5"; mgi_id "MGI:1919455"; tag "CAGE_supported_TSS"; tag "basic"; tag "Ensembl_canonical"; tag "GENCODE_Primary"; tag "appris_alternative_2"; tag "CCDS"; ccdsid "CCDS85223.1"; havana_gene "OTTMUSG00000029191.1"; havana_transcript "OTTMUST00000072383.1";
chr7	HAVANA	exon	18927934	18928033	0	+	.	gene_id "ENSMUSG00000040811.16"; transcript_id "ENSMUST00000120595.8"; gene_type "protein_coding"; gene_name "Eml2"; transcript_type "protein_coding"; transcript_name "Eml2-203"; exon_number 9; exon_id "ENSMUSE00000379613.2"; level 2; protein_id "ENSMUSP00000112447.3"; transcript_support_level "1"; mgi_id "MGI:1919455"; tag "basic"; tag "appris_principal_2"; tag "CCDS"; ccdsid "CCDS85224.1"; havana_gene "OTTMUSG00000029191.1"; havana_transcript "OTTMUST00000072384.1";
chr7	HAVANA	CDS	18927934	18928033	0	+	0	gene_id "ENSMUSG00000040811.16"; transcript_id "ENSMUST00000120595.8"; gene_type "protein_coding"; gene_name "Eml2"; transcript_type "protein_coding"; transcript_name "Eml2-203"; exon_number 9; exon_id "ENSMUSE00000379613.2"; level 2; protein_id "ENSMUSP00000112447.3"; transcript_support_level "1"; mgi_id "MGI:1919455"; tag "basic"; tag "appris_principal_2"; tag "CCDS"; ccdsid "CCDS85224.1"; havana_gene "OTTMUSG00000029191.1"; havana_transcript "OTTMUST00000072384.1";
chr7	HAVANA	exon	18927934	18928033	0	+	.	gene_id "ENSMUSG00000040811.16"; transcript_id "ENSMUST00000148246.8"; gene_type "protein_coding"; gene_name "Eml2"; transcript_type "nonsense_mediated_decay"; transcript_name "Eml2-208"; exon_number 9; exon_id "ENSMUSE00000379613.2"; level 2; protein_id "ENSMUSP00000115466.2"; transcript_support_level "5"; mgi_id "MGI:1919455"; havana_gene "OTTMUSG00000029191.1"; havana_transcript "OTTMUST00000072386.1";
chr7	HAVANA	CDS	18927934	18928033	0	+	0	gene_id "ENSMUSG00000040811.16"; transcript_id "ENSMUST00000148246.8"; gene_type "protein_coding"; gene_name "Eml2"; transcript_type "nonsense_mediated_decay"; transcript_name "Eml2-208"; exon_number 9; exon_id "ENSMUSE00000379613.2"; level 2; protein_id "ENSMUSP00000115466.2"; transcript_support_level "5"; mgi_id "MGI:1919455"; havana_gene "OTTMUSG00000029191.1"; havana_transcript "OTTMUST00000072386.1";
chr7	HAVANA	exon	18927934	18928033	0	+	.	gene_id "ENSMUSG00000040811.16"; transcript_id "ENSMUST00000048502.10"; gene_type "protein_coding"; gene_name "Eml2"; transcript_type "protein_coding"; transcript_name "Eml2-201"; exon_number 9; exon_id "ENSMUSE00000379613.2"; level 2; protein_id "ENSMUSP00000037654.9"; transcript_support_level "1"; mgi_id "MGI:1919455"; tag "basic"; tag "CCDS"; ccdsid "CCDS52055.1"; havana_gene "OTTMUSG00000029191.1"; havana_transcript "OTTMUST00000072385.1";
chr7	HAVANA	CDS	18927934	18928033	0	+	0	gene_id "ENSMUSG00000040811.16"; transcript_id "ENSMUST00000048502.10"; gene_type "protein_coding"; gene_name "Eml2"; transcript_type "protein_coding"; transcript_name "Eml2-201"; exon_number 9; exon_id "ENSMUSE00000379613.2"; level 2; protein_id "ENSMUSP00000037654.9"; transcript_support_level "1"; mgi_id "MGI:1919455"; tag "basic"; tag "CCDS"; ccdsid "CCDS52055.1"; havana_gene "OTTMUSG00000029191.1"; havana_transcript "OTTMUST00000072385.1";
chr7	ENSEMBL_gcm37	exon	18927934	18928033	42.107466848359	+	.	gene_id "ENSMUSG00000040811.16"; transcript_id "ENSMUSG00000040811.16_tx_7"; exon_id "chr7_18927934_18928033_+"; exonnum "12"; txlen "2777";
chr7	ENSEMBL_gcm37	exon	18927934	18928033	18.5300654561069	+	.	gene_id "ENSMUSG00000040811.16"; transcript_id "ENSMUSG00000040811.16_tx_9"; exon_id "chr7_18927934_18928033_+"; exonnum "12"; txlen "2679";
chr7	HAVANA	exon	18930122	18930276	0	+	.	gene_id "ENSMUSG00000040811.16"; transcript_id "ENSMUST00000117338.8"; gene_type "protein_coding"; gene_name "Eml2"; transcript_type "protein_coding"; transcript_name "Eml2-202"; exon_number 13; exon_id "ENSMUSE00000364765.2"; level 2; protein_id "ENSMUSP00000112491.2"; transcript_support_level "5"; mgi_id "MGI:1919455"; tag "CAGE_supported_TSS"; tag "basic"; tag "Ensembl_canonical"; tag "GENCODE_Primary"; tag "appris_alternative_2"; tag "CCDS"; ccdsid "CCDS85223.1"; havana_gene "OTTMUSG00000029191.1"; havana_transcript "OTTMUST00000072383.1";
chr7	HAVANA	CDS	18930122	18930276	0	+	2	gene_id "ENSMUSG00000040811.16"; transcript_id "ENSMUST00000117338.8"; gene_type "protein_coding"; gene_name "Eml2"; transcript_type "protein_coding"; transcript_name "Eml2-202"; exon_number 13; exon_id "ENSMUSE00000364765.2"; level 2; protein_id "ENSMUSP00000112491.2"; transcript_support_level "5"; mgi_id "MGI:1919455"; tag "CAGE_supported_TSS"; tag "basic"; tag "Ensembl_canonical"; tag "GENCODE_Primary"; tag "appris_alternative_2"; tag "CCDS"; ccdsid "CCDS85223.1"; havana_gene "OTTMUSG00000029191.1"; havana_transcript "OTTMUST00000072383.1";
chr7	HAVANA	exon	18930122	18930276	0	+	.	gene_id "ENSMUSG00000040811.16"; transcript_id "ENSMUST00000120595.8"; gene_type "protein_coding"; gene_name "Eml2"; transcript_type "protein_coding"; transcript_name "Eml2-203"; exon_number 10; exon_id "ENSMUSE00000364765.2"; level 2; protein_id "ENSMUSP00000112447.3"; transcript_support_level "1"; mgi_id "MGI:1919455"; tag "basic"; tag "appris_principal_2"; tag "CCDS"; ccdsid "CCDS85224.1"; havana_gene "OTTMUSG00000029191.1"; havana_transcript "OTTMUST00000072384.1";
chr7	HAVANA	CDS	18930122	18930276	0	+	2	gene_id "ENSMUSG00000040811.16"; transcript_id "ENSMUST00000120595.8"; gene_type "protein_coding"; gene_name "Eml2"; transcript_type "protein_coding"; transcript_name "Eml2-203"; exon_number 10; exon_id "ENSMUSE00000364765.2"; level 2; protein_id "ENSMUSP00000112447.3"; transcript_support_level "1"; mgi_id "MGI:1919455"; tag "basic"; tag "appris_principal_2"; tag "CCDS"; ccdsid "CCDS85224.1"; havana_gene "OTTMUSG00000029191.1"; havana_transcript "OTTMUST00000072384.1";
chr7	HAVANA	exon	18930122	18930276	0	+	.	gene_id "ENSMUSG00000040811.16"; transcript_id "ENSMUST00000148246.8"; gene_type "protein_coding"; gene_name "Eml2"; transcript_type "nonsense_mediated_decay"; transcript_name "Eml2-208"; exon_number 10; exon_id "ENSMUSE00000364765.2"; level 2; protein_id "ENSMUSP00000115466.2"; transcript_support_level "5"; mgi_id "MGI:1919455"; havana_gene "OTTMUSG00000029191.1"; havana_transcript "OTTMUST00000072386.1";
chr7	HAVANA	CDS	18930122	18930276	0	+	2	gene_id "ENSMUSG00000040811.16"; transcript_id "ENSMUST00000148246.8"; gene_type "protein_coding"; gene_name "Eml2"; transcript_type "nonsense_mediated_decay"; transcript_name "Eml2-208"; exon_number 10; exon_id "ENSMUSE00000364765.2"; level 2; protein_id "ENSMUSP00000115466.2"; transcript_support_level "5"; mgi_id "MGI:1919455"; havana_gene "OTTMUSG00000029191.1"; havana_transcript "OTTMUST00000072386.1";
chr7	HAVANA	exon	18930122	18930276	0	+	.	gene_id "ENSMUSG00000040811.16"; transcript_id "ENSMUST00000048502.10"; gene_type "protein_coding"; gene_name "Eml2"; transcript_type "protein_coding"; transcript_name "Eml2-201"; exon_number 10; exon_id "ENSMUSE00000364765.2"; level 2; protein_id "ENSMUSP00000037654.9"; transcript_support_level "1"; mgi_id "MGI:1919455"; tag "basic"; tag "CCDS"; ccdsid "CCDS52055.1"; havana_gene "OTTMUSG00000029191.1"; havana_transcript "OTTMUST00000072385.1";
chr7	HAVANA	CDS	18930122	18930276	0	+	2	gene_id "ENSMUSG00000040811.16"; transcript_id "ENSMUST00000048502.10"; gene_type "protein_coding"; gene_name "Eml2"; transcript_type "protein_coding"; transcript_name "Eml2-201"; exon_number 10; exon_id "ENSMUSE00000364765.2"; level 2; protein_id "ENSMUSP00000037654.9"; transcript_support_level "1"; mgi_id "MGI:1919455"; tag "basic"; tag "CCDS"; ccdsid "CCDS52055.1"; havana_gene "OTTMUSG00000029191.1"; havana_transcript "OTTMUST00000072385.1";
chr7	ENSEMBL_gcm37	exon	18930122	18930276	42.107466848359	+	.	gene_id "ENSMUSG00000040811.16"; transcript_id "ENSMUSG00000040811.16_tx_7"; exon_id "chr7_18930122_18930276_+"; exonnum "13"; txlen "2777";
chr7	ENSEMBL_gcm37	exon	18930122	18930276	18.5300654561069	+	.	gene_id "ENSMUSG00000040811.16"; transcript_id "ENSMUSG00000040811.16_tx_9"; exon_id "chr7_18930122_18930276_+"; exonnum "13"; txlen "2679";
chr7	HAVANA	exon	18930418	18930543	0	+	.	gene_id "ENSMUSG00000040811.16"; transcript_id "ENSMUST00000117338.8"; gene_type "protein_coding"; gene_name "Eml2"; transcript_type "protein_coding"; transcript_name "Eml2-202"; exon_number 14; exon_id "ENSMUSE00000234534.2"; level 2; protein_id "ENSMUSP00000112491.2"; transcript_support_level "5"; mgi_id "MGI:1919455"; tag "CAGE_supported_TSS"; tag "basic"; tag "Ensembl_canonical"; tag "GENCODE_Primary"; tag "appris_alternative_2"; tag "CCDS"; ccdsid "CCDS85223.1"; havana_gene "OTTMUSG00000029191.1"; havana_transcript "OTTMUST00000072383.1";
chr7	HAVANA	CDS	18930418	18930543	0	+	0	gene_id "ENSMUSG00000040811.16"; transcript_id "ENSMUST00000117338.8"; gene_type "protein_coding"; gene_name "Eml2"; transcript_type "protein_coding"; transcript_name "Eml2-202"; exon_number 14; exon_id "ENSMUSE00000234534.2"; level 2; protein_id "ENSMUSP00000112491.2"; transcript_support_level "5"; mgi_id "MGI:1919455"; tag "CAGE_supported_TSS"; tag "basic"; tag "Ensembl_canonical"; tag "GENCODE_Primary"; tag "appris_alternative_2"; tag "CCDS"; ccdsid "CCDS85223.1"; havana_gene "OTTMUSG00000029191.1"; havana_transcript "OTTMUST00000072383.1";
chr7	HAVANA	exon	18930418	18930543	0	+	.	gene_id "ENSMUSG00000040811.16"; transcript_id "ENSMUST00000120595.8"; gene_type "protein_coding"; gene_name "Eml2"; transcript_type "protein_coding"; transcript_name "Eml2-203"; exon_number 11; exon_id "ENSMUSE00000234534.2"; level 2; protein_id "ENSMUSP00000112447.3"; transcript_support_level "1"; mgi_id "MGI:1919455"; tag "basic"; tag "appris_principal_2"; tag "CCDS"; ccdsid "CCDS85224.1"; havana_gene "OTTMUSG00000029191.1"; havana_transcript "OTTMUST00000072384.1";
chr7	HAVANA	CDS	18930418	18930543	0	+	0	gene_id "ENSMUSG00000040811.16"; transcript_id "ENSMUST00000120595.8"; gene_type "protein_coding"; gene_name "Eml2"; transcript_type "protein_coding"; transcript_name "Eml2-203"; exon_number 11; exon_id "ENSMUSE00000234534.2"; level 2; protein_id "ENSMUSP00000112447.3"; transcript_support_level "1"; mgi_id "MGI:1919455"; tag "basic"; tag "appris_principal_2"; tag "CCDS"; ccdsid "CCDS85224.1"; havana_gene "OTTMUSG00000029191.1"; havana_transcript "OTTMUST00000072384.1";
chr7	HAVANA	exon	18930418	18930543	0	+	.	gene_id "ENSMUSG00000040811.16"; transcript_id "ENSMUST00000148246.8"; gene_type "protein_coding"; gene_name "Eml2"; transcript_type "nonsense_mediated_decay"; transcript_name "Eml2-208"; exon_number 11; exon_id "ENSMUSE00000234534.2"; level 2; protein_id "ENSMUSP00000115466.2"; transcript_support_level "5"; mgi_id "MGI:1919455"; havana_gene "OTTMUSG00000029191.1"; havana_transcript "OTTMUST00000072386.1";
chr7	HAVANA	CDS	18930418	18930543	0	+	0	gene_id "ENSMUSG00000040811.16"; transcript_id "ENSMUST00000148246.8"; gene_type "protein_coding"; gene_name "Eml2"; transcript_type "nonsense_mediated_decay"; transcript_name "Eml2-208"; exon_number 11; exon_id "ENSMUSE00000234534.2"; level 2; protein_id "ENSMUSP00000115466.2"; transcript_support_level "5"; mgi_id "MGI:1919455"; havana_gene "OTTMUSG00000029191.1"; havana_transcript "OTTMUST00000072386.1";
chr7	HAVANA	exon	18930418	18930543	0	+	.	gene_id "ENSMUSG00000040811.16"; transcript_id "ENSMUST00000048502.10"; gene_type "protein_coding"; gene_name "Eml2"; transcript_type "protein_coding"; transcript_name "Eml2-201"; exon_number 11; exon_id "ENSMUSE00000234534.2"; level 2; protein_id "ENSMUSP00000037654.9"; transcript_support_level "1"; mgi_id "MGI:1919455"; tag "basic"; tag "CCDS"; ccdsid "CCDS52055.1"; havana_gene "OTTMUSG00000029191.1"; havana_transcript "OTTMUST00000072385.1";
chr7	HAVANA	CDS	18930418	18930543	0	+	0	gene_id "ENSMUSG00000040811.16"; transcript_id "ENSMUST00000048502.10"; gene_type "protein_coding"; gene_name "Eml2"; transcript_type "protein_coding"; transcript_name "Eml2-201"; exon_number 11; exon_id "ENSMUSE00000234534.2"; level 2; protein_id "ENSMUSP00000037654.9"; transcript_support_level "1"; mgi_id "MGI:1919455"; tag "basic"; tag "CCDS"; ccdsid "CCDS52055.1"; havana_gene "OTTMUSG00000029191.1"; havana_transcript "OTTMUST00000072385.1";
chr7	ENSEMBL_gcm37	exon	18930418	18930543	42.107466848359	+	.	gene_id "ENSMUSG00000040811.16"; transcript_id "ENSMUSG00000040811.16_tx_7"; exon_id "chr7_18930418_18930543_+"; exonnum "14"; txlen "2777";
chr7	ENSEMBL_gcm37	exon	18930418	18930543	18.5300654561069	+	.	gene_id "ENSMUSG00000040811.16"; transcript_id "ENSMUSG00000040811.16_tx_9"; exon_id "chr7_18930418_18930543_+"; exonnum "14"; txlen "2679";
chr7	HAVANA	exon	18934425	18934556	0	+	.	gene_id "ENSMUSG00000040811.16"; transcript_id "ENSMUST00000117338.8"; gene_type "protein_coding"; gene_name "Eml2"; transcript_type "protein_coding"; transcript_name "Eml2-202"; exon_number 15; exon_id "ENSMUSE00000378317.2"; level 2; protein_id "ENSMUSP00000112491.2"; transcript_support_level "5"; mgi_id "MGI:1919455"; tag "CAGE_supported_TSS"; tag "basic"; tag "Ensembl_canonical"; tag "GENCODE_Primary"; tag "appris_alternative_2"; tag "CCDS"; ccdsid "CCDS85223.1"; havana_gene "OTTMUSG00000029191.1"; havana_transcript "OTTMUST00000072383.1";
chr7	HAVANA	CDS	18934425	18934556	0	+	0	gene_id "ENSMUSG00000040811.16"; transcript_id "ENSMUST00000117338.8"; gene_type "protein_coding"; gene_name "Eml2"; transcript_type "protein_coding"; transcript_name "Eml2-202"; exon_number 15; exon_id "ENSMUSE00000378317.2"; level 2; protein_id "ENSMUSP00000112491.2"; transcript_support_level "5"; mgi_id "MGI:1919455"; tag "CAGE_supported_TSS"; tag "basic"; tag "Ensembl_canonical"; tag "GENCODE_Primary"; tag "appris_alternative_2"; tag "CCDS"; ccdsid "CCDS85223.1"; havana_gene "OTTMUSG00000029191.1"; havana_transcript "OTTMUST00000072383.1";
chr7	HAVANA	exon	18934425	18934556	0	+	.	gene_id "ENSMUSG00000040811.16"; transcript_id "ENSMUST00000120595.8"; gene_type "protein_coding"; gene_name "Eml2"; transcript_type "protein_coding"; transcript_name "Eml2-203"; exon_number 12; exon_id "ENSMUSE00000378317.2"; level 2; protein_id "ENSMUSP00000112447.3"; transcript_support_level "1"; mgi_id "MGI:1919455"; tag "basic"; tag "appris_principal_2"; tag "CCDS"; ccdsid "CCDS85224.1"; havana_gene "OTTMUSG00000029191.1"; havana_transcript "OTTMUST00000072384.1";
chr7	HAVANA	CDS	18934425	18934556	0	+	0	gene_id "ENSMUSG00000040811.16"; transcript_id "ENSMUST00000120595.8"; gene_type "protein_coding"; gene_name "Eml2"; transcript_type "protein_coding"; transcript_name "Eml2-203"; exon_number 12; exon_id "ENSMUSE00000378317.2"; level 2; protein_id "ENSMUSP00000112447.3"; transcript_support_level "1"; mgi_id "MGI:1919455"; tag "basic"; tag "appris_principal_2"; tag "CCDS"; ccdsid "CCDS85224.1"; havana_gene "OTTMUSG00000029191.1"; havana_transcript "OTTMUST00000072384.1";
chr7	HAVANA	exon	18934425	18934556	0	+	.	gene_id "ENSMUSG00000040811.16"; transcript_id "ENSMUST00000148246.8"; gene_type "protein_coding"; gene_name "Eml2"; transcript_type "nonsense_mediated_decay"; transcript_name "Eml2-208"; exon_number 12; exon_id "ENSMUSE00000378317.2"; level 2; protein_id "ENSMUSP00000115466.2"; transcript_support_level "5"; mgi_id "MGI:1919455"; havana_gene "OTTMUSG00000029191.1"; havana_transcript "OTTMUST00000072386.1";
chr7	HAVANA	CDS	18934425	18934556	0	+	0	gene_id "ENSMUSG00000040811.16"; transcript_id "ENSMUST00000148246.8"; gene_type "protein_coding"; gene_name "Eml2"; transcript_type "nonsense_mediated_decay"; transcript_name "Eml2-208"; exon_number 12; exon_id "ENSMUSE00000378317.2"; level 2; protein_id "ENSMUSP00000115466.2"; transcript_support_level "5"; mgi_id "MGI:1919455"; havana_gene "OTTMUSG00000029191.1"; havana_transcript "OTTMUST00000072386.1";
chr7	HAVANA	exon	18934425	18934556	0	+	.	gene_id "ENSMUSG00000040811.16"; transcript_id "ENSMUST00000048502.10"; gene_type "protein_coding"; gene_name "Eml2"; transcript_type "protein_coding"; transcript_name "Eml2-201"; exon_number 12; exon_id "ENSMUSE00000378317.2"; level 2; protein_id "ENSMUSP00000037654.9"; transcript_support_level "1"; mgi_id "MGI:1919455"; tag "basic"; tag "CCDS"; ccdsid "CCDS52055.1"; havana_gene "OTTMUSG00000029191.1"; havana_transcript "OTTMUST00000072385.1";
chr7	HAVANA	CDS	18934425	18934556	0	+	0	gene_id "ENSMUSG00000040811.16"; transcript_id "ENSMUST00000048502.10"; gene_type "protein_coding"; gene_name "Eml2"; transcript_type "protein_coding"; transcript_name "Eml2-201"; exon_number 12; exon_id "ENSMUSE00000378317.2"; level 2; protein_id "ENSMUSP00000037654.9"; transcript_support_level "1"; mgi_id "MGI:1919455"; tag "basic"; tag "CCDS"; ccdsid "CCDS52055.1"; havana_gene "OTTMUSG00000029191.1"; havana_transcript "OTTMUST00000072385.1";
chr7	ENSEMBL_gcm37	exon	18934425	18934556	42.107466848359	+	.	gene_id "ENSMUSG00000040811.16"; transcript_id "ENSMUSG00000040811.16_tx_7"; exon_id "chr7_18934425_18934556_+"; exonnum "15"; txlen "2777";
chr7	ENSEMBL_gcm37	exon	18934425	18934556	18.5300654561069	+	.	gene_id "ENSMUSG00000040811.16"; transcript_id "ENSMUSG00000040811.16_tx_9"; exon_id "chr7_18934425_18934556_+"; exonnum "15"; txlen "2679";
chr7	HAVANA	exon	18935049	18935116	0	+	.	gene_id "ENSMUSG00000040811.16"; transcript_id "ENSMUST00000117338.8"; gene_type "protein_coding"; gene_name "Eml2"; transcript_type "protein_coding"; transcript_name "Eml2-202"; exon_number 16; exon_id "ENSMUSE00000198533.2"; level 2; protein_id "ENSMUSP00000112491.2"; transcript_support_level "5"; mgi_id "MGI:1919455"; tag "CAGE_supported_TSS"; tag "basic"; tag "Ensembl_canonical"; tag "GENCODE_Primary"; tag "appris_alternative_2"; tag "CCDS"; ccdsid "CCDS85223.1"; havana_gene "OTTMUSG00000029191.1"; havana_transcript "OTTMUST00000072383.1";
chr7	HAVANA	CDS	18935049	18935116	0	+	0	gene_id "ENSMUSG00000040811.16"; transcript_id "ENSMUST00000117338.8"; gene_type "protein_coding"; gene_name "Eml2"; transcript_type "protein_coding"; transcript_name "Eml2-202"; exon_number 16; exon_id "ENSMUSE00000198533.2"; level 2; protein_id "ENSMUSP00000112491.2"; transcript_support_level "5"; mgi_id "MGI:1919455"; tag "CAGE_supported_TSS"; tag "basic"; tag "Ensembl_canonical"; tag "GENCODE_Primary"; tag "appris_alternative_2"; tag "CCDS"; ccdsid "CCDS85223.1"; havana_gene "OTTMUSG00000029191.1"; havana_transcript "OTTMUST00000072383.1";
chr7	HAVANA	exon	18935049	18935116	0	+	.	gene_id "ENSMUSG00000040811.16"; transcript_id "ENSMUST00000120595.8"; gene_type "protein_coding"; gene_name "Eml2"; transcript_type "protein_coding"; transcript_name "Eml2-203"; exon_number 13; exon_id "ENSMUSE00000198533.2"; level 2; protein_id "ENSMUSP00000112447.3"; transcript_support_level "1"; mgi_id "MGI:1919455"; tag "basic"; tag "appris_principal_2"; tag "CCDS"; ccdsid "CCDS85224.1"; havana_gene "OTTMUSG00000029191.1"; havana_transcript "OTTMUST00000072384.1";
chr7	HAVANA	CDS	18935049	18935116	0	+	0	gene_id "ENSMUSG00000040811.16"; transcript_id "ENSMUST00000120595.8"; gene_type "protein_coding"; gene_name "Eml2"; transcript_type "protein_coding"; transcript_name "Eml2-203"; exon_number 13; exon_id "ENSMUSE00000198533.2"; level 2; protein_id "ENSMUSP00000112447.3"; transcript_support_level "1"; mgi_id "MGI:1919455"; tag "basic"; tag "appris_principal_2"; tag "CCDS"; ccdsid "CCDS85224.1"; havana_gene "OTTMUSG00000029191.1"; havana_transcript "OTTMUST00000072384.1";
chr7	HAVANA	exon	18935049	18935116	0	+	.	gene_id "ENSMUSG00000040811.16"; transcript_id "ENSMUST00000048502.10"; gene_type "protein_coding"; gene_name "Eml2"; transcript_type "protein_coding"; transcript_name "Eml2-201"; exon_number 13; exon_id "ENSMUSE00000198533.2"; level 2; protein_id "ENSMUSP00000037654.9"; transcript_support_level "1"; mgi_id "MGI:1919455"; tag "basic"; tag "CCDS"; ccdsid "CCDS52055.1"; havana_gene "OTTMUSG00000029191.1"; havana_transcript "OTTMUST00000072385.1";
chr7	HAVANA	CDS	18935049	18935116	0	+	0	gene_id "ENSMUSG00000040811.16"; transcript_id "ENSMUST00000048502.10"; gene_type "protein_coding"; gene_name "Eml2"; transcript_type "protein_coding"; transcript_name "Eml2-201"; exon_number 13; exon_id "ENSMUSE00000198533.2"; level 2; protein_id "ENSMUSP00000037654.9"; transcript_support_level "1"; mgi_id "MGI:1919455"; tag "basic"; tag "CCDS"; ccdsid "CCDS52055.1"; havana_gene "OTTMUSG00000029191.1"; havana_transcript "OTTMUST00000072385.1";
chr7	ENSEMBL_gcm37	exon	18935049	18935116	42.107466848359	+	.	gene_id "ENSMUSG00000040811.16"; transcript_id "ENSMUSG00000040811.16_tx_7"; exon_id "chr7_18935049_18935116_+"; exonnum "16"; txlen "2777";
chr7	ENSEMBL_gcm37	exon	18935049	18935116	18.5300654561069	+	.	gene_id "ENSMUSG00000040811.16"; transcript_id "ENSMUSG00000040811.16_tx_9"; exon_id "chr7_18935049_18935116_+"; exonnum "16"; txlen "2679";
chr7	HAVANA	CDS	18935490	18935516	0	+	0	gene_id "ENSMUSG00000040811.16"; transcript_id "ENSMUST00000148246.8"; gene_type "protein_coding"; gene_name "Eml2"; transcript_type "nonsense_mediated_decay"; transcript_name "Eml2-208"; exon_number 13; exon_id "ENSMUSE00001233848.2"; level 2; protein_id "ENSMUSP00000115466.2"; transcript_support_level "5"; mgi_id "MGI:1919455"; havana_gene "OTTMUSG00000029191.1"; havana_transcript "OTTMUST00000072386.1";
chr7	HAVANA	exon	18935490	18935578	0	+	.	gene_id "ENSMUSG00000040811.16"; transcript_id "ENSMUST00000117338.8"; gene_type "protein_coding"; gene_name "Eml2"; transcript_type "protein_coding"; transcript_name "Eml2-202"; exon_number 17; exon_id "ENSMUSE00001274534.2"; level 2; protein_id "ENSMUSP00000112491.2"; transcript_support_level "5"; mgi_id "MGI:1919455"; tag "CAGE_supported_TSS"; tag "basic"; tag "Ensembl_canonical"; tag "GENCODE_Primary"; tag "appris_alternative_2"; tag "CCDS"; ccdsid "CCDS85223.1"; havana_gene "OTTMUSG00000029191.1"; havana_transcript "OTTMUST00000072383.1";
chr7	HAVANA	CDS	18935490	18935578	0	+	1	gene_id "ENSMUSG00000040811.16"; transcript_id "ENSMUST00000117338.8"; gene_type "protein_coding"; gene_name "Eml2"; transcript_type "protein_coding"; transcript_name "Eml2-202"; exon_number 17; exon_id "ENSMUSE00001274534.2"; level 2; protein_id "ENSMUSP00000112491.2"; transcript_support_level "5"; mgi_id "MGI:1919455"; tag "CAGE_supported_TSS"; tag "basic"; tag "Ensembl_canonical"; tag "GENCODE_Primary"; tag "appris_alternative_2"; tag "CCDS"; ccdsid "CCDS85223.1"; havana_gene "OTTMUSG00000029191.1"; havana_transcript "OTTMUST00000072383.1";
chr7	HAVANA	exon	18935490	18935578	0	+	.	gene_id "ENSMUSG00000040811.16"; transcript_id "ENSMUST00000120595.8"; gene_type "protein_coding"; gene_name "Eml2"; transcript_type "protein_coding"; transcript_name "Eml2-203"; exon_number 14; exon_id "ENSMUSE00001274534.2"; level 2; protein_id "ENSMUSP00000112447.3"; transcript_support_level "1"; mgi_id "MGI:1919455"; tag "basic"; tag "appris_principal_2"; tag "CCDS"; ccdsid "CCDS85224.1"; havana_gene "OTTMUSG00000029191.1"; havana_transcript "OTTMUST00000072384.1";
chr7	HAVANA	CDS	18935490	18935578	0	+	1	gene_id "ENSMUSG00000040811.16"; transcript_id "ENSMUST00000120595.8"; gene_type "protein_coding"; gene_name "Eml2"; transcript_type "protein_coding"; transcript_name "Eml2-203"; exon_number 14; exon_id "ENSMUSE00001274534.2"; level 2; protein_id "ENSMUSP00000112447.3"; transcript_support_level "1"; mgi_id "MGI:1919455"; tag "basic"; tag "appris_principal_2"; tag "CCDS"; ccdsid "CCDS85224.1"; havana_gene "OTTMUSG00000029191.1"; havana_transcript "OTTMUST00000072384.1";
chr7	HAVANA	exon	18935490	18935578	0	+	.	gene_id "ENSMUSG00000040811.16"; transcript_id "ENSMUST00000148246.8"; gene_type "protein_coding"; gene_name "Eml2"; transcript_type "nonsense_mediated_decay"; transcript_name "Eml2-208"; exon_number 13; exon_id "ENSMUSE00001233848.2"; level 2; protein_id "ENSMUSP00000115466.2"; transcript_support_level "5"; mgi_id "MGI:1919455"; havana_gene "OTTMUSG00000029191.1"; havana_transcript "OTTMUST00000072386.1";
chr7	HAVANA	exon	18935490	18935578	0	+	.	gene_id "ENSMUSG00000040811.16"; transcript_id "ENSMUST00000048502.10"; gene_type "protein_coding"; gene_name "Eml2"; transcript_type "protein_coding"; transcript_name "Eml2-201"; exon_number 14; exon_id "ENSMUSE00001274534.2"; level 2; protein_id "ENSMUSP00000037654.9"; transcript_support_level "1"; mgi_id "MGI:1919455"; tag "basic"; tag "CCDS"; ccdsid "CCDS52055.1"; havana_gene "OTTMUSG00000029191.1"; havana_transcript "OTTMUST00000072385.1";
chr7	HAVANA	CDS	18935490	18935578	0	+	1	gene_id "ENSMUSG00000040811.16"; transcript_id "ENSMUST00000048502.10"; gene_type "protein_coding"; gene_name "Eml2"; transcript_type "protein_coding"; transcript_name "Eml2-201"; exon_number 14; exon_id "ENSMUSE00001274534.2"; level 2; protein_id "ENSMUSP00000037654.9"; transcript_support_level "1"; mgi_id "MGI:1919455"; tag "basic"; tag "CCDS"; ccdsid "CCDS52055.1"; havana_gene "OTTMUSG00000029191.1"; havana_transcript "OTTMUST00000072385.1";
chr7	ENSEMBL_gcm37	exon	18935490	18935578	42.107466848359	+	.	gene_id "ENSMUSG00000040811.16"; transcript_id "ENSMUSG00000040811.16_tx_7"; exon_id "chr7_18935490_18935578_+"; exonnum "17"; txlen "2777";
chr7	ENSEMBL_gcm37	exon	18935490	18935578	18.5300654561069	+	.	gene_id "ENSMUSG00000040811.16"; transcript_id "ENSMUSG00000040811.16_tx_9"; exon_id "chr7_18935490_18935578_+"; exonnum "17"; txlen "2679";
chr7	HAVANA	stop_codon	18935517	18935519	0	+	0	gene_id "ENSMUSG00000040811.16"; transcript_id "ENSMUST00000148246.8"; gene_type "protein_coding"; gene_name "Eml2"; transcript_type "nonsense_mediated_decay"; transcript_name "Eml2-208"; exon_number 13; exon_id "ENSMUSE00001233848.2"; level 2; protein_id "ENSMUSP00000115466.2"; transcript_support_level "5"; mgi_id "MGI:1919455"; havana_gene "OTTMUSG00000029191.1"; havana_transcript "OTTMUST00000072386.1";
chr7	HAVANA	UTR	18935517	18935578	0	+	.	gene_id "ENSMUSG00000040811.16"; transcript_id "ENSMUST00000148246.8"; gene_type "protein_coding"; gene_name "Eml2"; transcript_type "nonsense_mediated_decay"; transcript_name "Eml2-208"; exon_number 13; exon_id "ENSMUSE00001233848.2"; level 2; protein_id "ENSMUSP00000115466.2"; transcript_support_level "5"; mgi_id "MGI:1919455"; havana_gene "OTTMUSG00000029191.1"; havana_transcript "OTTMUST00000072386.1";
chr7	HAVANA	exon	18935755	18935852	0	+	.	gene_id "ENSMUSG00000040811.16"; transcript_id "ENSMUST00000117338.8"; gene_type "protein_coding"; gene_name "Eml2"; transcript_type "protein_coding"; transcript_name "Eml2-202"; exon_number 18; exon_id "ENSMUSE00000406223.3"; level 2; protein_id "ENSMUSP00000112491.2"; transcript_support_level "5"; mgi_id "MGI:1919455"; tag "CAGE_supported_TSS"; tag "basic"; tag "Ensembl_canonical"; tag "GENCODE_Primary"; tag "appris_alternative_2"; tag "CCDS"; ccdsid "CCDS85223.1"; havana_gene "OTTMUSG00000029191.1"; havana_transcript "OTTMUST00000072383.1";
chr7	HAVANA	CDS	18935755	18935852	0	+	2	gene_id "ENSMUSG00000040811.16"; transcript_id "ENSMUST00000117338.8"; gene_type "protein_coding"; gene_name "Eml2"; transcript_type "protein_coding"; transcript_name "Eml2-202"; exon_number 18; exon_id "ENSMUSE00000406223.3"; level 2; protein_id "ENSMUSP00000112491.2"; transcript_support_level "5"; mgi_id "MGI:1919455"; tag "CAGE_supported_TSS"; tag "basic"; tag "Ensembl_canonical"; tag "GENCODE_Primary"; tag "appris_alternative_2"; tag "CCDS"; ccdsid "CCDS85223.1"; havana_gene "OTTMUSG00000029191.1"; havana_transcript "OTTMUST00000072383.1";
chr7	HAVANA	exon	18935755	18935852	0	+	.	gene_id "ENSMUSG00000040811.16"; transcript_id "ENSMUST00000120595.8"; gene_type "protein_coding"; gene_name "Eml2"; transcript_type "protein_coding"; transcript_name "Eml2-203"; exon_number 15; exon_id "ENSMUSE00000406223.3"; level 2; protein_id "ENSMUSP00000112447.3"; transcript_support_level "1"; mgi_id "MGI:1919455"; tag "basic"; tag "appris_principal_2"; tag "CCDS"; ccdsid "CCDS85224.1"; havana_gene "OTTMUSG00000029191.1"; havana_transcript "OTTMUST00000072384.1";
chr7	HAVANA	CDS	18935755	18935852	0	+	2	gene_id "ENSMUSG00000040811.16"; transcript_id "ENSMUST00000120595.8"; gene_type "protein_coding"; gene_name "Eml2"; transcript_type "protein_coding"; transcript_name "Eml2-203"; exon_number 15; exon_id "ENSMUSE00000406223.3"; level 2; protein_id "ENSMUSP00000112447.3"; transcript_support_level "1"; mgi_id "MGI:1919455"; tag "basic"; tag "appris_principal_2"; tag "CCDS"; ccdsid "CCDS85224.1"; havana_gene "OTTMUSG00000029191.1"; havana_transcript "OTTMUST00000072384.1";
chr7	HAVANA	exon	18935755	18935852	0	+	.	gene_id "ENSMUSG00000040811.16"; transcript_id "ENSMUST00000048502.10"; gene_type "protein_coding"; gene_name "Eml2"; transcript_type "protein_coding"; transcript_name "Eml2-201"; exon_number 15; exon_id "ENSMUSE00000406223.3"; level 2; protein_id "ENSMUSP00000037654.9"; transcript_support_level "1"; mgi_id "MGI:1919455"; tag "basic"; tag "CCDS"; ccdsid "CCDS52055.1"; havana_gene "OTTMUSG00000029191.1"; havana_transcript "OTTMUST00000072385.1";
chr7	HAVANA	CDS	18935755	18935852	0	+	2	gene_id "ENSMUSG00000040811.16"; transcript_id "ENSMUST00000048502.10"; gene_type "protein_coding"; gene_name "Eml2"; transcript_type "protein_coding"; transcript_name "Eml2-201"; exon_number 15; exon_id "ENSMUSE00000406223.3"; level 2; protein_id "ENSMUSP00000037654.9"; transcript_support_level "1"; mgi_id "MGI:1919455"; tag "basic"; tag "CCDS"; ccdsid "CCDS52055.1"; havana_gene "OTTMUSG00000029191.1"; havana_transcript "OTTMUST00000072385.1";
chr7	ENSEMBL_gcm37	exon	18935755	18935852	42.107466848359	+	.	gene_id "ENSMUSG00000040811.16"; transcript_id "ENSMUSG00000040811.16_tx_7"; exon_id "chr7_18935755_18935852_+"; exonnum "18"; txlen "2777";
chr7	HAVANA	exon	18936434	18936521	0	+	.	gene_id "ENSMUSG00000040811.16"; transcript_id "ENSMUST00000117338.8"; gene_type "protein_coding"; gene_name "Eml2"; transcript_type "protein_coding"; transcript_name "Eml2-202"; exon_number 19; exon_id "ENSMUSE00001249830.2"; level 2; protein_id "ENSMUSP00000112491.2"; transcript_support_level "5"; mgi_id "MGI:1919455"; tag "CAGE_supported_TSS"; tag "basic"; tag "Ensembl_canonical"; tag "GENCODE_Primary"; tag "appris_alternative_2"; tag "CCDS"; ccdsid "CCDS85223.1"; havana_gene "OTTMUSG00000029191.1"; havana_transcript "OTTMUST00000072383.1";
chr7	HAVANA	CDS	18936434	18936521	0	+	0	gene_id "ENSMUSG00000040811.16"; transcript_id "ENSMUST00000117338.8"; gene_type "protein_coding"; gene_name "Eml2"; transcript_type "protein_coding"; transcript_name "Eml2-202"; exon_number 19; exon_id "ENSMUSE00001249830.2"; level 2; protein_id "ENSMUSP00000112491.2"; transcript_support_level "5"; mgi_id "MGI:1919455"; tag "CAGE_supported_TSS"; tag "basic"; tag "Ensembl_canonical"; tag "GENCODE_Primary"; tag "appris_alternative_2"; tag "CCDS"; ccdsid "CCDS85223.1"; havana_gene "OTTMUSG00000029191.1"; havana_transcript "OTTMUST00000072383.1";
chr7	HAVANA	exon	18936434	18936521	0	+	.	gene_id "ENSMUSG00000040811.16"; transcript_id "ENSMUST00000120595.8"; gene_type "protein_coding"; gene_name "Eml2"; transcript_type "protein_coding"; transcript_name "Eml2-203"; exon_number 16; exon_id "ENSMUSE00001249830.2"; level 2; protein_id "ENSMUSP00000112447.3"; transcript_support_level "1"; mgi_id "MGI:1919455"; tag "basic"; tag "appris_principal_2"; tag "CCDS"; ccdsid "CCDS85224.1"; havana_gene "OTTMUSG00000029191.1"; havana_transcript "OTTMUST00000072384.1";
chr7	HAVANA	CDS	18936434	18936521	0	+	0	gene_id "ENSMUSG00000040811.16"; transcript_id "ENSMUST00000120595.8"; gene_type "protein_coding"; gene_name "Eml2"; transcript_type "protein_coding"; transcript_name "Eml2-203"; exon_number 16; exon_id "ENSMUSE00001249830.2"; level 2; protein_id "ENSMUSP00000112447.3"; transcript_support_level "1"; mgi_id "MGI:1919455"; tag "basic"; tag "appris_principal_2"; tag "CCDS"; ccdsid "CCDS85224.1"; havana_gene "OTTMUSG00000029191.1"; havana_transcript "OTTMUST00000072384.1";
chr7	HAVANA	exon	18936434	18936521	0	+	.	gene_id "ENSMUSG00000040811.16"; transcript_id "ENSMUST00000148246.8"; gene_type "protein_coding"; gene_name "Eml2"; transcript_type "nonsense_mediated_decay"; transcript_name "Eml2-208"; exon_number 14; exon_id "ENSMUSE00001239159.2"; level 2; protein_id "ENSMUSP00000115466.2"; transcript_support_level "5"; mgi_id "MGI:1919455"; havana_gene "OTTMUSG00000029191.1"; havana_transcript "OTTMUST00000072386.1";
chr7	HAVANA	UTR	18936434	18936521	0	+	.	gene_id "ENSMUSG00000040811.16"; transcript_id "ENSMUST00000148246.8"; gene_type "protein_coding"; gene_name "Eml2"; transcript_type "nonsense_mediated_decay"; transcript_name "Eml2-208"; exon_number 14; exon_id "ENSMUSE00001239159.2"; level 2; protein_id "ENSMUSP00000115466.2"; transcript_support_level "5"; mgi_id "MGI:1919455"; havana_gene "OTTMUSG00000029191.1"; havana_transcript "OTTMUST00000072386.1";
chr7	HAVANA	exon	18936434	18936521	0	+	.	gene_id "ENSMUSG00000040811.16"; transcript_id "ENSMUST00000048502.10"; gene_type "protein_coding"; gene_name "Eml2"; transcript_type "protein_coding"; transcript_name "Eml2-201"; exon_number 16; exon_id "ENSMUSE00001249830.2"; level 2; protein_id "ENSMUSP00000037654.9"; transcript_support_level "1"; mgi_id "MGI:1919455"; tag "basic"; tag "CCDS"; ccdsid "CCDS52055.1"; havana_gene "OTTMUSG00000029191.1"; havana_transcript "OTTMUST00000072385.1";
chr7	HAVANA	CDS	18936434	18936521	0	+	0	gene_id "ENSMUSG00000040811.16"; transcript_id "ENSMUST00000048502.10"; gene_type "protein_coding"; gene_name "Eml2"; transcript_type "protein_coding"; transcript_name "Eml2-201"; exon_number 16; exon_id "ENSMUSE00001249830.2"; level 2; protein_id "ENSMUSP00000037654.9"; transcript_support_level "1"; mgi_id "MGI:1919455"; tag "basic"; tag "CCDS"; ccdsid "CCDS52055.1"; havana_gene "OTTMUSG00000029191.1"; havana_transcript "OTTMUST00000072385.1";
chr7	ENSEMBL_gcm37	exon	18936434	18936521	42.107466848359	+	.	gene_id "ENSMUSG00000040811.16"; transcript_id "ENSMUSG00000040811.16_tx_7"; exon_id "chr7_18936434_18936521_+"; exonnum "19"; txlen "2777";
chr7	ENSEMBL_gcm37	exon	18936434	18936521	18.5300654561069	+	.	gene_id "ENSMUSG00000040811.16"; transcript_id "ENSMUSG00000040811.16_tx_9"; exon_id "chr7_18936434_18936521_+"; exonnum "18"; txlen "2679";
chr7	HAVANA	exon	18936902	18936997	0	+	.	gene_id "ENSMUSG00000040811.16"; transcript_id "ENSMUST00000117338.8"; gene_type "protein_coding"; gene_name "Eml2"; transcript_type "protein_coding"; transcript_name "Eml2-202"; exon_number 20; exon_id "ENSMUSE00001224902.2"; level 2; protein_id "ENSMUSP00000112491.2"; transcript_support_level "5"; mgi_id "MGI:1919455"; tag "CAGE_supported_TSS"; tag "basic"; tag "Ensembl_canonical"; tag "GENCODE_Primary"; tag "appris_alternative_2"; tag "CCDS"; ccdsid "CCDS85223.1"; havana_gene "OTTMUSG00000029191.1"; havana_transcript "OTTMUST00000072383.1";
chr7	HAVANA	CDS	18936902	18936997	0	+	2	gene_id "ENSMUSG00000040811.16"; transcript_id "ENSMUST00000117338.8"; gene_type "protein_coding"; gene_name "Eml2"; transcript_type "protein_coding"; transcript_name "Eml2-202"; exon_number 20; exon_id "ENSMUSE00001224902.2"; level 2; protein_id "ENSMUSP00000112491.2"; transcript_support_level "5"; mgi_id "MGI:1919455"; tag "CAGE_supported_TSS"; tag "basic"; tag "Ensembl_canonical"; tag "GENCODE_Primary"; tag "appris_alternative_2"; tag "CCDS"; ccdsid "CCDS85223.1"; havana_gene "OTTMUSG00000029191.1"; havana_transcript "OTTMUST00000072383.1";
chr7	HAVANA	exon	18936902	18936997	0	+	.	gene_id "ENSMUSG00000040811.16"; transcript_id "ENSMUST00000120595.8"; gene_type "protein_coding"; gene_name "Eml2"; transcript_type "protein_coding"; transcript_name "Eml2-203"; exon_number 17; exon_id "ENSMUSE00001224902.2"; level 2; protein_id "ENSMUSP00000112447.3"; transcript_support_level "1"; mgi_id "MGI:1919455"; tag "basic"; tag "appris_principal_2"; tag "CCDS"; ccdsid "CCDS85224.1"; havana_gene "OTTMUSG00000029191.1"; havana_transcript "OTTMUST00000072384.1";
chr7	HAVANA	CDS	18936902	18936997	0	+	2	gene_id "ENSMUSG00000040811.16"; transcript_id "ENSMUST00000120595.8"; gene_type "protein_coding"; gene_name "Eml2"; transcript_type "protein_coding"; transcript_name "Eml2-203"; exon_number 17; exon_id "ENSMUSE00001224902.2"; level 2; protein_id "ENSMUSP00000112447.3"; transcript_support_level "1"; mgi_id "MGI:1919455"; tag "basic"; tag "appris_principal_2"; tag "CCDS"; ccdsid "CCDS85224.1"; havana_gene "OTTMUSG00000029191.1"; havana_transcript "OTTMUST00000072384.1";
chr7	HAVANA	exon	18936902	18936997	0	+	.	gene_id "ENSMUSG00000040811.16"; transcript_id "ENSMUST00000148246.8"; gene_type "protein_coding"; gene_name "Eml2"; transcript_type "nonsense_mediated_decay"; transcript_name "Eml2-208"; exon_number 15; exon_id "ENSMUSE00001287006.2"; level 2; protein_id "ENSMUSP00000115466.2"; transcript_support_level "5"; mgi_id "MGI:1919455"; havana_gene "OTTMUSG00000029191.1"; havana_transcript "OTTMUST00000072386.1";
chr7	HAVANA	UTR	18936902	18936997	0	+	.	gene_id "ENSMUSG00000040811.16"; transcript_id "ENSMUST00000148246.8"; gene_type "protein_coding"; gene_name "Eml2"; transcript_type "nonsense_mediated_decay"; transcript_name "Eml2-208"; exon_number 15; exon_id "ENSMUSE00001287006.2"; level 2; protein_id "ENSMUSP00000115466.2"; transcript_support_level "5"; mgi_id "MGI:1919455"; havana_gene "OTTMUSG00000029191.1"; havana_transcript "OTTMUST00000072386.1";
chr7	HAVANA	exon	18936902	18936997	0	+	.	gene_id "ENSMUSG00000040811.16"; transcript_id "ENSMUST00000048502.10"; gene_type "protein_coding"; gene_name "Eml2"; transcript_type "protein_coding"; transcript_name "Eml2-201"; exon_number 17; exon_id "ENSMUSE00001224902.2"; level 2; protein_id "ENSMUSP00000037654.9"; transcript_support_level "1"; mgi_id "MGI:1919455"; tag "basic"; tag "CCDS"; ccdsid "CCDS52055.1"; havana_gene "OTTMUSG00000029191.1"; havana_transcript "OTTMUST00000072385.1";
chr7	HAVANA	CDS	18936902	18936997	0	+	2	gene_id "ENSMUSG00000040811.16"; transcript_id "ENSMUST00000048502.10"; gene_type "protein_coding"; gene_name "Eml2"; transcript_type "protein_coding"; transcript_name "Eml2-201"; exon_number 17; exon_id "ENSMUSE00001224902.2"; level 2; protein_id "ENSMUSP00000037654.9"; transcript_support_level "1"; mgi_id "MGI:1919455"; tag "basic"; tag "CCDS"; ccdsid "CCDS52055.1"; havana_gene "OTTMUSG00000029191.1"; havana_transcript "OTTMUST00000072385.1";
chr7	ENSEMBL_gcm37	exon	18936902	18936997	42.107466848359	+	.	gene_id "ENSMUSG00000040811.16"; transcript_id "ENSMUSG00000040811.16_tx_7"; exon_id "chr7_18936902_18936997_+"; exonnum "20"; txlen "2777";
chr7	ENSEMBL_gcm37	exon	18936902	18936997	18.5300654561069	+	.	gene_id "ENSMUSG00000040811.16"; transcript_id "ENSMUSG00000040811.16_tx_9"; exon_id "chr7_18936902_18936997_+"; exonnum "19"; txlen "2679";
chr7	HAVANA	exon	18937827	18937957	0	+	.	gene_id "ENSMUSG00000040811.16"; transcript_id "ENSMUST00000117338.8"; gene_type "protein_coding"; gene_name "Eml2"; transcript_type "protein_coding"; transcript_name "Eml2-202"; exon_number 21; exon_id "ENSMUSE00001255857.2"; level 2; protein_id "ENSMUSP00000112491.2"; transcript_support_level "5"; mgi_id "MGI:1919455"; tag "CAGE_supported_TSS"; tag "basic"; tag "Ensembl_canonical"; tag "GENCODE_Primary"; tag "appris_alternative_2"; tag "CCDS"; ccdsid "CCDS85223.1"; havana_gene "OTTMUSG00000029191.1"; havana_transcript "OTTMUST00000072383.1";
chr7	HAVANA	CDS	18937827	18937957	0	+	2	gene_id "ENSMUSG00000040811.16"; transcript_id "ENSMUST00000117338.8"; gene_type "protein_coding"; gene_name "Eml2"; transcript_type "protein_coding"; transcript_name "Eml2-202"; exon_number 21; exon_id "ENSMUSE00001255857.2"; level 2; protein_id "ENSMUSP00000112491.2"; transcript_support_level "5"; mgi_id "MGI:1919455"; tag "CAGE_supported_TSS"; tag "basic"; tag "Ensembl_canonical"; tag "GENCODE_Primary"; tag "appris_alternative_2"; tag "CCDS"; ccdsid "CCDS85223.1"; havana_gene "OTTMUSG00000029191.1"; havana_transcript "OTTMUST00000072383.1";
chr7	HAVANA	exon	18937827	18937957	0	+	.	gene_id "ENSMUSG00000040811.16"; transcript_id "ENSMUST00000120595.8"; gene_type "protein_coding"; gene_name "Eml2"; transcript_type "protein_coding"; transcript_name "Eml2-203"; exon_number 18; exon_id "ENSMUSE00001255857.2"; level 2; protein_id "ENSMUSP00000112447.3"; transcript_support_level "1"; mgi_id "MGI:1919455"; tag "basic"; tag "appris_principal_2"; tag "CCDS"; ccdsid "CCDS85224.1"; havana_gene "OTTMUSG00000029191.1"; havana_transcript "OTTMUST00000072384.1";
chr7	HAVANA	CDS	18937827	18937957	0	+	2	gene_id "ENSMUSG00000040811.16"; transcript_id "ENSMUST00000120595.8"; gene_type "protein_coding"; gene_name "Eml2"; transcript_type "protein_coding"; transcript_name "Eml2-203"; exon_number 18; exon_id "ENSMUSE00001255857.2"; level 2; protein_id "ENSMUSP00000112447.3"; transcript_support_level "1"; mgi_id "MGI:1919455"; tag "basic"; tag "appris_principal_2"; tag "CCDS"; ccdsid "CCDS85224.1"; havana_gene "OTTMUSG00000029191.1"; havana_transcript "OTTMUST00000072384.1";
chr7	HAVANA	exon	18937827	18937957	0	+	.	gene_id "ENSMUSG00000040811.16"; transcript_id "ENSMUST00000148246.8"; gene_type "protein_coding"; gene_name "Eml2"; transcript_type "nonsense_mediated_decay"; transcript_name "Eml2-208"; exon_number 16; exon_id "ENSMUSE00001245750.2"; level 2; protein_id "ENSMUSP00000115466.2"; transcript_support_level "5"; mgi_id "MGI:1919455"; havana_gene "OTTMUSG00000029191.1"; havana_transcript "OTTMUST00000072386.1";
chr7	HAVANA	UTR	18937827	18937957	0	+	.	gene_id "ENSMUSG00000040811.16"; transcript_id "ENSMUST00000148246.8"; gene_type "protein_coding"; gene_name "Eml2"; transcript_type "nonsense_mediated_decay"; transcript_name "Eml2-208"; exon_number 16; exon_id "ENSMUSE00001245750.2"; level 2; protein_id "ENSMUSP00000115466.2"; transcript_support_level "5"; mgi_id "MGI:1919455"; havana_gene "OTTMUSG00000029191.1"; havana_transcript "OTTMUST00000072386.1";
chr7	HAVANA	exon	18937827	18937957	0	+	.	gene_id "ENSMUSG00000040811.16"; transcript_id "ENSMUST00000048502.10"; gene_type "protein_coding"; gene_name "Eml2"; transcript_type "protein_coding"; transcript_name "Eml2-201"; exon_number 18; exon_id "ENSMUSE00001255857.2"; level 2; protein_id "ENSMUSP00000037654.9"; transcript_support_level "1"; mgi_id "MGI:1919455"; tag "basic"; tag "CCDS"; ccdsid "CCDS52055.1"; havana_gene "OTTMUSG00000029191.1"; havana_transcript "OTTMUST00000072385.1";
chr7	HAVANA	CDS	18937827	18937957	0	+	2	gene_id "ENSMUSG00000040811.16"; transcript_id "ENSMUST00000048502.10"; gene_type "protein_coding"; gene_name "Eml2"; transcript_type "protein_coding"; transcript_name "Eml2-201"; exon_number 18; exon_id "ENSMUSE00001255857.2"; level 2; protein_id "ENSMUSP00000037654.9"; transcript_support_level "1"; mgi_id "MGI:1919455"; tag "basic"; tag "CCDS"; ccdsid "CCDS52055.1"; havana_gene "OTTMUSG00000029191.1"; havana_transcript "OTTMUST00000072385.1";
chr7	ENSEMBL_gcm37	exon	18937827	18937957	42.107466848359	+	.	gene_id "ENSMUSG00000040811.16"; transcript_id "ENSMUSG00000040811.16_tx_7"; exon_id "chr7_18937827_18937957_+"; exonnum "21"; txlen "2777";
chr7	ENSEMBL_gcm37	exon	18937827	18937957	18.5300654561069	+	.	gene_id "ENSMUSG00000040811.16"; transcript_id "ENSMUSG00000040811.16_tx_9"; exon_id "chr7_18937827_18937957_+"; exonnum "20"; txlen "2679";
chr7	HAVANA	CDS	18940011	18940133	0	+	0	gene_id "ENSMUSG00000040811.16"; transcript_id "ENSMUST00000117338.8"; gene_type "protein_coding"; gene_name "Eml2"; transcript_type "protein_coding"; transcript_name "Eml2-202"; exon_number 22; exon_id "ENSMUSE00000714685.2"; level 2; protein_id "ENSMUSP00000112491.2"; transcript_support_level "5"; mgi_id "MGI:1919455"; tag "CAGE_supported_TSS"; tag "basic"; tag "Ensembl_canonical"; tag "GENCODE_Primary"; tag "appris_alternative_2"; tag "CCDS"; ccdsid "CCDS85223.1"; havana_gene "OTTMUSG00000029191.1"; havana_transcript "OTTMUST00000072383.1";
chr7	HAVANA	CDS	18940011	18940133	0	+	0	gene_id "ENSMUSG00000040811.16"; transcript_id "ENSMUST00000120595.8"; gene_type "protein_coding"; gene_name "Eml2"; transcript_type "protein_coding"; transcript_name "Eml2-203"; exon_number 19; exon_id "ENSMUSE00000713630.2"; level 2; protein_id "ENSMUSP00000112447.3"; transcript_support_level "1"; mgi_id "MGI:1919455"; tag "basic"; tag "appris_principal_2"; tag "CCDS"; ccdsid "CCDS85224.1"; havana_gene "OTTMUSG00000029191.1"; havana_transcript "OTTMUST00000072384.1";
chr7	HAVANA	CDS	18940011	18940133	0	+	0	gene_id "ENSMUSG00000040811.16"; transcript_id "ENSMUST00000048502.10"; gene_type "protein_coding"; gene_name "Eml2"; transcript_type "protein_coding"; transcript_name "Eml2-201"; exon_number 19; exon_id "ENSMUSE00000370837.5"; level 2; protein_id "ENSMUSP00000037654.9"; transcript_support_level "1"; mgi_id "MGI:1919455"; tag "basic"; tag "CCDS"; ccdsid "CCDS52055.1"; havana_gene "OTTMUSG00000029191.1"; havana_transcript "OTTMUST00000072385.1";
chr7	HAVANA	exon	18940011	18940182	0	+	.	gene_id "ENSMUSG00000040811.16"; transcript_id "ENSMUST00000117338.8"; gene_type "protein_coding"; gene_name "Eml2"; transcript_type "protein_coding"; transcript_name "Eml2-202"; exon_number 22; exon_id "ENSMUSE00000714685.2"; level 2; protein_id "ENSMUSP00000112491.2"; transcript_support_level "5"; mgi_id "MGI:1919455"; tag "CAGE_supported_TSS"; tag "basic"; tag "Ensembl_canonical"; tag "GENCODE_Primary"; tag "appris_alternative_2"; tag "CCDS"; ccdsid "CCDS85223.1"; havana_gene "OTTMUSG00000029191.1"; havana_transcript "OTTMUST00000072383.1";
chr7	HAVANA	exon	18940011	18940403	0	+	.	gene_id "ENSMUSG00000040811.16"; transcript_id "ENSMUST00000148246.8"; gene_type "protein_coding"; gene_name "Eml2"; transcript_type "nonsense_mediated_decay"; transcript_name "Eml2-208"; exon_number 17; exon_id "ENSMUSE00000838750.2"; level 2; protein_id "ENSMUSP00000115466.2"; transcript_support_level "5"; mgi_id "MGI:1919455"; havana_gene "OTTMUSG00000029191.1"; havana_transcript "OTTMUST00000072386.1";
chr7	HAVANA	UTR	18940011	18940403	0	+	.	gene_id "ENSMUSG00000040811.16"; transcript_id "ENSMUST00000148246.8"; gene_type "protein_coding"; gene_name "Eml2"; transcript_type "nonsense_mediated_decay"; transcript_name "Eml2-208"; exon_number 17; exon_id "ENSMUSE00000838750.2"; level 2; protein_id "ENSMUSP00000115466.2"; transcript_support_level "5"; mgi_id "MGI:1919455"; havana_gene "OTTMUSG00000029191.1"; havana_transcript "OTTMUST00000072386.1";
chr7	ENSEMBL_gcm37	exon	18940011	18940403	42.107466848359	+	.	gene_id "ENSMUSG00000040811.16"; transcript_id "ENSMUSG00000040811.16_tx_7"; exon_id "chr7_18940011_18940403_+"; exonnum "22"; txlen "2777";
chr7	ENSEMBL_gcm37	exon	18940011	18940403	18.5300654561069	+	.	gene_id "ENSMUSG00000040811.16"; transcript_id "ENSMUSG00000040811.16_tx_9"; exon_id "chr7_18940011_18940403_+"; exonnum "21"; txlen "2679";
chr7	HAVANA	exon	18940011	18940404	0	+	.	gene_id "ENSMUSG00000040811.16"; transcript_id "ENSMUST00000048502.10"; gene_type "protein_coding"; gene_name "Eml2"; transcript_type "protein_coding"; transcript_name "Eml2-201"; exon_number 19; exon_id "ENSMUSE00000370837.5"; level 2; protein_id "ENSMUSP00000037654.9"; transcript_support_level "1"; mgi_id "MGI:1919455"; tag "basic"; tag "CCDS"; ccdsid "CCDS52055.1"; havana_gene "OTTMUSG00000029191.1"; havana_transcript "OTTMUST00000072385.1";
chr7	HAVANA	exon	18940011	18940407	0	+	.	gene_id "ENSMUSG00000040811.16"; transcript_id "ENSMUST00000120595.8"; gene_type "protein_coding"; gene_name "Eml2"; transcript_type "protein_coding"; transcript_name "Eml2-203"; exon_number 19; exon_id "ENSMUSE00000713630.2"; level 2; protein_id "ENSMUSP00000112447.3"; transcript_support_level "1"; mgi_id "MGI:1919455"; tag "basic"; tag "appris_principal_2"; tag "CCDS"; ccdsid "CCDS85224.1"; havana_gene "OTTMUSG00000029191.1"; havana_transcript "OTTMUST00000072384.1";
chr7	HAVANA	stop_codon	18940134	18940136	0	+	0	gene_id "ENSMUSG00000040811.16"; transcript_id "ENSMUST00000117338.8"; gene_type "protein_coding"; gene_name "Eml2"; transcript_type "protein_coding"; transcript_name "Eml2-202"; exon_number 22; exon_id "ENSMUSE00000714685.2"; level 2; protein_id "ENSMUSP00000112491.2"; transcript_support_level "5"; mgi_id "MGI:1919455"; tag "CAGE_supported_TSS"; tag "basic"; tag "Ensembl_canonical"; tag "GENCODE_Primary"; tag "appris_alternative_2"; tag "CCDS"; ccdsid "CCDS85223.1"; havana_gene "OTTMUSG00000029191.1"; havana_transcript "OTTMUST00000072383.1";
chr7	HAVANA	stop_codon	18940134	18940136	0	+	0	gene_id "ENSMUSG00000040811.16"; transcript_id "ENSMUST00000120595.8"; gene_type "protein_coding"; gene_name "Eml2"; transcript_type "protein_coding"; transcript_name "Eml2-203"; exon_number 19; exon_id "ENSMUSE00000713630.2"; level 2; protein_id "ENSMUSP00000112447.3"; transcript_support_level "1"; mgi_id "MGI:1919455"; tag "basic"; tag "appris_principal_2"; tag "CCDS"; ccdsid "CCDS85224.1"; havana_gene "OTTMUSG00000029191.1"; havana_transcript "OTTMUST00000072384.1";
chr7	HAVANA	stop_codon	18940134	18940136	0	+	0	gene_id "ENSMUSG00000040811.16"; transcript_id "ENSMUST00000048502.10"; gene_type "protein_coding"; gene_name "Eml2"; transcript_type "protein_coding"; transcript_name "Eml2-201"; exon_number 19; exon_id "ENSMUSE00000370837.5"; level 2; protein_id "ENSMUSP00000037654.9"; transcript_support_level "1"; mgi_id "MGI:1919455"; tag "basic"; tag "CCDS"; ccdsid "CCDS52055.1"; havana_gene "OTTMUSG00000029191.1"; havana_transcript "OTTMUST00000072385.1";
chr7	HAVANA	UTR	18940134	18940182	0	+	.	gene_id "ENSMUSG00000040811.16"; transcript_id "ENSMUST00000117338.8"; gene_type "protein_coding"; gene_name "Eml2"; transcript_type "protein_coding"; transcript_name "Eml2-202"; exon_number 22; exon_id "ENSMUSE00000714685.2"; level 2; protein_id "ENSMUSP00000112491.2"; transcript_support_level "5"; mgi_id "MGI:1919455"; tag "CAGE_supported_TSS"; tag "basic"; tag "Ensembl_canonical"; tag "GENCODE_Primary"; tag "appris_alternative_2"; tag "CCDS"; ccdsid "CCDS85223.1"; havana_gene "OTTMUSG00000029191.1"; havana_transcript "OTTMUST00000072383.1";
chr7	HAVANA	UTR	18940134	18940404	0	+	.	gene_id "ENSMUSG00000040811.16"; transcript_id "ENSMUST00000048502.10"; gene_type "protein_coding"; gene_name "Eml2"; transcript_type "protein_coding"; transcript_name "Eml2-201"; exon_number 19; exon_id "ENSMUSE00000370837.5"; level 2; protein_id "ENSMUSP00000037654.9"; transcript_support_level "1"; mgi_id "MGI:1919455"; tag "basic"; tag "CCDS"; ccdsid "CCDS52055.1"; havana_gene "OTTMUSG00000029191.1"; havana_transcript "OTTMUST00000072385.1";
chr7	HAVANA	UTR	18940134	18940407	0	+	.	gene_id "ENSMUSG00000040811.16"; transcript_id "ENSMUST00000120595.8"; gene_type "protein_coding"; gene_name "Eml2"; transcript_type "protein_coding"; transcript_name "Eml2-203"; exon_number 19; exon_id "ENSMUSE00000713630.2"; level 2; protein_id "ENSMUSP00000112447.3"; transcript_support_level "1"; mgi_id "MGI:1919455"; tag "basic"; tag "appris_principal_2"; tag "CCDS"; ccdsid "CCDS85224.1"; havana_gene "OTTMUSG00000029191.1"; havana_transcript "OTTMUST00000072384.1";
chr7	HAVANA	exon	18946463	18946559	0	+	.	gene_id "ENSMUSG00000044317.8"; transcript_id "ENSMUST00000060225.6"; gene_type "protein_coding"; gene_name "Gpr4"; transcript_type "protein_coding"; transcript_name "Gpr4-201"; exon_number 1; exon_id "ENSMUSE00000599485.2"; level 2; protein_id "ENSMUSP00000061243.5"; transcript_support_level "1"; mgi_id "MGI:2441992"; tag "basic"; tag "Ensembl_canonical"; tag "GENCODE_Primary"; tag "appris_principal_1"; tag "CCDS"; ccdsid "CCDS20893.1"; havana_gene "OTTMUSG00000058601.1"; havana_transcript "OTTMUST00000143894.1";
chr7	HAVANA	UTR	18946463	18946559	0	+	.	gene_id "ENSMUSG00000044317.8"; transcript_id "ENSMUST00000060225.6"; gene_type "protein_coding"; gene_name "Gpr4"; transcript_type "protein_coding"; transcript_name "Gpr4-201"; exon_number 1; exon_id "ENSMUSE00000599485.2"; level 2; protein_id "ENSMUSP00000061243.5"; transcript_support_level "1"; mgi_id "MGI:2441992"; tag "basic"; tag "Ensembl_canonical"; tag "GENCODE_Primary"; tag "appris_principal_1"; tag "CCDS"; ccdsid "CCDS20893.1"; havana_gene "OTTMUSG00000058601.1"; havana_transcript "OTTMUST00000143894.1";
chr7	ENSEMBL_gcm37	exon	18946463	18946559	0.00605338596016939	+	.	gene_id "ENSMUSG00000044317.8"; transcript_id "ENSMUSG00000044317.8_tx_2"; exon_id "chr7_18946463_18946559_+"; exonnum "1"; txlen "3178";
chr7	HAVANA	gene	18946463	18958099	0	+	.	gene_id "ENSMUSG00000044317.8"; gene_type "protein_coding"; gene_name "Gpr4"; level 2; mgi_id "MGI:2441992"; havana_gene "OTTMUSG00000058601.1";
chr7	HAVANA	transcript	18946463	18958099	0	+	.	gene_id "ENSMUSG00000044317.8"; transcript_id "ENSMUST00000060225.6"; gene_type "protein_coding"; gene_name "Gpr4"; transcript_type "protein_coding"; transcript_name "Gpr4-201"; level 2; protein_id "ENSMUSP00000061243.5"; transcript_support_level "1"; mgi_id "MGI:2441992"; tag "basic"; tag "Ensembl_canonical"; tag "GENCODE_Primary"; tag "appris_principal_1"; tag "CCDS"; ccdsid "CCDS20893.1"; havana_gene "OTTMUSG00000058601.1"; havana_transcript "OTTMUST00000143894.1";
chr7	sragcm37_mid	exon	18947924	18948026	0.00605338596016939	+	.	gene_id "ENSMUSG00000044317.8"; transcript_id "ENSMUSG00000044317.8_tx_2"; exon_id "chr7_18947924_18948026_+"; exonnum "2"; txlen "3178";
chr7	sragcm37_mid	exon	18950392	18950476	0.00605338596016939	+	.	gene_id "ENSMUSG00000044317.8"; transcript_id "ENSMUSG00000044317.8_tx_2"; exon_id "chr7_18950392_18950476_+"; exonnum "3"; txlen "3178";
chr7	sragcm37_mid	exon	18951609	18951716	0.00605338596016939	+	.	gene_id "ENSMUSG00000044317.8"; transcript_id "ENSMUSG00000044317.8_tx_2"; exon_id "chr7_18951609_18951716_+"; exonnum "4"; txlen "3178";
chr7	HAVANA	UTR	18955315	18956079	0	+	.	gene_id "ENSMUSG00000044317.8"; transcript_id "ENSMUST00000060225.6"; gene_type "protein_coding"; gene_name "Gpr4"; transcript_type "protein_coding"; transcript_name "Gpr4-201"; exon_number 2; exon_id "ENSMUSE00000412531.6"; level 2; protein_id "ENSMUSP00000061243.5"; transcript_support_level "1"; mgi_id "MGI:2441992"; tag "basic"; tag "Ensembl_canonical"; tag "GENCODE_Primary"; tag "appris_principal_1"; tag "CCDS"; ccdsid "CCDS20893.1"; havana_gene "OTTMUSG00000058601.1"; havana_transcript "OTTMUST00000143894.1";
chr7	HAVANA	exon	18955315	18958099	0	+	.	gene_id "ENSMUSG00000044317.8"; transcript_id "ENSMUST00000060225.6"; gene_type "protein_coding"; gene_name "Gpr4"; transcript_type "protein_coding"; transcript_name "Gpr4-201"; exon_number 2; exon_id "ENSMUSE00000412531.6"; level 2; protein_id "ENSMUSP00000061243.5"; transcript_support_level "1"; mgi_id "MGI:2441992"; tag "basic"; tag "Ensembl_canonical"; tag "GENCODE_Primary"; tag "appris_principal_1"; tag "CCDS"; ccdsid "CCDS20893.1"; havana_gene "OTTMUSG00000058601.1"; havana_transcript "OTTMUST00000143894.1";
chr7	ENSEMBL_gcm37	exon	18955315	18958099	0.00605338596016939	+	.	gene_id "ENSMUSG00000044317.8"; transcript_id "ENSMUSG00000044317.8_tx_2"; exon_id "chr7_18955315_18958099_+"; exonnum "5"; txlen "3178";
chr7	HAVANA	start_codon	18956080	18956082	0	+	0	gene_id "ENSMUSG00000044317.8"; transcript_id "ENSMUST00000060225.6"; gene_type "protein_coding"; gene_name "Gpr4"; transcript_type "protein_coding"; transcript_name "Gpr4-201"; exon_number 2; exon_id "ENSMUSE00000412531.6"; level 2; protein_id "ENSMUSP00000061243.5"; transcript_support_level "1"; mgi_id "MGI:2441992"; tag "basic"; tag "Ensembl_canonical"; tag "GENCODE_Primary"; tag "appris_principal_1"; tag "CCDS"; ccdsid "CCDS20893.1"; havana_gene "OTTMUSG00000058601.1"; havana_transcript "OTTMUST00000143894.1";
chr7	HAVANA	CDS	18956080	18957174	0	+	0	gene_id "ENSMUSG00000044317.8"; transcript_id "ENSMUST00000060225.6"; gene_type "protein_coding"; gene_name "Gpr4"; transcript_type "protein_coding"; transcript_name "Gpr4-201"; exon_number 2; exon_id "ENSMUSE00000412531.6"; level 2; protein_id "ENSMUSP00000061243.5"; transcript_support_level "1"; mgi_id "MGI:2441992"; tag "basic"; tag "Ensembl_canonical"; tag "GENCODE_Primary"; tag "appris_principal_1"; tag "CCDS"; ccdsid "CCDS20893.1"; havana_gene "OTTMUSG00000058601.1"; havana_transcript "OTTMUST00000143894.1";
chr7	HAVANA	stop_codon	18957175	18957177	0	+	0	gene_id "ENSMUSG00000044317.8"; transcript_id "ENSMUST00000060225.6"; gene_type "protein_coding"; gene_name "Gpr4"; transcript_type "protein_coding"; transcript_name "Gpr4-201"; exon_number 2; exon_id "ENSMUSE00000412531.6"; level 2; protein_id "ENSMUSP00000061243.5"; transcript_support_level "1"; mgi_id "MGI:2441992"; tag "basic"; tag "Ensembl_canonical"; tag "GENCODE_Primary"; tag "appris_principal_1"; tag "CCDS"; ccdsid "CCDS20893.1"; havana_gene "OTTMUSG00000058601.1"; havana_transcript "OTTMUST00000143894.1";
chr7	HAVANA	UTR	18957175	18958099	0	+	.	gene_id "ENSMUSG00000044317.8"; transcript_id "ENSMUST00000060225.6"; gene_type "protein_coding"; gene_name "Gpr4"; transcript_type "protein_coding"; transcript_name "Gpr4-201"; exon_number 2; exon_id "ENSMUSE00000412531.6"; level 2; protein_id "ENSMUSP00000061243.5"; transcript_support_level "1"; mgi_id "MGI:2441992"; tag "basic"; tag "Ensembl_canonical"; tag "GENCODE_Primary"; tag "appris_principal_1"; tag "CCDS"; ccdsid "CCDS20893.1"; havana_gene "OTTMUSG00000058601.1"; havana_transcript "OTTMUST00000143894.1";
chr7	HAVANA	UTR	18962259	18962367	0	+	.	gene_id "ENSMUSG00000052214.10"; transcript_id "ENSMUST00000063976.9"; gene_type "protein_coding"; gene_name "Opa3"; transcript_type "protein_coding"; transcript_name "Opa3-201"; exon_number 1; exon_id "ENSMUSE00000863411.2"; level 2; protein_id "ENSMUSP00000069965.9"; transcript_support_level "1"; mgi_id "MGI:2686271"; tag "basic"; tag "Ensembl_canonical"; tag "GENCODE_Primary"; tag "appris_principal_1"; tag "CCDS"; ccdsid "CCDS20894.1"; havana_gene "OTTMUSG00000031701.1"; havana_transcript "OTTMUST00000078532.1";
chr7	HAVANA	exon	18962259	18962509	0	+	.	gene_id "ENSMUSG00000052214.10"; transcript_id "ENSMUST00000063976.9"; gene_type "protein_coding"; gene_name "Opa3"; transcript_type "protein_coding"; transcript_name "Opa3-201"; exon_number 1; exon_id "ENSMUSE00000863411.2"; level 2; protein_id "ENSMUSP00000069965.9"; transcript_support_level "1"; mgi_id "MGI:2686271"; tag "basic"; tag "Ensembl_canonical"; tag "GENCODE_Primary"; tag "appris_principal_1"; tag "CCDS"; ccdsid "CCDS20894.1"; havana_gene "OTTMUSG00000031701.1"; havana_transcript "OTTMUST00000078532.1";
chr7	HAVANA	transcript	18962259	18981793	0	+	.	gene_id "ENSMUSG00000052214.10"; transcript_id "ENSMUST00000063976.9"; gene_type "protein_coding"; gene_name "Opa3"; transcript_type "protein_coding"; transcript_name "Opa3-201"; level 2; protein_id "ENSMUSP00000069965.9"; transcript_support_level "1"; mgi_id "MGI:2686271"; tag "basic"; tag "Ensembl_canonical"; tag "GENCODE_Primary"; tag "appris_principal_1"; tag "CCDS"; ccdsid "CCDS20894.1"; havana_gene "OTTMUSG00000031701.1"; havana_transcript "OTTMUST00000078532.1";
chr7	HAVANA	gene	18962259	18990468	0	+	.	gene_id "ENSMUSG00000052214.10"; gene_type "protein_coding"; gene_name "Opa3"; level 2; mgi_id "MGI:2686271"; tag "ncRNA_host"; havana_gene "OTTMUSG00000031701.1";
chr7	HAVANA	UTR	18962308	18962367	0	+	.	gene_id "ENSMUSG00000052214.10"; transcript_id "ENSMUST00000161711.2"; gene_type "protein_coding"; gene_name "Opa3"; transcript_type "protein_coding"; transcript_name "Opa3-202"; exon_number 1; exon_id "ENSMUSE00000234418.10"; level 2; protein_id "ENSMUSP00000145909.2"; transcript_support_level "2"; mgi_id "MGI:2686271"; tag "basic"; havana_gene "OTTMUSG00000031701.1"; havana_transcript "OTTMUST00000081591.1";
chr7	HAVANA	exon	18962308	18962509	0	+	.	gene_id "ENSMUSG00000052214.10"; transcript_id "ENSMUST00000161711.2"; gene_type "protein_coding"; gene_name "Opa3"; transcript_type "protein_coding"; transcript_name "Opa3-202"; exon_number 1; exon_id "ENSMUSE00000234418.10"; level 2; protein_id "ENSMUSP00000145909.2"; transcript_support_level "2"; mgi_id "MGI:2686271"; tag "basic"; havana_gene "OTTMUSG00000031701.1"; havana_transcript "OTTMUST00000081591.1";
chr7	HAVANA	transcript	18962308	18963037	0	+	.	gene_id "ENSMUSG00000052214.10"; transcript_id "ENSMUST00000206335.2"; gene_type "protein_coding"; gene_name "Opa3"; transcript_type "retained_intron"; transcript_name "Opa3-203"; level 2; transcript_support_level "NA"; mgi_id "MGI:2686271"; havana_gene "OTTMUSG00000031701.1"; havana_transcript "OTTMUST00000143896.1";
chr7	HAVANA	exon	18962308	18963037	0	+	.	gene_id "ENSMUSG00000052214.10"; transcript_id "ENSMUST00000206335.2"; gene_type "protein_coding"; gene_name "Opa3"; transcript_type "retained_intron"; transcript_name "Opa3-203"; exon_number 1; exon_id "ENSMUSE00001375776.2"; level 2; transcript_support_level "NA"; mgi_id "MGI:2686271"; havana_gene "OTTMUSG00000031701.1"; havana_transcript "OTTMUST00000143896.1";
chr7	HAVANA	transcript	18962308	18990468	0	+	.	gene_id "ENSMUSG00000052214.10"; transcript_id "ENSMUST00000161711.2"; gene_type "protein_coding"; gene_name "Opa3"; transcript_type "protein_coding"; transcript_name "Opa3-202"; level 2; protein_id "ENSMUSP00000145909.2"; transcript_support_level "2"; mgi_id "MGI:2686271"; tag "basic"; havana_gene "OTTMUSG00000031701.1"; havana_transcript "OTTMUST00000081591.1";
chr7	HAVANA	start_codon	18962368	18962370	0	+	0	gene_id "ENSMUSG00000052214.10"; transcript_id "ENSMUST00000063976.9"; gene_type "protein_coding"; gene_name "Opa3"; transcript_type "protein_coding"; transcript_name "Opa3-201"; exon_number 1; exon_id "ENSMUSE00000863411.2"; level 2; protein_id "ENSMUSP00000069965.9"; transcript_support_level "1"; mgi_id "MGI:2686271"; tag "basic"; tag "Ensembl_canonical"; tag "GENCODE_Primary"; tag "appris_principal_1"; tag "CCDS"; ccdsid "CCDS20894.1"; havana_gene "OTTMUSG00000031701.1"; havana_transcript "OTTMUST00000078532.1";
chr7	HAVANA	start_codon	18962368	18962370	0	+	0	gene_id "ENSMUSG00000052214.10"; transcript_id "ENSMUST00000161711.2"; gene_type "protein_coding"; gene_name "Opa3"; transcript_type "protein_coding"; transcript_name "Opa3-202"; exon_number 1; exon_id "ENSMUSE00000234418.10"; level 2; protein_id "ENSMUSP00000145909.2"; transcript_support_level "2"; mgi_id "MGI:2686271"; tag "basic"; havana_gene "OTTMUSG00000031701.1"; havana_transcript "OTTMUST00000081591.1";
chr7	HAVANA	CDS	18962368	18962509	0	+	0	gene_id "ENSMUSG00000052214.10"; transcript_id "ENSMUST00000063976.9"; gene_type "protein_coding"; gene_name "Opa3"; transcript_type "protein_coding"; transcript_name "Opa3-201"; exon_number 1; exon_id "ENSMUSE00000863411.2"; level 2; protein_id "ENSMUSP00000069965.9"; transcript_support_level "1"; mgi_id "MGI:2686271"; tag "basic"; tag "Ensembl_canonical"; tag "GENCODE_Primary"; tag "appris_principal_1"; tag "CCDS"; ccdsid "CCDS20894.1"; havana_gene "OTTMUSG00000031701.1"; havana_transcript "OTTMUST00000078532.1";
chr7	HAVANA	CDS	18962368	18962509	0	+	0	gene_id "ENSMUSG00000052214.10"; transcript_id "ENSMUST00000161711.2"; gene_type "protein_coding"; gene_name "Opa3"; transcript_type "protein_coding"; transcript_name "Opa3-202"; exon_number 1; exon_id "ENSMUSE00000234418.10"; level 2; protein_id "ENSMUSP00000145909.2"; transcript_support_level "2"; mgi_id "MGI:2686271"; tag "basic"; havana_gene "OTTMUSG00000031701.1"; havana_transcript "OTTMUST00000081591.1";
chr7	ENSEMBL	gene	18976055	18976214	0	+	.	gene_id "ENSMUSG00000064580.3"; gene_type "snRNA"; gene_name "Gm25134"; level 3; mgi_id "MGI:5454911";
chr7	ENSEMBL	transcript	18976055	18976214	0	+	.	gene_id "ENSMUSG00000064580.3"; transcript_id "ENSMUST00000082646.3"; gene_type "snRNA"; gene_name "Gm25134"; transcript_type "snRNA"; transcript_name "Gm25134-201"; level 3; transcript_support_level "NA"; mgi_id "MGI:5454911"; tag "basic"; tag "Ensembl_canonical"; tag "GENCODE_Primary";
chr7	ENSEMBL	exon	18976055	18976214	0	+	.	gene_id "ENSMUSG00000064580.3"; transcript_id "ENSMUST00000082646.3"; gene_type "snRNA"; gene_name "Gm25134"; transcript_type "snRNA"; transcript_name "Gm25134-201"; exon_number 1; exon_id "ENSMUSE00000521804.2"; level 3; transcript_support_level "NA"; mgi_id "MGI:5454911"; tag "basic"; tag "Ensembl_canonical"; tag "GENCODE_Primary";
chr7	HAVANA	CDS	18978679	18979073	0	+	2	gene_id "ENSMUSG00000052214.10"; transcript_id "ENSMUST00000063976.9"; gene_type "protein_coding"; gene_name "Opa3"; transcript_type "protein_coding"; transcript_name "Opa3-201"; exon_number 2; exon_id "ENSMUSE00000394751.10"; level 2; protein_id "ENSMUSP00000069965.9"; transcript_support_level "1"; mgi_id "MGI:2686271"; tag "basic"; tag "Ensembl_canonical"; tag "GENCODE_Primary"; tag "appris_principal_1"; tag "CCDS"; ccdsid "CCDS20894.1"; havana_gene "OTTMUSG00000031701.1"; havana_transcript "OTTMUST00000078532.1";
chr7	HAVANA	exon	18978679	18981793	0	+	.	gene_id "ENSMUSG00000052214.10"; transcript_id "ENSMUST00000063976.9"; gene_type "protein_coding"; gene_name "Opa3"; transcript_type "protein_coding"; transcript_name "Opa3-201"; exon_number 2; exon_id "ENSMUSE00000394751.10"; level 2; protein_id "ENSMUSP00000069965.9"; transcript_support_level "1"; mgi_id "MGI:2686271"; tag "basic"; tag "Ensembl_canonical"; tag "GENCODE_Primary"; tag "appris_principal_1"; tag "CCDS"; ccdsid "CCDS20894.1"; havana_gene "OTTMUSG00000031701.1"; havana_transcript "OTTMUST00000078532.1";
chr7	HAVANA	stop_codon	18979074	18979076	0	+	0	gene_id "ENSMUSG00000052214.10"; transcript_id "ENSMUST00000063976.9"; gene_type "protein_coding"; gene_name "Opa3"; transcript_type "protein_coding"; transcript_name "Opa3-201"; exon_number 2; exon_id "ENSMUSE00000394751.10"; level 2; protein_id "ENSMUSP00000069965.9"; transcript_support_level "1"; mgi_id "MGI:2686271"; tag "basic"; tag "Ensembl_canonical"; tag "GENCODE_Primary"; tag "appris_principal_1"; tag "CCDS"; ccdsid "CCDS20894.1"; havana_gene "OTTMUSG00000031701.1"; havana_transcript "OTTMUST00000078532.1";
chr7	HAVANA	UTR	18979074	18981793	0	+	.	gene_id "ENSMUSG00000052214.10"; transcript_id "ENSMUST00000063976.9"; gene_type "protein_coding"; gene_name "Opa3"; transcript_type "protein_coding"; transcript_name "Opa3-201"; exon_number 2; exon_id "ENSMUSE00000394751.10"; level 2; protein_id "ENSMUSP00000069965.9"; transcript_support_level "1"; mgi_id "MGI:2686271"; tag "basic"; tag "Ensembl_canonical"; tag "GENCODE_Primary"; tag "appris_principal_1"; tag "CCDS"; ccdsid "CCDS20894.1"; havana_gene "OTTMUSG00000031701.1"; havana_transcript "OTTMUST00000078532.1";
chr7	HAVANA	CDS	18989281	18989762	0	+	2	gene_id "ENSMUSG00000052214.10"; transcript_id "ENSMUST00000161711.2"; gene_type "protein_coding"; gene_name "Opa3"; transcript_type "protein_coding"; transcript_name "Opa3-202"; exon_number 2; exon_id "ENSMUSE00000862744.2"; level 2; protein_id "ENSMUSP00000145909.2"; transcript_support_level "2"; mgi_id "MGI:2686271"; tag "basic"; havana_gene "OTTMUSG00000031701.1"; havana_transcript "OTTMUST00000081591.1";
chr7	HAVANA	exon	18989281	18990468	0	+	.	gene_id "ENSMUSG00000052214.10"; transcript_id "ENSMUST00000161711.2"; gene_type "protein_coding"; gene_name "Opa3"; transcript_type "protein_coding"; transcript_name "Opa3-202"; exon_number 2; exon_id "ENSMUSE00000862744.2"; level 2; protein_id "ENSMUSP00000145909.2"; transcript_support_level "2"; mgi_id "MGI:2686271"; tag "basic"; havana_gene "OTTMUSG00000031701.1"; havana_transcript "OTTMUST00000081591.1";
chr7	HAVANA	stop_codon	18989763	18989765	0	+	0	gene_id "ENSMUSG00000052214.10"; transcript_id "ENSMUST00000161711.2"; gene_type "protein_coding"; gene_name "Opa3"; transcript_type "protein_coding"; transcript_name "Opa3-202"; exon_number 2; exon_id "ENSMUSE00000862744.2"; level 2; protein_id "ENSMUSP00000145909.2"; transcript_support_level "2"; mgi_id "MGI:2686271"; tag "basic"; havana_gene "OTTMUSG00000031701.1"; havana_transcript "OTTMUST00000081591.1";
chr7	HAVANA	UTR	18989763	18990468	0	+	.	gene_id "ENSMUSG00000052214.10"; transcript_id "ENSMUST00000161711.2"; gene_type "protein_coding"; gene_name "Opa3"; transcript_type "protein_coding"; transcript_name "Opa3-202"; exon_number 2; exon_id "ENSMUSE00000862744.2"; level 2; protein_id "ENSMUSP00000145909.2"; transcript_support_level "2"; mgi_id "MGI:2686271"; tag "basic"; havana_gene "OTTMUSG00000031701.1"; havana_transcript "OTTMUST00000081591.1";
chr7	HAVANA	exon	18992409	18992563	0	+	.	gene_id "ENSMUSG00000089636.3"; transcript_id "ENSMUST00000159981.3"; gene_type "lncRNA"; gene_name "1700058P15Rik"; transcript_type "lncRNA"; transcript_name "1700058P15Rik-201"; exon_number 1; exon_id "ENSMUSE00001539600.1"; level 2; transcript_support_level "1"; mgi_id "MGI:1920627"; tag "Ensembl_canonical"; tag "GENCODE_Primary"; tag "TAGENE"; havana_gene "OTTMUSG00000024628.1"; havana_transcript "OTTMUST00000060548.1";
chr7	HAVANA	gene	18992409	18993750	0	+	.	gene_id "ENSMUSG00000089636.3"; gene_type "lncRNA"; gene_name "1700058P15Rik"; level 2; mgi_id "MGI:1920627"; havana_gene "OTTMUSG00000024628.1";
chr7	HAVANA	transcript	18992409	18993750	0	+	.	gene_id "ENSMUSG00000089636.3"; transcript_id "ENSMUST00000159981.3"; gene_type "lncRNA"; gene_name "1700058P15Rik"; transcript_type "lncRNA"; transcript_name "1700058P15Rik-201"; level 2; transcript_support_level "1"; mgi_id "MGI:1920627"; tag "Ensembl_canonical"; tag "GENCODE_Primary"; tag "TAGENE"; havana_gene "OTTMUSG00000024628.1"; havana_transcript "OTTMUST00000060548.1";
chr7	HAVANA	exon	18992431	18992563	0	+	.	gene_id "ENSMUSG00000089636.3"; transcript_id "ENSMUST00000272124.1"; gene_type "lncRNA"; gene_name "1700058P15Rik"; transcript_type "lncRNA"; transcript_name "1700058P15Rik-205"; exon_number 1; exon_id "ENSMUSE00001539604.1"; level 2; mgi_id "MGI:1920627"; tag "TAGENE"; havana_gene "OTTMUSG00000024628.1";
chr7	HAVANA	transcript	18992431	18992985	0	+	.	gene_id "ENSMUSG00000089636.3"; transcript_id "ENSMUST00000272124.1"; gene_type "lncRNA"; gene_name "1700058P15Rik"; transcript_type "lncRNA"; transcript_name "1700058P15Rik-205"; level 2; mgi_id "MGI:1920627"; tag "TAGENE"; havana_gene "OTTMUSG00000024628.1";
chr7	HAVANA	exon	18992432	18992563	0	+	.	gene_id "ENSMUSG00000089636.3"; transcript_id "ENSMUST00000272121.1"; gene_type "lncRNA"; gene_name "1700058P15Rik"; transcript_type "lncRNA"; transcript_name "1700058P15Rik-202"; exon_number 1; exon_id "ENSMUSE00001539599.1"; level 2; mgi_id "MGI:1920627"; tag "basic"; tag "TAGENE"; havana_gene "OTTMUSG00000024628.1";
chr7	HAVANA	transcript	18992432	18993674	0	+	.	gene_id "ENSMUSG00000089636.3"; transcript_id "ENSMUST00000272121.1"; gene_type "lncRNA"; gene_name "1700058P15Rik"; transcript_type "lncRNA"; transcript_name "1700058P15Rik-202"; level 2; mgi_id "MGI:1920627"; tag "basic"; tag "TAGENE"; havana_gene "OTTMUSG00000024628.1";
chr7	HAVANA	exon	18992438	18992563	0	+	.	gene_id "ENSMUSG00000089636.3"; transcript_id "ENSMUST00000272122.1"; gene_type "lncRNA"; gene_name "1700058P15Rik"; transcript_type "lncRNA"; transcript_name "1700058P15Rik-203"; exon_number 1; exon_id "ENSMUSE00001539598.1"; level 2; mgi_id "MGI:1920627"; tag "TAGENE"; havana_gene "OTTMUSG00000024628.1";
chr7	HAVANA	transcript	18992438	18993674	0	+	.	gene_id "ENSMUSG00000089636.3"; transcript_id "ENSMUST00000272122.1"; gene_type "lncRNA"; gene_name "1700058P15Rik"; transcript_type "lncRNA"; transcript_name "1700058P15Rik-203"; level 2; mgi_id "MGI:1920627"; tag "TAGENE"; havana_gene "OTTMUSG00000024628.1";
chr7	HAVANA	exon	18992446	18992563	0	+	.	gene_id "ENSMUSG00000089636.3"; transcript_id "ENSMUST00000272123.1"; gene_type "lncRNA"; gene_name "1700058P15Rik"; transcript_type "lncRNA"; transcript_name "1700058P15Rik-204"; exon_number 1; exon_id "ENSMUSE00001539601.1"; level 2; mgi_id "MGI:1920627"; tag "TAGENE"; havana_gene "OTTMUSG00000024628.1";
chr7	HAVANA	transcript	18992446	18993672	0	+	.	gene_id "ENSMUSG00000089636.3"; transcript_id "ENSMUST00000272123.1"; gene_type "lncRNA"; gene_name "1700058P15Rik"; transcript_type "lncRNA"; transcript_name "1700058P15Rik-204"; level 2; mgi_id "MGI:1920627"; tag "TAGENE"; havana_gene "OTTMUSG00000024628.1";
chr7	HAVANA	exon	18992711	18992842	0	+	.	gene_id "ENSMUSG00000089636.3"; transcript_id "ENSMUST00000272121.1"; gene_type "lncRNA"; gene_name "1700058P15Rik"; transcript_type "lncRNA"; transcript_name "1700058P15Rik-202"; exon_number 2; exon_id "ENSMUSE00001539602.1"; level 2; mgi_id "MGI:1920627"; tag "basic"; tag "TAGENE"; havana_gene "OTTMUSG00000024628.1";
chr7	HAVANA	exon	18992711	18992985	0	+	.	gene_id "ENSMUSG00000089636.3"; transcript_id "ENSMUST00000272124.1"; gene_type "lncRNA"; gene_name "1700058P15Rik"; transcript_type "lncRNA"; transcript_name "1700058P15Rik-205"; exon_number 2; exon_id "ENSMUSE00001539596.1"; level 2; mgi_id "MGI:1920627"; tag "TAGENE"; havana_gene "OTTMUSG00000024628.1";
chr7	HAVANA	exon	18993399	18993674	0	+	.	gene_id "ENSMUSG00000089636.3"; transcript_id "ENSMUST00000272121.1"; gene_type "lncRNA"; gene_name "1700058P15Rik"; transcript_type "lncRNA"; transcript_name "1700058P15Rik-202"; exon_number 3; exon_id "ENSMUSE00001539603.1"; level 2; mgi_id "MGI:1920627"; tag "basic"; tag "TAGENE"; havana_gene "OTTMUSG00000024628.1";
chr7	HAVANA	exon	18993399	18993750	0	+	.	gene_id "ENSMUSG00000089636.3"; transcript_id "ENSMUST00000159981.3"; gene_type "lncRNA"; gene_name "1700058P15Rik"; transcript_type "lncRNA"; transcript_name "1700058P15Rik-201"; exon_number 2; exon_id "ENSMUSE00001539606.1"; level 2; transcript_support_level "1"; mgi_id "MGI:1920627"; tag "Ensembl_canonical"; tag "GENCODE_Primary"; tag "TAGENE"; havana_gene "OTTMUSG00000024628.1"; havana_transcript "OTTMUST00000060548.1";
chr7	HAVANA	exon	18993446	18993672	0	+	.	gene_id "ENSMUSG00000089636.3"; transcript_id "ENSMUST00000272123.1"; gene_type "lncRNA"; gene_name "1700058P15Rik"; transcript_type "lncRNA"; transcript_name "1700058P15Rik-204"; exon_number 2; exon_id "ENSMUSE00001539597.1"; level 2; mgi_id "MGI:1920627"; tag "TAGENE"; havana_gene "OTTMUSG00000024628.1";
chr7	HAVANA	exon	18993472	18993674	0	+	.	gene_id "ENSMUSG00000089636.3"; transcript_id "ENSMUST00000272122.1"; gene_type "lncRNA"; gene_name "1700058P15Rik"; transcript_type "lncRNA"; transcript_name "1700058P15Rik-203"; exon_number 2; exon_id "ENSMUSE00001539605.1"; level 2; mgi_id "MGI:1920627"; tag "TAGENE"; havana_gene "OTTMUSG00000024628.1";
chr7	HAVANA	gene	19005876	19006313	0	+	.	gene_id "ENSMUSG00000125795.1"; gene_type "lncRNA"; gene_name "ENSMUSG00000125795"; level 2;
chr7	HAVANA	transcript	19005876	19006313	0	+	.	gene_id "ENSMUSG00000125795.1"; transcript_id "ENSMUST00000272292.1"; gene_type "lncRNA"; gene_name "ENSMUSG00000125795"; transcript_type "lncRNA"; transcript_name "ENSMUST00000272292"; level 2; tag "basic"; tag "Ensembl_canonical"; tag "GENCODE_Primary"; tag "TAGENE";
chr7	HAVANA	exon	19005876	19006313	0	+	.	gene_id "ENSMUSG00000125795.1"; transcript_id "ENSMUST00000272292.1"; gene_type "lncRNA"; gene_name "ENSMUSG00000125795"; transcript_type "lncRNA"; transcript_name "ENSMUST00000272292"; exon_number 1; exon_id "ENSMUSE00001539962.1"; level 2; tag "basic"; tag "Ensembl_canonical"; tag "GENCODE_Primary"; tag "TAGENE";
chr7	HAVANA	gene	19013102	19014244	0	+	.	gene_id "ENSMUSG00000120737.2"; gene_type "lncRNA"; gene_name "Gm57225"; level 2; mgi_id "MGI:7338363";
chr7	HAVANA	transcript	19013102	19014244	0	+	.	gene_id "ENSMUSG00000120737.2"; transcript_id "ENSMUST00000245477.2"; gene_type "lncRNA"; gene_name "Gm57225"; transcript_type "lncRNA"; transcript_name "Gm57225-201"; level 2; mgi_id "MGI:7338363"; tag "basic"; tag "Ensembl_canonical"; tag "GENCODE_Primary"; tag "TAGENE";
chr7	HAVANA	exon	19013102	19014244	0	+	.	gene_id "ENSMUSG00000120737.2"; transcript_id "ENSMUST00000245477.2"; gene_type "lncRNA"; gene_name "Gm57225"; transcript_type "lncRNA"; transcript_name "Gm57225-201"; exon_number 1; exon_id "ENSMUSE00001613203.1"; level 2; mgi_id "MGI:7338363"; tag "basic"; tag "Ensembl_canonical"; tag "GENCODE_Primary"; tag "TAGENE";
chr7	HAVANA	UTR	19016549	19016756	0	+	.	gene_id "ENSMUSG00000030401.17"; transcript_id "ENSMUST00000032559.17"; gene_type "protein_coding"; gene_name "Rtn2"; transcript_type "protein_coding"; transcript_name "Rtn2-201"; exon_number 1; exon_id "ENSMUSE00001380327.2"; level 2; protein_id "ENSMUSP00000032559.10"; transcript_support_level "1"; mgi_id "MGI:107612"; tag "basic"; tag "Ensembl_canonical"; tag "GENCODE_Primary"; tag "appris_alternative_2"; tag "CCDS"; ccdsid "CCDS20896.1"; havana_gene "OTTMUSG00000058967.1"; havana_transcript "OTTMUST00000144676.1";
chr7	HAVANA	exon	19016549	19016790	0	+	.	gene_id "ENSMUSG00000030401.17"; transcript_id "ENSMUST00000032559.17"; gene_type "protein_coding"; gene_name "Rtn2"; transcript_type "protein_coding"; transcript_name "Rtn2-201"; exon_number 1; exon_id "ENSMUSE00001380327.2"; level 2; protein_id "ENSMUSP00000032559.10"; transcript_support_level "1"; mgi_id "MGI:107612"; tag "basic"; tag "Ensembl_canonical"; tag "GENCODE_Primary"; tag "appris_alternative_2"; tag "CCDS"; ccdsid "CCDS20896.1"; havana_gene "OTTMUSG00000058967.1"; havana_transcript "OTTMUST00000144676.1";
chr7	HAVANA	gene	19016549	19030085	0	+	.	gene_id "ENSMUSG00000030401.17"; gene_type "protein_coding"; gene_name "Rtn2"; level 2; mgi_id "MGI:107612"; havana_gene "OTTMUSG00000058967.1";
chr7	HAVANA	transcript	19016549	19030085	0	+	.	gene_id "ENSMUSG00000030401.17"; transcript_id "ENSMUST00000032559.17"; gene_type "protein_coding"; gene_name "Rtn2"; transcript_type "protein_coding"; transcript_name "Rtn2-201"; level 2; protein_id "ENSMUSP00000032559.10"; transcript_support_level "1"; mgi_id "MGI:107612"; tag "basic"; tag "Ensembl_canonical"; tag "GENCODE_Primary"; tag "appris_alternative_2"; tag "CCDS"; ccdsid "CCDS20896.1"; havana_gene "OTTMUSG00000058967.1"; havana_transcript "OTTMUST00000144676.1";
chr7	HAVANA	exon	19016560	19016790	0	+	.	gene_id "ENSMUSG00000030401.17"; transcript_id "ENSMUST00000209186.2"; gene_type "protein_coding"; gene_name "Rtn2"; transcript_type "retained_intron"; transcript_name "Rtn2-203"; exon_number 1; exon_id "ENSMUSE00000451724.9"; level 2; transcript_support_level "1"; mgi_id "MGI:107612"; havana_gene "OTTMUSG00000058967.1"; havana_transcript "OTTMUST00000144677.1";
chr7	HAVANA	transcript	19016560	19023922	0	+	.	gene_id "ENSMUSG00000030401.17"; transcript_id "ENSMUST00000209186.2"; gene_type "protein_coding"; gene_name "Rtn2"; transcript_type "retained_intron"; transcript_name "Rtn2-203"; level 2; transcript_support_level "1"; mgi_id "MGI:107612"; havana_gene "OTTMUSG00000058967.1"; havana_transcript "OTTMUST00000144677.1";
chr7	HAVANA	start_codon	19016757	19016759	0	+	0	gene_id "ENSMUSG00000030401.17"; transcript_id "ENSMUST00000032559.17"; gene_type "protein_coding"; gene_name "Rtn2"; transcript_type "protein_coding"; transcript_name "Rtn2-201"; exon_number 1; exon_id "ENSMUSE00001380327.2"; level 2; protein_id "ENSMUSP00000032559.10"; transcript_support_level "1"; mgi_id "MGI:107612"; tag "basic"; tag "Ensembl_canonical"; tag "GENCODE_Primary"; tag "appris_alternative_2"; tag "CCDS"; ccdsid "CCDS20896.1"; havana_gene "OTTMUSG00000058967.1"; havana_transcript "OTTMUST00000144676.1";
chr7	HAVANA	CDS	19016757	19016790	0	+	0	gene_id "ENSMUSG00000030401.17"; transcript_id "ENSMUST00000032559.17"; gene_type "protein_coding"; gene_name "Rtn2"; transcript_type "protein_coding"; transcript_name "Rtn2-201"; exon_number 1; exon_id "ENSMUSE00001380327.2"; level 2; protein_id "ENSMUSP00000032559.10"; transcript_support_level "1"; mgi_id "MGI:107612"; tag "basic"; tag "Ensembl_canonical"; tag "GENCODE_Primary"; tag "appris_alternative_2"; tag "CCDS"; ccdsid "CCDS20896.1"; havana_gene "OTTMUSG00000058967.1"; havana_transcript "OTTMUST00000144676.1";
chr7	sragcm37_es	exon	19017260	19017346	0.913051097769902	+	.	gene_id "ENSMUSG00000030401.17"; transcript_id "ENSMUSG00000030401.17_tx_3"; exon_id "chr7_19017260_19017346_+"; exonnum "1"; txlen "1835";
chr7	HAVANA	exon	19020460	19020504	0	+	.	gene_id "ENSMUSG00000030401.17"; transcript_id "ENSMUST00000032559.17"; gene_type "protein_coding"; gene_name "Rtn2"; transcript_type "protein_coding"; transcript_name "Rtn2-201"; exon_number 2; exon_id "ENSMUSE00000234079.2"; level 2; protein_id "ENSMUSP00000032559.10"; transcript_support_level "1"; mgi_id "MGI:107612"; tag "basic"; tag "Ensembl_canonical"; tag "GENCODE_Primary"; tag "appris_alternative_2"; tag "CCDS"; ccdsid "CCDS20896.1"; havana_gene "OTTMUSG00000058967.1"; havana_transcript "OTTMUST00000144676.1";
chr7	HAVANA	CDS	19020460	19020504	0	+	2	gene_id "ENSMUSG00000030401.17"; transcript_id "ENSMUST00000032559.17"; gene_type "protein_coding"; gene_name "Rtn2"; transcript_type "protein_coding"; transcript_name "Rtn2-201"; exon_number 2; exon_id "ENSMUSE00000234079.2"; level 2; protein_id "ENSMUSP00000032559.10"; transcript_support_level "1"; mgi_id "MGI:107612"; tag "basic"; tag "Ensembl_canonical"; tag "GENCODE_Primary"; tag "appris_alternative_2"; tag "CCDS"; ccdsid "CCDS20896.1"; havana_gene "OTTMUSG00000058967.1"; havana_transcript "OTTMUST00000144676.1";
chr7	HAVANA	exon	19020460	19020504	0	+	.	gene_id "ENSMUSG00000030401.17"; transcript_id "ENSMUST00000209186.2"; gene_type "protein_coding"; gene_name "Rtn2"; transcript_type "retained_intron"; transcript_name "Rtn2-203"; exon_number 2; exon_id "ENSMUSE00001378722.2"; level 2; transcript_support_level "1"; mgi_id "MGI:107612"; havana_gene "OTTMUSG00000058967.1"; havana_transcript "OTTMUST00000144677.1";
chr7	ENSEMBL_gcm37	exon	19020460	19020504	0.913051097769902	+	.	gene_id "ENSMUSG00000030401.17"; transcript_id "ENSMUSG00000030401.17_tx_3"; exon_id "chr7_19020460_19020504_+"; exonnum "2"; txlen "1835";
chr7	HAVANA	exon	19020608	19021078	0	+	.	gene_id "ENSMUSG00000030401.17"; transcript_id "ENSMUST00000032559.17"; gene_type "protein_coding"; gene_name "Rtn2"; transcript_type "protein_coding"; transcript_name "Rtn2-201"; exon_number 3; exon_id "ENSMUSE00000234071.2"; level 2; protein_id "ENSMUSP00000032559.10"; transcript_support_level "1"; mgi_id "MGI:107612"; tag "basic"; tag "Ensembl_canonical"; tag "GENCODE_Primary"; tag "appris_alternative_2"; tag "CCDS"; ccdsid "CCDS20896.1"; havana_gene "OTTMUSG00000058967.1"; havana_transcript "OTTMUST00000144676.1";
chr7	HAVANA	CDS	19020608	19021078	0	+	2	gene_id "ENSMUSG00000030401.17"; transcript_id "ENSMUST00000032559.17"; gene_type "protein_coding"; gene_name "Rtn2"; transcript_type "protein_coding"; transcript_name "Rtn2-201"; exon_number 3; exon_id "ENSMUSE00000234071.2"; level 2; protein_id "ENSMUSP00000032559.10"; transcript_support_level "1"; mgi_id "MGI:107612"; tag "basic"; tag "Ensembl_canonical"; tag "GENCODE_Primary"; tag "appris_alternative_2"; tag "CCDS"; ccdsid "CCDS20896.1"; havana_gene "OTTMUSG00000058967.1"; havana_transcript "OTTMUST00000144676.1";
chr7	HAVANA	exon	19020608	19021078	0	+	.	gene_id "ENSMUSG00000030401.17"; transcript_id "ENSMUST00000209186.2"; gene_type "protein_coding"; gene_name "Rtn2"; transcript_type "retained_intron"; transcript_name "Rtn2-203"; exon_number 3; exon_id "ENSMUSE00001380163.2"; level 2; transcript_support_level "1"; mgi_id "MGI:107612"; havana_gene "OTTMUSG00000058967.1"; havana_transcript "OTTMUST00000144677.1";
chr7	ENSEMBL_gcm37	exon	19020608	19021078	0.913051097769902	+	.	gene_id "ENSMUSG00000030401.17"; transcript_id "ENSMUSG00000030401.17_tx_3"; exon_id "chr7_19020608_19021078_+"; exonnum "3"; txlen "1835";
chr7	HAVANA	exon	19021172	19021435	0	+	.	gene_id "ENSMUSG00000030401.17"; transcript_id "ENSMUST00000032559.17"; gene_type "protein_coding"; gene_name "Rtn2"; transcript_type "protein_coding"; transcript_name "Rtn2-201"; exon_number 4; exon_id "ENSMUSE00000234065.4"; level 2; protein_id "ENSMUSP00000032559.10"; transcript_support_level "1"; mgi_id "MGI:107612"; tag "basic"; tag "Ensembl_canonical"; tag "GENCODE_Primary"; tag "appris_alternative_2"; tag "CCDS"; ccdsid "CCDS20896.1"; havana_gene "OTTMUSG00000058967.1"; havana_transcript "OTTMUST00000144676.1";
chr7	HAVANA	CDS	19021172	19021435	0	+	2	gene_id "ENSMUSG00000030401.17"; transcript_id "ENSMUST00000032559.17"; gene_type "protein_coding"; gene_name "Rtn2"; transcript_type "protein_coding"; transcript_name "Rtn2-201"; exon_number 4; exon_id "ENSMUSE00000234065.4"; level 2; protein_id "ENSMUSP00000032559.10"; transcript_support_level "1"; mgi_id "MGI:107612"; tag "basic"; tag "Ensembl_canonical"; tag "GENCODE_Primary"; tag "appris_alternative_2"; tag "CCDS"; ccdsid "CCDS20896.1"; havana_gene "OTTMUSG00000058967.1"; havana_transcript "OTTMUST00000144676.1";
chr7	ENSEMBL_gcm37	exon	19021172	19021435	0.913051097769902	+	.	gene_id "ENSMUSG00000030401.17"; transcript_id "ENSMUSG00000030401.17_tx_3"; exon_id "chr7_19021172_19021435_+"; exonnum "4"; txlen "1835";
chr7	HAVANA	exon	19021172	19023922	0	+	.	gene_id "ENSMUSG00000030401.17"; transcript_id "ENSMUST00000209186.2"; gene_type "protein_coding"; gene_name "Rtn2"; transcript_type "retained_intron"; transcript_name "Rtn2-203"; exon_number 4; exon_id "ENSMUSE00001380345.2"; level 2; transcript_support_level "1"; mgi_id "MGI:107612"; havana_gene "OTTMUSG00000058967.1"; havana_transcript "OTTMUST00000144677.1";
chr7	HAVANA	UTR	19024994	19025088	0	+	.	gene_id "ENSMUSG00000030401.17"; transcript_id "ENSMUST00000108468.5"; gene_type "protein_coding"; gene_name "Rtn2"; transcript_type "protein_coding"; transcript_name "Rtn2-202"; exon_number 1; exon_id "ENSMUSE00000676881.5"; level 2; protein_id "ENSMUSP00000104108.4"; transcript_support_level "1"; mgi_id "MGI:107612"; tag "basic"; tag "appris_principal_2"; tag "CCDS"; ccdsid "CCDS39797.1"; havana_gene "OTTMUSG00000058967.1"; havana_transcript "OTTMUST00000144678.1";
chr7	HAVANA	exon	19024994	19025101	0	+	.	gene_id "ENSMUSG00000030401.17"; transcript_id "ENSMUST00000108468.5"; gene_type "protein_coding"; gene_name "Rtn2"; transcript_type "protein_coding"; transcript_name "Rtn2-202"; exon_number 1; exon_id "ENSMUSE00000676881.5"; level 2; protein_id "ENSMUSP00000104108.4"; transcript_support_level "1"; mgi_id "MGI:107612"; tag "basic"; tag "appris_principal_2"; tag "CCDS"; ccdsid "CCDS39797.1"; havana_gene "OTTMUSG00000058967.1"; havana_transcript "OTTMUST00000144678.1";
chr7	HAVANA	transcript	19024994	19030085	0	+	.	gene_id "ENSMUSG00000030401.17"; transcript_id "ENSMUST00000108468.5"; gene_type "protein_coding"; gene_name "Rtn2"; transcript_type "protein_coding"; transcript_name "Rtn2-202"; level 2; protein_id "ENSMUSP00000104108.4"; transcript_support_level "1"; mgi_id "MGI:107612"; tag "basic"; tag "appris_principal_2"; tag "CCDS"; ccdsid "CCDS39797.1"; havana_gene "OTTMUSG00000058967.1"; havana_transcript "OTTMUST00000144678.1";
chr7	HAVANA	start_codon	19025089	19025091	0	+	0	gene_id "ENSMUSG00000030401.17"; transcript_id "ENSMUST00000108468.5"; gene_type "protein_coding"; gene_name "Rtn2"; transcript_type "protein_coding"; transcript_name "Rtn2-202"; exon_number 1; exon_id "ENSMUSE00000676881.5"; level 2; protein_id "ENSMUSP00000104108.4"; transcript_support_level "1"; mgi_id "MGI:107612"; tag "basic"; tag "appris_principal_2"; tag "CCDS"; ccdsid "CCDS39797.1"; havana_gene "OTTMUSG00000058967.1"; havana_transcript "OTTMUST00000144678.1";
chr7	HAVANA	CDS	19025089	19025101	0	+	0	gene_id "ENSMUSG00000030401.17"; transcript_id "ENSMUST00000108468.5"; gene_type "protein_coding"; gene_name "Rtn2"; transcript_type "protein_coding"; transcript_name "Rtn2-202"; exon_number 1; exon_id "ENSMUSE00000676881.5"; level 2; protein_id "ENSMUSP00000104108.4"; transcript_support_level "1"; mgi_id "MGI:107612"; tag "basic"; tag "appris_principal_2"; tag "CCDS"; ccdsid "CCDS39797.1"; havana_gene "OTTMUSG00000058967.1"; havana_transcript "OTTMUST00000144678.1";
chr7	HAVANA	exon	19027001	19027208	0	+	.	gene_id "ENSMUSG00000030401.17"; transcript_id "ENSMUST00000032559.17"; gene_type "protein_coding"; gene_name "Rtn2"; transcript_type "protein_coding"; transcript_name "Rtn2-201"; exon_number 5; exon_id "ENSMUSE00000234056.2"; level 2; protein_id "ENSMUSP00000032559.10"; transcript_support_level "1"; mgi_id "MGI:107612"; tag "basic"; tag "Ensembl_canonical"; tag "GENCODE_Primary"; tag "appris_alternative_2"; tag "CCDS"; ccdsid "CCDS20896.1"; havana_gene "OTTMUSG00000058967.1"; havana_transcript "OTTMUST00000144676.1";
chr7	HAVANA	CDS	19027001	19027208	0	+	2	gene_id "ENSMUSG00000030401.17"; transcript_id "ENSMUST00000032559.17"; gene_type "protein_coding"; gene_name "Rtn2"; transcript_type "protein_coding"; transcript_name "Rtn2-201"; exon_number 5; exon_id "ENSMUSE00000234056.2"; level 2; protein_id "ENSMUSP00000032559.10"; transcript_support_level "1"; mgi_id "MGI:107612"; tag "basic"; tag "Ensembl_canonical"; tag "GENCODE_Primary"; tag "appris_alternative_2"; tag "CCDS"; ccdsid "CCDS20896.1"; havana_gene "OTTMUSG00000058967.1"; havana_transcript "OTTMUST00000144676.1";
chr7	HAVANA	exon	19027001	19027208	0	+	.	gene_id "ENSMUSG00000030401.17"; transcript_id "ENSMUST00000108468.5"; gene_type "protein_coding"; gene_name "Rtn2"; transcript_type "protein_coding"; transcript_name "Rtn2-202"; exon_number 2; exon_id "ENSMUSE00000234056.2"; level 2; protein_id "ENSMUSP00000104108.4"; transcript_support_level "1"; mgi_id "MGI:107612"; tag "basic"; tag "appris_principal_2"; tag "CCDS"; ccdsid "CCDS39797.1"; havana_gene "OTTMUSG00000058967.1"; havana_transcript "OTTMUST00000144678.1";
chr7	HAVANA	CDS	19027001	19027208	0	+	2	gene_id "ENSMUSG00000030401.17"; transcript_id "ENSMUST00000108468.5"; gene_type "protein_coding"; gene_name "Rtn2"; transcript_type "protein_coding"; transcript_name "Rtn2-202"; exon_number 2; exon_id "ENSMUSE00000234056.2"; level 2; protein_id "ENSMUSP00000104108.4"; transcript_support_level "1"; mgi_id "MGI:107612"; tag "basic"; tag "appris_principal_2"; tag "CCDS"; ccdsid "CCDS39797.1"; havana_gene "OTTMUSG00000058967.1"; havana_transcript "OTTMUST00000144678.1";
chr7	ENSEMBL_gcm37	exon	19027001	19027208	0.913051097769902	+	.	gene_id "ENSMUSG00000030401.17"; transcript_id "ENSMUSG00000030401.17_tx_3"; exon_id "chr7_19027001_19027208_+"; exonnum "5"; txlen "1835";
chr7	HAVANA	exon	19027528	19027666	0	+	.	gene_id "ENSMUSG00000030401.17"; transcript_id "ENSMUST00000032559.17"; gene_type "protein_coding"; gene_name "Rtn2"; transcript_type "protein_coding"; transcript_name "Rtn2-201"; exon_number 6; exon_id "ENSMUSE00000198519.2"; level 2; protein_id "ENSMUSP00000032559.10"; transcript_support_level "1"; mgi_id "MGI:107612"; tag "basic"; tag "Ensembl_canonical"; tag "GENCODE_Primary"; tag "appris_alternative_2"; tag "CCDS"; ccdsid "CCDS20896.1"; havana_gene "OTTMUSG00000058967.1"; havana_transcript "OTTMUST00000144676.1";
chr7	HAVANA	CDS	19027528	19027666	0	+	1	gene_id "ENSMUSG00000030401.17"; transcript_id "ENSMUST00000032559.17"; gene_type "protein_coding"; gene_name "Rtn2"; transcript_type "protein_coding"; transcript_name "Rtn2-201"; exon_number 6; exon_id "ENSMUSE00000198519.2"; level 2; protein_id "ENSMUSP00000032559.10"; transcript_support_level "1"; mgi_id "MGI:107612"; tag "basic"; tag "Ensembl_canonical"; tag "GENCODE_Primary"; tag "appris_alternative_2"; tag "CCDS"; ccdsid "CCDS20896.1"; havana_gene "OTTMUSG00000058967.1"; havana_transcript "OTTMUST00000144676.1";
chr7	HAVANA	exon	19027528	19027666	0	+	.	gene_id "ENSMUSG00000030401.17"; transcript_id "ENSMUST00000108468.5"; gene_type "protein_coding"; gene_name "Rtn2"; transcript_type "protein_coding"; transcript_name "Rtn2-202"; exon_number 3; exon_id "ENSMUSE00000198519.2"; level 2; protein_id "ENSMUSP00000104108.4"; transcript_support_level "1"; mgi_id "MGI:107612"; tag "basic"; tag "appris_principal_2"; tag "CCDS"; ccdsid "CCDS39797.1"; havana_gene "OTTMUSG00000058967.1"; havana_transcript "OTTMUST00000144678.1";
chr7	HAVANA	CDS	19027528	19027666	0	+	1	gene_id "ENSMUSG00000030401.17"; transcript_id "ENSMUST00000108468.5"; gene_type "protein_coding"; gene_name "Rtn2"; transcript_type "protein_coding"; transcript_name "Rtn2-202"; exon_number 3; exon_id "ENSMUSE00000198519.2"; level 2; protein_id "ENSMUSP00000104108.4"; transcript_support_level "1"; mgi_id "MGI:107612"; tag "basic"; tag "appris_principal_2"; tag "CCDS"; ccdsid "CCDS39797.1"; havana_gene "OTTMUSG00000058967.1"; havana_transcript "OTTMUST00000144678.1";
chr7	ENSEMBL_gcm37	exon	19027528	19027666	0.913051097769902	+	.	gene_id "ENSMUSG00000030401.17"; transcript_id "ENSMUSG00000030401.17_tx_3"; exon_id "chr7_19027528_19027666_+"; exonnum "6"; txlen "1835";
chr7	HAVANA	exon	19027773	19027842	0	+	.	gene_id "ENSMUSG00000030401.17"; transcript_id "ENSMUST00000032559.17"; gene_type "protein_coding"; gene_name "Rtn2"; transcript_type "protein_coding"; transcript_name "Rtn2-201"; exon_number 7; exon_id "ENSMUSE00000198520.2"; level 2; protein_id "ENSMUSP00000032559.10"; transcript_support_level "1"; mgi_id "MGI:107612"; tag "basic"; tag "Ensembl_canonical"; tag "GENCODE_Primary"; tag "appris_alternative_2"; tag "CCDS"; ccdsid "CCDS20896.1"; havana_gene "OTTMUSG00000058967.1"; havana_transcript "OTTMUST00000144676.1";
chr7	HAVANA	CDS	19027773	19027842	0	+	0	gene_id "ENSMUSG00000030401.17"; transcript_id "ENSMUST00000032559.17"; gene_type "protein_coding"; gene_name "Rtn2"; transcript_type "protein_coding"; transcript_name "Rtn2-201"; exon_number 7; exon_id "ENSMUSE00000198520.2"; level 2; protein_id "ENSMUSP00000032559.10"; transcript_support_level "1"; mgi_id "MGI:107612"; tag "basic"; tag "Ensembl_canonical"; tag "GENCODE_Primary"; tag "appris_alternative_2"; tag "CCDS"; ccdsid "CCDS20896.1"; havana_gene "OTTMUSG00000058967.1"; havana_transcript "OTTMUST00000144676.1";
chr7	HAVANA	exon	19027773	19027842	0	+	.	gene_id "ENSMUSG00000030401.17"; transcript_id "ENSMUST00000108468.5"; gene_type "protein_coding"; gene_name "Rtn2"; transcript_type "protein_coding"; transcript_name "Rtn2-202"; exon_number 4; exon_id "ENSMUSE00000198520.2"; level 2; protein_id "ENSMUSP00000104108.4"; transcript_support_level "1"; mgi_id "MGI:107612"; tag "basic"; tag "appris_principal_2"; tag "CCDS"; ccdsid "CCDS39797.1"; havana_gene "OTTMUSG00000058967.1"; havana_transcript "OTTMUST00000144678.1";
chr7	HAVANA	CDS	19027773	19027842	0	+	0	gene_id "ENSMUSG00000030401.17"; transcript_id "ENSMUST00000108468.5"; gene_type "protein_coding"; gene_name "Rtn2"; transcript_type "protein_coding"; transcript_name "Rtn2-202"; exon_number 4; exon_id "ENSMUSE00000198520.2"; level 2; protein_id "ENSMUSP00000104108.4"; transcript_support_level "1"; mgi_id "MGI:107612"; tag "basic"; tag "appris_principal_2"; tag "CCDS"; ccdsid "CCDS39797.1"; havana_gene "OTTMUSG00000058967.1"; havana_transcript "OTTMUST00000144678.1";
chr7	ENSEMBL_gcm37	exon	19027773	19027842	0.913051097769902	+	.	gene_id "ENSMUSG00000030401.17"; transcript_id "ENSMUSG00000030401.17_tx_3"; exon_id "chr7_19027773_19027842_+"; exonnum "7"; txlen "1835";
chr7	HAVANA	exon	19028344	19028390	0	+	.	gene_id "ENSMUSG00000030401.17"; transcript_id "ENSMUST00000032559.17"; gene_type "protein_coding"; gene_name "Rtn2"; transcript_type "protein_coding"; transcript_name "Rtn2-201"; exon_number 8; exon_id "ENSMUSE00000451234.3"; level 2; protein_id "ENSMUSP00000032559.10"; transcript_support_level "1"; mgi_id "MGI:107612"; tag "basic"; tag "Ensembl_canonical"; tag "GENCODE_Primary"; tag "appris_alternative_2"; tag "CCDS"; ccdsid "CCDS20896.1"; havana_gene "OTTMUSG00000058967.1"; havana_transcript "OTTMUST00000144676.1";
chr7	HAVANA	CDS	19028344	19028390	0	+	2	gene_id "ENSMUSG00000030401.17"; transcript_id "ENSMUST00000032559.17"; gene_type "protein_coding"; gene_name "Rtn2"; transcript_type "protein_coding"; transcript_name "Rtn2-201"; exon_number 8; exon_id "ENSMUSE00000451234.3"; level 2; protein_id "ENSMUSP00000032559.10"; transcript_support_level "1"; mgi_id "MGI:107612"; tag "basic"; tag "Ensembl_canonical"; tag "GENCODE_Primary"; tag "appris_alternative_2"; tag "CCDS"; ccdsid "CCDS20896.1"; havana_gene "OTTMUSG00000058967.1"; havana_transcript "OTTMUST00000144676.1";
chr7	HAVANA	exon	19028344	19028390	0	+	.	gene_id "ENSMUSG00000030401.17"; transcript_id "ENSMUST00000108468.5"; gene_type "protein_coding"; gene_name "Rtn2"; transcript_type "protein_coding"; transcript_name "Rtn2-202"; exon_number 5; exon_id "ENSMUSE00000451234.3"; level 2; protein_id "ENSMUSP00000104108.4"; transcript_support_level "1"; mgi_id "MGI:107612"; tag "basic"; tag "appris_principal_2"; tag "CCDS"; ccdsid "CCDS39797.1"; havana_gene "OTTMUSG00000058967.1"; havana_transcript "OTTMUST00000144678.1";
chr7	HAVANA	CDS	19028344	19028390	0	+	2	gene_id "ENSMUSG00000030401.17"; transcript_id "ENSMUST00000108468.5"; gene_type "protein_coding"; gene_name "Rtn2"; transcript_type "protein_coding"; transcript_name "Rtn2-202"; exon_number 5; exon_id "ENSMUSE00000451234.3"; level 2; protein_id "ENSMUSP00000104108.4"; transcript_support_level "1"; mgi_id "MGI:107612"; tag "basic"; tag "appris_principal_2"; tag "CCDS"; ccdsid "CCDS39797.1"; havana_gene "OTTMUSG00000058967.1"; havana_transcript "OTTMUST00000144678.1";
chr7	ENSEMBL_gcm37	exon	19028344	19028390	0.913051097769902	+	.	gene_id "ENSMUSG00000030401.17"; transcript_id "ENSMUSG00000030401.17_tx_3"; exon_id "chr7_19028344_19028390_+"; exonnum "8"; txlen "1835";
chr7	HAVANA	exon	19029376	19029434	0	+	.	gene_id "ENSMUSG00000030401.17"; transcript_id "ENSMUST00000032559.17"; gene_type "protein_coding"; gene_name "Rtn2"; transcript_type "protein_coding"; transcript_name "Rtn2-201"; exon_number 9; exon_id "ENSMUSE00000234027.4"; level 2; protein_id "ENSMUSP00000032559.10"; transcript_support_level "1"; mgi_id "MGI:107612"; tag "basic"; tag "Ensembl_canonical"; tag "GENCODE_Primary"; tag "appris_alternative_2"; tag "CCDS"; ccdsid "CCDS20896.1"; havana_gene "OTTMUSG00000058967.1"; havana_transcript "OTTMUST00000144676.1";
chr7	HAVANA	CDS	19029376	19029434	0	+	0	gene_id "ENSMUSG00000030401.17"; transcript_id "ENSMUST00000032559.17"; gene_type "protein_coding"; gene_name "Rtn2"; transcript_type "protein_coding"; transcript_name "Rtn2-201"; exon_number 9; exon_id "ENSMUSE00000234027.4"; level 2; protein_id "ENSMUSP00000032559.10"; transcript_support_level "1"; mgi_id "MGI:107612"; tag "basic"; tag "Ensembl_canonical"; tag "GENCODE_Primary"; tag "appris_alternative_2"; tag "CCDS"; ccdsid "CCDS20896.1"; havana_gene "OTTMUSG00000058967.1"; havana_transcript "OTTMUST00000144676.1";
chr7	HAVANA	exon	19029376	19029434	0	+	.	gene_id "ENSMUSG00000030401.17"; transcript_id "ENSMUST00000108468.5"; gene_type "protein_coding"; gene_name "Rtn2"; transcript_type "protein_coding"; transcript_name "Rtn2-202"; exon_number 6; exon_id "ENSMUSE00000234027.4"; level 2; protein_id "ENSMUSP00000104108.4"; transcript_support_level "1"; mgi_id "MGI:107612"; tag "basic"; tag "appris_principal_2"; tag "CCDS"; ccdsid "CCDS39797.1"; havana_gene "OTTMUSG00000058967.1"; havana_transcript "OTTMUST00000144678.1";
chr7	HAVANA	CDS	19029376	19029434	0	+	0	gene_id "ENSMUSG00000030401.17"; transcript_id "ENSMUST00000108468.5"; gene_type "protein_coding"; gene_name "Rtn2"; transcript_type "protein_coding"; transcript_name "Rtn2-202"; exon_number 6; exon_id "ENSMUSE00000234027.4"; level 2; protein_id "ENSMUSP00000104108.4"; transcript_support_level "1"; mgi_id "MGI:107612"; tag "basic"; tag "appris_principal_2"; tag "CCDS"; ccdsid "CCDS39797.1"; havana_gene "OTTMUSG00000058967.1"; havana_transcript "OTTMUST00000144678.1";
chr7	ENSEMBL_gcm37	exon	19029376	19029434	0.913051097769902	+	.	gene_id "ENSMUSG00000030401.17"; transcript_id "ENSMUSG00000030401.17_tx_3"; exon_id "chr7_19029376_19029434_+"; exonnum "9"; txlen "1835";
chr7	HAVANA	CDS	19029641	19029716	0	+	1	gene_id "ENSMUSG00000030401.17"; transcript_id "ENSMUST00000032559.17"; gene_type "protein_coding"; gene_name "Rtn2"; transcript_type "protein_coding"; transcript_name "Rtn2-201"; exon_number 10; exon_id "ENSMUSE00001378958.2"; level 2; protein_id "ENSMUSP00000032559.10"; transcript_support_level "1"; mgi_id "MGI:107612"; tag "basic"; tag "Ensembl_canonical"; tag "GENCODE_Primary"; tag "appris_alternative_2"; tag "CCDS"; ccdsid "CCDS20896.1"; havana_gene "OTTMUSG00000058967.1"; havana_transcript "OTTMUST00000144676.1";
chr7	HAVANA	CDS	19029641	19029716	0	+	1	gene_id "ENSMUSG00000030401.17"; transcript_id "ENSMUST00000108468.5"; gene_type "protein_coding"; gene_name "Rtn2"; transcript_type "protein_coding"; transcript_name "Rtn2-202"; exon_number 7; exon_id "ENSMUSE00001378958.2"; level 2; protein_id "ENSMUSP00000104108.4"; transcript_support_level "1"; mgi_id "MGI:107612"; tag "basic"; tag "appris_principal_2"; tag "CCDS"; ccdsid "CCDS39797.1"; havana_gene "OTTMUSG00000058967.1"; havana_transcript "OTTMUST00000144678.1";
chr7	HAVANA	exon	19029641	19030085	0	+	.	gene_id "ENSMUSG00000030401.17"; transcript_id "ENSMUST00000032559.17"; gene_type "protein_coding"; gene_name "Rtn2"; transcript_type "protein_coding"; transcript_name "Rtn2-201"; exon_number 10; exon_id "ENSMUSE00001378958.2"; level 2; protein_id "ENSMUSP00000032559.10"; transcript_support_level "1"; mgi_id "MGI:107612"; tag "basic"; tag "Ensembl_canonical"; tag "GENCODE_Primary"; tag "appris_alternative_2"; tag "CCDS"; ccdsid "CCDS20896.1"; havana_gene "OTTMUSG00000058967.1"; havana_transcript "OTTMUST00000144676.1";
chr7	HAVANA	exon	19029641	19030085	0	+	.	gene_id "ENSMUSG00000030401.17"; transcript_id "ENSMUST00000108468.5"; gene_type "protein_coding"; gene_name "Rtn2"; transcript_type "protein_coding"; transcript_name "Rtn2-202"; exon_number 7; exon_id "ENSMUSE00001378958.2"; level 2; protein_id "ENSMUSP00000104108.4"; transcript_support_level "1"; mgi_id "MGI:107612"; tag "basic"; tag "appris_principal_2"; tag "CCDS"; ccdsid "CCDS39797.1"; havana_gene "OTTMUSG00000058967.1"; havana_transcript "OTTMUST00000144678.1";
chr7	ENSEMBL_gcm37	exon	19029641	19030085	0.913051097769902	+	.	gene_id "ENSMUSG00000030401.17"; transcript_id "ENSMUSG00000030401.17_tx_3"; exon_id "chr7_19029641_19030085_+"; exonnum "10"; txlen "1835";
chr7	HAVANA	stop_codon	19029717	19029719	0	+	0	gene_id "ENSMUSG00000030401.17"; transcript_id "ENSMUST00000032559.17"; gene_type "protein_coding"; gene_name "Rtn2"; transcript_type "protein_coding"; transcript_name "Rtn2-201"; exon_number 10; exon_id "ENSMUSE00001378958.2"; level 2; protein_id "ENSMUSP00000032559.10"; transcript_support_level "1"; mgi_id "MGI:107612"; tag "basic"; tag "Ensembl_canonical"; tag "GENCODE_Primary"; tag "appris_alternative_2"; tag "CCDS"; ccdsid "CCDS20896.1"; havana_gene "OTTMUSG00000058967.1"; havana_transcript "OTTMUST00000144676.1";
chr7	HAVANA	stop_codon	19029717	19029719	0	+	0	gene_id "ENSMUSG00000030401.17"; transcript_id "ENSMUST00000108468.5"; gene_type "protein_coding"; gene_name "Rtn2"; transcript_type "protein_coding"; transcript_name "Rtn2-202"; exon_number 7; exon_id "ENSMUSE00001378958.2"; level 2; protein_id "ENSMUSP00000104108.4"; transcript_support_level "1"; mgi_id "MGI:107612"; tag "basic"; tag "appris_principal_2"; tag "CCDS"; ccdsid "CCDS39797.1"; havana_gene "OTTMUSG00000058967.1"; havana_transcript "OTTMUST00000144678.1";
chr7	HAVANA	UTR	19029717	19030085	0	+	.	gene_id "ENSMUSG00000030401.17"; transcript_id "ENSMUST00000032559.17"; gene_type "protein_coding"; gene_name "Rtn2"; transcript_type "protein_coding"; transcript_name "Rtn2-201"; exon_number 10; exon_id "ENSMUSE00001378958.2"; level 2; protein_id "ENSMUSP00000032559.10"; transcript_support_level "1"; mgi_id "MGI:107612"; tag "basic"; tag "Ensembl_canonical"; tag "GENCODE_Primary"; tag "appris_alternative_2"; tag "CCDS"; ccdsid "CCDS20896.1"; havana_gene "OTTMUSG00000058967.1"; havana_transcript "OTTMUST00000144676.1";
chr7	HAVANA	UTR	19029717	19030085	0	+	.	gene_id "ENSMUSG00000030401.17"; transcript_id "ENSMUST00000108468.5"; gene_type "protein_coding"; gene_name "Rtn2"; transcript_type "protein_coding"; transcript_name "Rtn2-202"; exon_number 7; exon_id "ENSMUSE00001378958.2"; level 2; protein_id "ENSMUSP00000104108.4"; transcript_support_level "1"; mgi_id "MGI:107612"; tag "basic"; tag "appris_principal_2"; tag "CCDS"; ccdsid "CCDS39797.1"; havana_gene "OTTMUSG00000058967.1"; havana_transcript "OTTMUST00000144678.1";
chr7	HAVANA	gene	19044356	19045108	0	+	.	gene_id "ENSMUSG00000120590.2"; gene_type "lncRNA"; gene_name "Gm57205"; level 2; mgi_id "MGI:7338323";
chr7	HAVANA	transcript	19044356	19045108	0	+	.	gene_id "ENSMUSG00000120590.2"; transcript_id "ENSMUST00000244383.2"; gene_type "lncRNA"; gene_name "Gm57205"; transcript_type "lncRNA"; transcript_name "Gm57205-201"; level 2; mgi_id "MGI:7338323"; tag "basic"; tag "Ensembl_canonical"; tag "GENCODE_Primary"; tag "TAGENE";
chr7	HAVANA	exon	19044356	19045108	0	+	.	gene_id "ENSMUSG00000120590.2"; transcript_id "ENSMUST00000244383.2"; gene_type "lncRNA"; gene_name "Gm57205"; transcript_type "lncRNA"; transcript_name "Gm57205-201"; exon_number 1; exon_id "ENSMUSE00001519622.1"; level 2; mgi_id "MGI:7338323"; tag "basic"; tag "Ensembl_canonical"; tag "GENCODE_Primary"; tag "TAGENE";
chr7	HAVANA	exon	19053392	19053575	0	+	.	gene_id "ENSMUSG00000120563.2"; transcript_id "ENSMUST00000358562.1"; gene_type "lncRNA"; gene_name "Gm57200"; transcript_type "lncRNA"; transcript_name "Gm57200-228"; exon_number 1; exon_id "ENSMUSE00001705514.1"; level 2; mgi_id "MGI:7338313"; tag "basic"; tag "TAGENE";
chr7	HAVANA	transcript	19053392	19054653	0	+	.	gene_id "ENSMUSG00000120563.2"; transcript_id "ENSMUST00000358562.1"; gene_type "lncRNA"; gene_name "Gm57200"; transcript_type "lncRNA"; transcript_name "Gm57200-228"; level 2; mgi_id "MGI:7338313"; tag "basic"; tag "TAGENE";
chr7	HAVANA	gene	19053392	19075283	0	+	.	gene_id "ENSMUSG00000120563.2"; gene_type "lncRNA"; gene_name "Gm57200"; level 2; mgi_id "MGI:7338313";
chr7	HAVANA	transcript	19053529	19054924	0	+	.	gene_id "ENSMUSG00000120563.2"; transcript_id "ENSMUST00000244190.2"; gene_type "lncRNA"; gene_name "Gm57200"; transcript_type "lncRNA"; transcript_name "Gm57200-203"; level 2; mgi_id "MGI:7338313"; tag "TAGENE";
chr7	HAVANA	exon	19053529	19054924	0	+	.	gene_id "ENSMUSG00000120563.2"; transcript_id "ENSMUST00000244190.2"; gene_type "lncRNA"; gene_name "Gm57200"; transcript_type "lncRNA"; transcript_name "Gm57200-203"; exon_number 1; exon_id "ENSMUSE00001705516.1"; level 2; mgi_id "MGI:7338313"; tag "TAGENE";
chr7	HAVANA	exon	19053536	19053575	0	+	.	gene_id "ENSMUSG00000120563.2"; transcript_id "ENSMUST00000358322.1"; gene_type "lncRNA"; gene_name "Gm57200"; transcript_type "lncRNA"; transcript_name "Gm57200-204"; exon_number 1; exon_id "ENSMUSE00001705037.1"; level 2; mgi_id "MGI:7338313"; tag "Ensembl_canonical"; tag "GENCODE_Primary"; tag "TAGENE";
chr7	HAVANA	transcript	19053536	19075281	0	+	.	gene_id "ENSMUSG00000120563.2"; transcript_id "ENSMUST00000358322.1"; gene_type "lncRNA"; gene_name "Gm57200"; transcript_type "lncRNA"; transcript_name "Gm57200-204"; level 2; mgi_id "MGI:7338313"; tag "Ensembl_canonical"; tag "GENCODE_Primary"; tag "TAGENE";
chr7	HAVANA	exon	19054176	19054653	0	+	.	gene_id "ENSMUSG00000120563.2"; transcript_id "ENSMUST00000358562.1"; gene_type "lncRNA"; gene_name "Gm57200"; transcript_type "lncRNA"; transcript_name "Gm57200-228"; exon_number 2; exon_id "ENSMUSE00001705515.1"; level 2; mgi_id "MGI:7338313"; tag "basic"; tag "TAGENE";
chr7	HAVANA	exon	19061184	19061446	0	+	.	gene_id "ENSMUSG00000140271.1"; transcript_id "ENSMUST00000358719.1"; gene_type "lncRNA"; gene_name "ENSMUSG00000140271"; transcript_type "lncRNA"; transcript_name "ENSMUST00000358719"; exon_number 1; exon_id "ENSMUSE00001705865.1"; level 2; tag "basic"; tag "Ensembl_canonical"; tag "GENCODE_Primary"; tag "TAGENE";
chr7	HAVANA	gene	19061184	19061976	0	+	.	gene_id "ENSMUSG00000140271.1"; gene_type "lncRNA"; gene_name "ENSMUSG00000140271"; level 2;
chr7	HAVANA	transcript	19061184	19061976	0	+	.	gene_id "ENSMUSG00000140271.1"; transcript_id "ENSMUST00000358719.1"; gene_type "lncRNA"; gene_name "ENSMUSG00000140271"; transcript_type "lncRNA"; transcript_name "ENSMUST00000358719"; level 2; tag "basic"; tag "Ensembl_canonical"; tag "GENCODE_Primary"; tag "TAGENE";
chr7	HAVANA	exon	19061766	19061976	0	+	.	gene_id "ENSMUSG00000140271.1"; transcript_id "ENSMUST00000358719.1"; gene_type "lncRNA"; gene_name "ENSMUSG00000140271"; transcript_type "lncRNA"; transcript_name "ENSMUST00000358719"; exon_number 2; exon_id "ENSMUSE00001705864.1"; level 2; tag "basic"; tag "Ensembl_canonical"; tag "GENCODE_Primary"; tag "TAGENE";
chr7	HAVANA	exon	19066914	19067147	0	+	.	gene_id "ENSMUSG00000120563.2"; transcript_id "ENSMUST00000358323.1"; gene_type "lncRNA"; gene_name "Gm57200"; transcript_type "lncRNA"; transcript_name "Gm57200-205"; exon_number 1; exon_id "ENSMUSE00001705046.1"; level 2; mgi_id "MGI:7338313"; tag "TAGENE";
chr7	HAVANA	transcript	19066914	19075283	0	+	.	gene_id "ENSMUSG00000120563.2"; transcript_id "ENSMUST00000358323.1"; gene_type "lncRNA"; gene_name "Gm57200"; transcript_type "lncRNA"; transcript_name "Gm57200-205"; level 2; mgi_id "MGI:7338313"; tag "TAGENE";
chr7	HAVANA	exon	19066933	19067147	0	+	.	gene_id "ENSMUSG00000120563.2"; transcript_id "ENSMUST00000358324.1"; gene_type "lncRNA"; gene_name "Gm57200"; transcript_type "lncRNA"; transcript_name "Gm57200-206"; exon_number 1; exon_id "ENSMUSE00001705030.1"; level 2; mgi_id "MGI:7338313"; tag "basic"; tag "TAGENE";
chr7	HAVANA	transcript	19066933	19075281	0	+	.	gene_id "ENSMUSG00000120563.2"; transcript_id "ENSMUST00000358324.1"; gene_type "lncRNA"; gene_name "Gm57200"; transcript_type "lncRNA"; transcript_name "Gm57200-206"; level 2; mgi_id "MGI:7338313"; tag "basic"; tag "TAGENE";
chr7	HAVANA	exon	19066934	19067147	0	+	.	gene_id "ENSMUSG00000120563.2"; transcript_id "ENSMUST00000358325.1"; gene_type "lncRNA"; gene_name "Gm57200"; transcript_type "lncRNA"; transcript_name "Gm57200-207"; exon_number 1; exon_id "ENSMUSE00001705036.1"; level 2; mgi_id "MGI:7338313"; tag "TAGENE";
chr7	HAVANA	transcript	19066934	19075281	0	+	.	gene_id "ENSMUSG00000120563.2"; transcript_id "ENSMUST00000358325.1"; gene_type "lncRNA"; gene_name "Gm57200"; transcript_type "lncRNA"; transcript_name "Gm57200-207"; level 2; mgi_id "MGI:7338313"; tag "TAGENE";
chr7	HAVANA	exon	19066942	19067147	0	+	.	gene_id "ENSMUSG00000120563.2"; transcript_id "ENSMUST00000358326.1"; gene_type "lncRNA"; gene_name "Gm57200"; transcript_type "lncRNA"; transcript_name "Gm57200-208"; exon_number 1; exon_id "ENSMUSE00001705052.1"; level 2; mgi_id "MGI:7338313"; tag "TAGENE";
chr7	HAVANA	transcript	19066942	19075283	0	+	.	gene_id "ENSMUSG00000120563.2"; transcript_id "ENSMUST00000358326.1"; gene_type "lncRNA"; gene_name "Gm57200"; transcript_type "lncRNA"; transcript_name "Gm57200-208"; level 2; mgi_id "MGI:7338313"; tag "TAGENE";
chr7	HAVANA	exon	19066965	19067147	0	+	.	gene_id "ENSMUSG00000120563.2"; transcript_id "ENSMUST00000358327.1"; gene_type "lncRNA"; gene_name "Gm57200"; transcript_type "lncRNA"; transcript_name "Gm57200-209"; exon_number 1; exon_id "ENSMUSE00001705045.1"; level 2; mgi_id "MGI:7338313"; tag "basic"; tag "TAGENE";
chr7	HAVANA	exon	19066965	19067147	0	+	.	gene_id "ENSMUSG00000120563.2"; transcript_id "ENSMUST00000358328.1"; gene_type "lncRNA"; gene_name "Gm57200"; transcript_type "lncRNA"; transcript_name "Gm57200-210"; exon_number 1; exon_id "ENSMUSE00001705045.1"; level 2; mgi_id "MGI:7338313"; tag "TAGENE";
chr7	HAVANA	transcript	19066965	19075283	0	+	.	gene_id "ENSMUSG00000120563.2"; transcript_id "ENSMUST00000358327.1"; gene_type "lncRNA"; gene_name "Gm57200"; transcript_type "lncRNA"; transcript_name "Gm57200-209"; level 2; mgi_id "MGI:7338313"; tag "basic"; tag "TAGENE";
chr7	HAVANA	transcript	19066965	19075283	0	+	.	gene_id "ENSMUSG00000120563.2"; transcript_id "ENSMUST00000358328.1"; gene_type "lncRNA"; gene_name "Gm57200"; transcript_type "lncRNA"; transcript_name "Gm57200-210"; level 2; mgi_id "MGI:7338313"; tag "TAGENE";
chr7	HAVANA	exon	19066969	19067147	0	+	.	gene_id "ENSMUSG00000120563.2"; transcript_id "ENSMUST00000358330.1"; gene_type "lncRNA"; gene_name "Gm57200"; transcript_type "lncRNA"; transcript_name "Gm57200-212"; exon_number 1; exon_id "ENSMUSE00001705043.1"; level 2; mgi_id "MGI:7338313"; tag "TAGENE";
chr7	HAVANA	exon	19066969	19067147	0	+	.	gene_id "ENSMUSG00000120563.2"; transcript_id "ENSMUST00000358331.1"; gene_type "lncRNA"; gene_name "Gm57200"; transcript_type "lncRNA"; transcript_name "Gm57200-213"; exon_number 1; exon_id "ENSMUSE00001705043.1"; level 2; mgi_id "MGI:7338313"; tag "basic"; tag "TAGENE";
chr7	HAVANA	exon	19066969	19067147	0	+	.	gene_id "ENSMUSG00000120563.2"; transcript_id "ENSMUST00000358329.1"; gene_type "lncRNA"; gene_name "Gm57200"; transcript_type "lncRNA"; transcript_name "Gm57200-211"; exon_number 1; exon_id "ENSMUSE00001705043.1"; level 2; mgi_id "MGI:7338313"; tag "TAGENE";
chr7	HAVANA	transcript	19066969	19075281	0	+	.	gene_id "ENSMUSG00000120563.2"; transcript_id "ENSMUST00000358330.1"; gene_type "lncRNA"; gene_name "Gm57200"; transcript_type "lncRNA"; transcript_name "Gm57200-212"; level 2; mgi_id "MGI:7338313"; tag "TAGENE";
chr7	HAVANA	transcript	19066969	19075281	0	+	.	gene_id "ENSMUSG00000120563.2"; transcript_id "ENSMUST00000358331.1"; gene_type "lncRNA"; gene_name "Gm57200"; transcript_type "lncRNA"; transcript_name "Gm57200-213"; level 2; mgi_id "MGI:7338313"; tag "basic"; tag "TAGENE";
chr7	HAVANA	transcript	19066969	19075283	0	+	.	gene_id "ENSMUSG00000120563.2"; transcript_id "ENSMUST00000358329.1"; gene_type "lncRNA"; gene_name "Gm57200"; transcript_type "lncRNA"; transcript_name "Gm57200-211"; level 2; mgi_id "MGI:7338313"; tag "TAGENE";
chr7	HAVANA	exon	19066985	19067147	0	+	.	gene_id "ENSMUSG00000120563.2"; transcript_id "ENSMUST00000242661.2"; gene_type "lncRNA"; gene_name "Gm57200"; transcript_type "lncRNA"; transcript_name "Gm57200-202"; exon_number 1; exon_id "ENSMUSE00001705058.1"; level 2; mgi_id "MGI:7338313"; tag "basic"; tag "TAGENE";
chr7	HAVANA	exon	19066985	19067147	0	+	.	gene_id "ENSMUSG00000120563.2"; transcript_id "ENSMUST00000358333.1"; gene_type "lncRNA"; gene_name "Gm57200"; transcript_type "lncRNA"; transcript_name "Gm57200-215"; exon_number 1; exon_id "ENSMUSE00001705058.1"; level 2; mgi_id "MGI:7338313"; tag "TAGENE";
chr7	HAVANA	exon	19066985	19067147	0	+	.	gene_id "ENSMUSG00000120563.2"; transcript_id "ENSMUST00000358334.1"; gene_type "lncRNA"; gene_name "Gm57200"; transcript_type "lncRNA"; transcript_name "Gm57200-216"; exon_number 1; exon_id "ENSMUSE00001705058.1"; level 2; mgi_id "MGI:7338313"; tag "TAGENE";
chr7	HAVANA	exon	19066985	19067147	0	+	.	gene_id "ENSMUSG00000120563.2"; transcript_id "ENSMUST00000358332.1"; gene_type "lncRNA"; gene_name "Gm57200"; transcript_type "lncRNA"; transcript_name "Gm57200-214"; exon_number 1; exon_id "ENSMUSE00001705058.1"; level 2; mgi_id "MGI:7338313"; tag "TAGENE";
chr7	HAVANA	transcript	19066985	19072345	0	+	.	gene_id "ENSMUSG00000120563.2"; transcript_id "ENSMUST00000242661.2"; gene_type "lncRNA"; gene_name "Gm57200"; transcript_type "lncRNA"; transcript_name "Gm57200-202"; level 2; mgi_id "MGI:7338313"; tag "basic"; tag "TAGENE";
chr7	HAVANA	transcript	19066985	19075281	0	+	.	gene_id "ENSMUSG00000120563.2"; transcript_id "ENSMUST00000358333.1"; gene_type "lncRNA"; gene_name "Gm57200"; transcript_type "lncRNA"; transcript_name "Gm57200-215"; level 2; mgi_id "MGI:7338313"; tag "TAGENE";
chr7	HAVANA	transcript	19066985	19075281	0	+	.	gene_id "ENSMUSG00000120563.2"; transcript_id "ENSMUST00000358334.1"; gene_type "lncRNA"; gene_name "Gm57200"; transcript_type "lncRNA"; transcript_name "Gm57200-216"; level 2; mgi_id "MGI:7338313"; tag "TAGENE";
chr7	HAVANA	transcript	19066985	19075283	0	+	.	gene_id "ENSMUSG00000120563.2"; transcript_id "ENSMUST00000358332.1"; gene_type "lncRNA"; gene_name "Gm57200"; transcript_type "lncRNA"; transcript_name "Gm57200-214"; level 2; mgi_id "MGI:7338313"; tag "TAGENE";
chr7	HAVANA	exon	19066988	19067147	0	+	.	gene_id "ENSMUSG00000120563.2"; transcript_id "ENSMUST00000358335.1"; gene_type "lncRNA"; gene_name "Gm57200"; transcript_type "lncRNA"; transcript_name "Gm57200-217"; exon_number 1; exon_id "ENSMUSE00001705028.1"; level 2; mgi_id "MGI:7338313"; tag "basic"; tag "TAGENE";
chr7	HAVANA	transcript	19066988	19075283	0	+	.	gene_id "ENSMUSG00000120563.2"; transcript_id "ENSMUST00000358335.1"; gene_type "lncRNA"; gene_name "Gm57200"; transcript_type "lncRNA"; transcript_name "Gm57200-217"; level 2; mgi_id "MGI:7338313"; tag "basic"; tag "TAGENE";
chr7	HAVANA	exon	19067005	19067147	0	+	.	gene_id "ENSMUSG00000120563.2"; transcript_id "ENSMUST00000358345.1"; gene_type "lncRNA"; gene_name "Gm57200"; transcript_type "lncRNA"; transcript_name "Gm57200-227"; exon_number 1; exon_id "ENSMUSE00001705042.1"; level 2; mgi_id "MGI:7338313"; tag "TAGENE";
chr7	HAVANA	exon	19067005	19067147	0	+	.	gene_id "ENSMUSG00000120563.2"; transcript_id "ENSMUST00000358336.1"; gene_type "lncRNA"; gene_name "Gm57200"; transcript_type "lncRNA"; transcript_name "Gm57200-218"; exon_number 1; exon_id "ENSMUSE00001705042.1"; level 2; mgi_id "MGI:7338313"; tag "TAGENE";
chr7	HAVANA	exon	19067005	19067147	0	+	.	gene_id "ENSMUSG00000120563.2"; transcript_id "ENSMUST00000358337.1"; gene_type "lncRNA"; gene_name "Gm57200"; transcript_type "lncRNA"; transcript_name "Gm57200-219"; exon_number 1; exon_id "ENSMUSE00001705042.1"; level 2; mgi_id "MGI:7338313"; tag "basic"; tag "TAGENE";
chr7	HAVANA	transcript	19067005	19071597	0	+	.	gene_id "ENSMUSG00000120563.2"; transcript_id "ENSMUST00000358345.1"; gene_type "lncRNA"; gene_name "Gm57200"; transcript_type "lncRNA"; transcript_name "Gm57200-227"; level 2; mgi_id "MGI:7338313"; tag "TAGENE";
chr7	HAVANA	transcript	19067005	19075281	0	+	.	gene_id "ENSMUSG00000120563.2"; transcript_id "ENSMUST00000358336.1"; gene_type "lncRNA"; gene_name "Gm57200"; transcript_type "lncRNA"; transcript_name "Gm57200-218"; level 2; mgi_id "MGI:7338313"; tag "TAGENE";
chr7	HAVANA	transcript	19067005	19075281	0	+	.	gene_id "ENSMUSG00000120563.2"; transcript_id "ENSMUST00000358337.1"; gene_type "lncRNA"; gene_name "Gm57200"; transcript_type "lncRNA"; transcript_name "Gm57200-219"; level 2; mgi_id "MGI:7338313"; tag "basic"; tag "TAGENE";
chr7	HAVANA	exon	19067010	19067147	0	+	.	gene_id "ENSMUSG00000120563.2"; transcript_id "ENSMUST00000358338.1"; gene_type "lncRNA"; gene_name "Gm57200"; transcript_type "lncRNA"; transcript_name "Gm57200-220"; exon_number 1; exon_id "ENSMUSE00001705051.1"; level 2; mgi_id "MGI:7338313"; tag "TAGENE";
chr7	HAVANA	exon	19067010	19067147	0	+	.	gene_id "ENSMUSG00000120563.2"; transcript_id "ENSMUST00000358339.1"; gene_type "lncRNA"; gene_name "Gm57200"; transcript_type "lncRNA"; transcript_name "Gm57200-221"; exon_number 1; exon_id "ENSMUSE00001705051.1"; level 2; mgi_id "MGI:7338313"; tag "basic"; tag "TAGENE";
chr7	HAVANA	transcript	19067010	19075281	0	+	.	gene_id "ENSMUSG00000120563.2"; transcript_id "ENSMUST00000358338.1"; gene_type "lncRNA"; gene_name "Gm57200"; transcript_type "lncRNA"; transcript_name "Gm57200-220"; level 2; mgi_id "MGI:7338313"; tag "TAGENE";
chr7	HAVANA	transcript	19067010	19075281	0	+	.	gene_id "ENSMUSG00000120563.2"; transcript_id "ENSMUST00000358339.1"; gene_type "lncRNA"; gene_name "Gm57200"; transcript_type "lncRNA"; transcript_name "Gm57200-221"; level 2; mgi_id "MGI:7338313"; tag "basic"; tag "TAGENE";
chr7	HAVANA	exon	19067016	19067147	0	+	.	gene_id "ENSMUSG00000120563.2"; transcript_id "ENSMUST00000358340.1"; gene_type "lncRNA"; gene_name "Gm57200"; transcript_type "lncRNA"; transcript_name "Gm57200-222"; exon_number 1; exon_id "ENSMUSE00001705038.1"; level 2; mgi_id "MGI:7338313"; tag "TAGENE";
chr7	HAVANA	transcript	19067016	19075281	0	+	.	gene_id "ENSMUSG00000120563.2"; transcript_id "ENSMUST00000358340.1"; gene_type "lncRNA"; gene_name "Gm57200"; transcript_type "lncRNA"; transcript_name "Gm57200-222"; level 2; mgi_id "MGI:7338313"; tag "TAGENE";
chr7	HAVANA	exon	19067018	19067147	0	+	.	gene_id "ENSMUSG00000120563.2"; transcript_id "ENSMUST00000358343.1"; gene_type "lncRNA"; gene_name "Gm57200"; transcript_type "lncRNA"; transcript_name "Gm57200-225"; exon_number 1; exon_id "ENSMUSE00001705027.1"; level 2; mgi_id "MGI:7338313"; tag "basic"; tag "TAGENE";
chr7	HAVANA	exon	19067018	19067147	0	+	.	gene_id "ENSMUSG00000120563.2"; transcript_id "ENSMUST00000358342.1"; gene_type "lncRNA"; gene_name "Gm57200"; transcript_type "lncRNA"; transcript_name "Gm57200-224"; exon_number 1; exon_id "ENSMUSE00001705027.1"; level 2; mgi_id "MGI:7338313"; tag "TAGENE";
chr7	HAVANA	transcript	19067018	19075279	0	+	.	gene_id "ENSMUSG00000120563.2"; transcript_id "ENSMUST00000358343.1"; gene_type "lncRNA"; gene_name "Gm57200"; transcript_type "lncRNA"; transcript_name "Gm57200-225"; level 2; mgi_id "MGI:7338313"; tag "basic"; tag "TAGENE";
chr7	HAVANA	transcript	19067018	19075281	0	+	.	gene_id "ENSMUSG00000120563.2"; transcript_id "ENSMUST00000358342.1"; gene_type "lncRNA"; gene_name "Gm57200"; transcript_type "lncRNA"; transcript_name "Gm57200-224"; level 2; mgi_id "MGI:7338313"; tag "TAGENE";
chr7	HAVANA	exon	19067020	19067147	0	+	.	gene_id "ENSMUSG00000120563.2"; transcript_id "ENSMUST00000358341.1"; gene_type "lncRNA"; gene_name "Gm57200"; transcript_type "lncRNA"; transcript_name "Gm57200-223"; exon_number 1; exon_id "ENSMUSE00001705044.1"; level 2; mgi_id "MGI:7338313"; tag "TAGENE";
chr7	HAVANA	transcript	19067020	19075283	0	+	.	gene_id "ENSMUSG00000120563.2"; transcript_id "ENSMUST00000358341.1"; gene_type "lncRNA"; gene_name "Gm57200"; transcript_type "lncRNA"; transcript_name "Gm57200-223"; level 2; mgi_id "MGI:7338313"; tag "TAGENE";
chr7	HAVANA	exon	19067054	19067147	0	+	.	gene_id "ENSMUSG00000120563.2"; transcript_id "ENSMUST00000207382.3"; gene_type "lncRNA"; gene_name "Gm57200"; transcript_type "lncRNA"; transcript_name "Gm57200-201"; exon_number 1; exon_id "ENSMUSE00001705055.1"; level 2; transcript_support_level "5"; mgi_id "MGI:7338313"; tag "TAGENE"; havana_transcript "OTTMUST00000145105.1";
chr7	HAVANA	transcript	19067054	19071726	0	+	.	gene_id "ENSMUSG00000120563.2"; transcript_id "ENSMUST00000207382.3"; gene_type "lncRNA"; gene_name "Gm57200"; transcript_type "lncRNA"; transcript_name "Gm57200-201"; level 2; transcript_support_level "5"; mgi_id "MGI:7338313"; tag "TAGENE"; havana_transcript "OTTMUST00000145105.1";
chr7	HAVANA	exon	19067076	19067147	0	+	.	gene_id "ENSMUSG00000120563.2"; transcript_id "ENSMUST00000358344.1"; gene_type "lncRNA"; gene_name "Gm57200"; transcript_type "lncRNA"; transcript_name "Gm57200-226"; exon_number 1; exon_id "ENSMUSE00001705040.1"; level 2; mgi_id "MGI:7338313"; tag "TAGENE";
chr7	HAVANA	transcript	19067076	19075281	0	+	.	gene_id "ENSMUSG00000120563.2"; transcript_id "ENSMUST00000358344.1"; gene_type "lncRNA"; gene_name "Gm57200"; transcript_type "lncRNA"; transcript_name "Gm57200-226"; level 2; mgi_id "MGI:7338313"; tag "TAGENE";
chr7	HAVANA	exon	19070770	19070821	0	+	.	gene_id "ENSMUSG00000120563.2"; transcript_id "ENSMUST00000358323.1"; gene_type "lncRNA"; gene_name "Gm57200"; transcript_type "lncRNA"; transcript_name "Gm57200-205"; exon_number 2; exon_id "ENSMUSE00001379612.2"; level 2; mgi_id "MGI:7338313"; tag "TAGENE";
chr7	HAVANA	exon	19070770	19070821	0	+	.	gene_id "ENSMUSG00000120563.2"; transcript_id "ENSMUST00000358324.1"; gene_type "lncRNA"; gene_name "Gm57200"; transcript_type "lncRNA"; transcript_name "Gm57200-206"; exon_number 2; exon_id "ENSMUSE00001379612.2"; level 2; mgi_id "MGI:7338313"; tag "basic"; tag "TAGENE";
chr7	HAVANA	exon	19070770	19070821	0	+	.	gene_id "ENSMUSG00000120563.2"; transcript_id "ENSMUST00000358326.1"; gene_type "lncRNA"; gene_name "Gm57200"; transcript_type "lncRNA"; transcript_name "Gm57200-208"; exon_number 2; exon_id "ENSMUSE00001379612.2"; level 2; mgi_id "MGI:7338313"; tag "TAGENE";
chr7	HAVANA	exon	19070770	19070821	0	+	.	gene_id "ENSMUSG00000120563.2"; transcript_id "ENSMUST00000358327.1"; gene_type "lncRNA"; gene_name "Gm57200"; transcript_type "lncRNA"; transcript_name "Gm57200-209"; exon_number 2; exon_id "ENSMUSE00001379612.2"; level 2; mgi_id "MGI:7338313"; tag "basic"; tag "TAGENE";
chr7	HAVANA	exon	19070770	19070821	0	+	.	gene_id "ENSMUSG00000120563.2"; transcript_id "ENSMUST00000358328.1"; gene_type "lncRNA"; gene_name "Gm57200"; transcript_type "lncRNA"; transcript_name "Gm57200-210"; exon_number 2; exon_id "ENSMUSE00001379612.2"; level 2; mgi_id "MGI:7338313"; tag "TAGENE";
chr7	HAVANA	exon	19070770	19070821	0	+	.	gene_id "ENSMUSG00000120563.2"; transcript_id "ENSMUST00000358330.1"; gene_type "lncRNA"; gene_name "Gm57200"; transcript_type "lncRNA"; transcript_name "Gm57200-212"; exon_number 2; exon_id "ENSMUSE00001379612.2"; level 2; mgi_id "MGI:7338313"; tag "TAGENE";
chr7	HAVANA	exon	19070770	19070821	0	+	.	gene_id "ENSMUSG00000120563.2"; transcript_id "ENSMUST00000358331.1"; gene_type "lncRNA"; gene_name "Gm57200"; transcript_type "lncRNA"; transcript_name "Gm57200-213"; exon_number 2; exon_id "ENSMUSE00001379612.2"; level 2; mgi_id "MGI:7338313"; tag "basic"; tag "TAGENE";
chr7	HAVANA	exon	19070770	19070821	0	+	.	gene_id "ENSMUSG00000120563.2"; transcript_id "ENSMUST00000358329.1"; gene_type "lncRNA"; gene_name "Gm57200"; transcript_type "lncRNA"; transcript_name "Gm57200-211"; exon_number 2; exon_id "ENSMUSE00001379612.2"; level 2; mgi_id "MGI:7338313"; tag "TAGENE";
chr7	HAVANA	exon	19070770	19070821	0	+	.	gene_id "ENSMUSG00000120563.2"; transcript_id "ENSMUST00000242661.2"; gene_type "lncRNA"; gene_name "Gm57200"; transcript_type "lncRNA"; transcript_name "Gm57200-202"; exon_number 2; exon_id "ENSMUSE00001379612.2"; level 2; mgi_id "MGI:7338313"; tag "basic"; tag "TAGENE";
chr7	HAVANA	exon	19070770	19070821	0	+	.	gene_id "ENSMUSG00000120563.2"; transcript_id "ENSMUST00000358334.1"; gene_type "lncRNA"; gene_name "Gm57200"; transcript_type "lncRNA"; transcript_name "Gm57200-216"; exon_number 2; exon_id "ENSMUSE00001379612.2"; level 2; mgi_id "MGI:7338313"; tag "TAGENE";
chr7	HAVANA	exon	19070770	19070821	0	+	.	gene_id "ENSMUSG00000120563.2"; transcript_id "ENSMUST00000358335.1"; gene_type "lncRNA"; gene_name "Gm57200"; transcript_type "lncRNA"; transcript_name "Gm57200-217"; exon_number 2; exon_id "ENSMUSE00001379612.2"; level 2; mgi_id "MGI:7338313"; tag "basic"; tag "TAGENE";
chr7	HAVANA	exon	19070770	19070821	0	+	.	gene_id "ENSMUSG00000120563.2"; transcript_id "ENSMUST00000358336.1"; gene_type "lncRNA"; gene_name "Gm57200"; transcript_type "lncRNA"; transcript_name "Gm57200-218"; exon_number 2; exon_id "ENSMUSE00001379612.2"; level 2; mgi_id "MGI:7338313"; tag "TAGENE";
chr7	HAVANA	exon	19070770	19070821	0	+	.	gene_id "ENSMUSG00000120563.2"; transcript_id "ENSMUST00000358337.1"; gene_type "lncRNA"; gene_name "Gm57200"; transcript_type "lncRNA"; transcript_name "Gm57200-219"; exon_number 2; exon_id "ENSMUSE00001379612.2"; level 2; mgi_id "MGI:7338313"; tag "basic"; tag "TAGENE";
chr7	HAVANA	exon	19070770	19070821	0	+	.	gene_id "ENSMUSG00000120563.2"; transcript_id "ENSMUST00000358338.1"; gene_type "lncRNA"; gene_name "Gm57200"; transcript_type "lncRNA"; transcript_name "Gm57200-220"; exon_number 2; exon_id "ENSMUSE00001379612.2"; level 2; mgi_id "MGI:7338313"; tag "TAGENE";
chr7	HAVANA	exon	19070770	19070821	0	+	.	gene_id "ENSMUSG00000120563.2"; transcript_id "ENSMUST00000358339.1"; gene_type "lncRNA"; gene_name "Gm57200"; transcript_type "lncRNA"; transcript_name "Gm57200-221"; exon_number 2; exon_id "ENSMUSE00001379612.2"; level 2; mgi_id "MGI:7338313"; tag "basic"; tag "TAGENE";
chr7	HAVANA	exon	19070770	19070821	0	+	.	gene_id "ENSMUSG00000120563.2"; transcript_id "ENSMUST00000358340.1"; gene_type "lncRNA"; gene_name "Gm57200"; transcript_type "lncRNA"; transcript_name "Gm57200-222"; exon_number 2; exon_id "ENSMUSE00001379612.2"; level 2; mgi_id "MGI:7338313"; tag "TAGENE";
chr7	HAVANA	exon	19070770	19070821	0	+	.	gene_id "ENSMUSG00000120563.2"; transcript_id "ENSMUST00000358343.1"; gene_type "lncRNA"; gene_name "Gm57200"; transcript_type "lncRNA"; transcript_name "Gm57200-225"; exon_number 2; exon_id "ENSMUSE00001379612.2"; level 2; mgi_id "MGI:7338313"; tag "basic"; tag "TAGENE";
chr7	HAVANA	exon	19070770	19070821	0	+	.	gene_id "ENSMUSG00000120563.2"; transcript_id "ENSMUST00000358342.1"; gene_type "lncRNA"; gene_name "Gm57200"; transcript_type "lncRNA"; transcript_name "Gm57200-224"; exon_number 2; exon_id "ENSMUSE00001379612.2"; level 2; mgi_id "MGI:7338313"; tag "TAGENE";
chr7	HAVANA	exon	19070770	19070821	0	+	.	gene_id "ENSMUSG00000120563.2"; transcript_id "ENSMUST00000358341.1"; gene_type "lncRNA"; gene_name "Gm57200"; transcript_type "lncRNA"; transcript_name "Gm57200-223"; exon_number 2; exon_id "ENSMUSE00001379612.2"; level 2; mgi_id "MGI:7338313"; tag "TAGENE";
chr7	HAVANA	exon	19070770	19070821	0	+	.	gene_id "ENSMUSG00000120563.2"; transcript_id "ENSMUST00000207382.3"; gene_type "lncRNA"; gene_name "Gm57200"; transcript_type "lncRNA"; transcript_name "Gm57200-201"; exon_number 2; exon_id "ENSMUSE00001379612.2"; level 2; transcript_support_level "5"; mgi_id "MGI:7338313"; tag "TAGENE"; havana_transcript "OTTMUST00000145105.1";
chr7	HAVANA	exon	19070993	19071079	0	+	.	gene_id "ENSMUSG00000120563.2"; transcript_id "ENSMUST00000358342.1"; gene_type "lncRNA"; gene_name "Gm57200"; transcript_type "lncRNA"; transcript_name "Gm57200-224"; exon_number 3; exon_id "ENSMUSE00001705054.1"; level 2; mgi_id "MGI:7338313"; tag "TAGENE";
chr7	HAVANA	exon	19071225	19071510	0	+	.	gene_id "ENSMUSG00000120563.2"; transcript_id "ENSMUST00000358322.1"; gene_type "lncRNA"; gene_name "Gm57200"; transcript_type "lncRNA"; transcript_name "Gm57200-204"; exon_number 2; exon_id "ENSMUSE00001705032.1"; level 2; mgi_id "MGI:7338313"; tag "Ensembl_canonical"; tag "GENCODE_Primary"; tag "TAGENE";
chr7	HAVANA	exon	19071225	19071510	0	+	.	gene_id "ENSMUSG00000120563.2"; transcript_id "ENSMUST00000358323.1"; gene_type "lncRNA"; gene_name "Gm57200"; transcript_type "lncRNA"; transcript_name "Gm57200-205"; exon_number 3; exon_id "ENSMUSE00001705032.1"; level 2; mgi_id "MGI:7338313"; tag "TAGENE";
chr7	HAVANA	exon	19071225	19071510	0	+	.	gene_id "ENSMUSG00000120563.2"; transcript_id "ENSMUST00000358325.1"; gene_type "lncRNA"; gene_name "Gm57200"; transcript_type "lncRNA"; transcript_name "Gm57200-207"; exon_number 2; exon_id "ENSMUSE00001705032.1"; level 2; mgi_id "MGI:7338313"; tag "TAGENE";
chr7	HAVANA	exon	19071225	19071510	0	+	.	gene_id "ENSMUSG00000120563.2"; transcript_id "ENSMUST00000358327.1"; gene_type "lncRNA"; gene_name "Gm57200"; transcript_type "lncRNA"; transcript_name "Gm57200-209"; exon_number 3; exon_id "ENSMUSE00001705032.1"; level 2; mgi_id "MGI:7338313"; tag "basic"; tag "TAGENE";
chr7	HAVANA	exon	19071225	19071510	0	+	.	gene_id "ENSMUSG00000120563.2"; transcript_id "ENSMUST00000358328.1"; gene_type "lncRNA"; gene_name "Gm57200"; transcript_type "lncRNA"; transcript_name "Gm57200-210"; exon_number 3; exon_id "ENSMUSE00001705032.1"; level 2; mgi_id "MGI:7338313"; tag "TAGENE";
chr7	HAVANA	exon	19071225	19071510	0	+	.	gene_id "ENSMUSG00000120563.2"; transcript_id "ENSMUST00000358330.1"; gene_type "lncRNA"; gene_name "Gm57200"; transcript_type "lncRNA"; transcript_name "Gm57200-212"; exon_number 3; exon_id "ENSMUSE00001705032.1"; level 2; mgi_id "MGI:7338313"; tag "TAGENE";
chr7	HAVANA	exon	19071225	19071510	0	+	.	gene_id "ENSMUSG00000120563.2"; transcript_id "ENSMUST00000358329.1"; gene_type "lncRNA"; gene_name "Gm57200"; transcript_type "lncRNA"; transcript_name "Gm57200-211"; exon_number 3; exon_id "ENSMUSE00001705032.1"; level 2; mgi_id "MGI:7338313"; tag "TAGENE";
chr7	HAVANA	exon	19071225	19071510	0	+	.	gene_id "ENSMUSG00000120563.2"; transcript_id "ENSMUST00000358333.1"; gene_type "lncRNA"; gene_name "Gm57200"; transcript_type "lncRNA"; transcript_name "Gm57200-215"; exon_number 2; exon_id "ENSMUSE00001705032.1"; level 2; mgi_id "MGI:7338313"; tag "TAGENE";
chr7	HAVANA	exon	19071225	19071510	0	+	.	gene_id "ENSMUSG00000120563.2"; transcript_id "ENSMUST00000358334.1"; gene_type "lncRNA"; gene_name "Gm57200"; transcript_type "lncRNA"; transcript_name "Gm57200-216"; exon_number 3; exon_id "ENSMUSE00001705032.1"; level 2; mgi_id "MGI:7338313"; tag "TAGENE";
chr7	HAVANA	exon	19071225	19071510	0	+	.	gene_id "ENSMUSG00000120563.2"; transcript_id "ENSMUST00000358335.1"; gene_type "lncRNA"; gene_name "Gm57200"; transcript_type "lncRNA"; transcript_name "Gm57200-217"; exon_number 3; exon_id "ENSMUSE00001705032.1"; level 2; mgi_id "MGI:7338313"; tag "basic"; tag "TAGENE";
chr7	HAVANA	exon	19071225	19071510	0	+	.	gene_id "ENSMUSG00000120563.2"; transcript_id "ENSMUST00000358338.1"; gene_type "lncRNA"; gene_name "Gm57200"; transcript_type "lncRNA"; transcript_name "Gm57200-220"; exon_number 3; exon_id "ENSMUSE00001705032.1"; level 2; mgi_id "MGI:7338313"; tag "TAGENE";
chr7	HAVANA	exon	19071225	19071510	0	+	.	gene_id "ENSMUSG00000120563.2"; transcript_id "ENSMUST00000358339.1"; gene_type "lncRNA"; gene_name "Gm57200"; transcript_type "lncRNA"; transcript_name "Gm57200-221"; exon_number 3; exon_id "ENSMUSE00001705032.1"; level 2; mgi_id "MGI:7338313"; tag "basic"; tag "TAGENE";
chr7	HAVANA	exon	19071225	19071510	0	+	.	gene_id "ENSMUSG00000120563.2"; transcript_id "ENSMUST00000358342.1"; gene_type "lncRNA"; gene_name "Gm57200"; transcript_type "lncRNA"; transcript_name "Gm57200-224"; exon_number 4; exon_id "ENSMUSE00001705032.1"; level 2; mgi_id "MGI:7338313"; tag "TAGENE";
chr7	HAVANA	exon	19071225	19071510	0	+	.	gene_id "ENSMUSG00000120563.2"; transcript_id "ENSMUST00000358344.1"; gene_type "lncRNA"; gene_name "Gm57200"; transcript_type "lncRNA"; transcript_name "Gm57200-226"; exon_number 2; exon_id "ENSMUSE00001705032.1"; level 2; mgi_id "MGI:7338313"; tag "TAGENE";
chr7	HAVANA	exon	19071225	19071597	0	+	.	gene_id "ENSMUSG00000120563.2"; transcript_id "ENSMUST00000358345.1"; gene_type "lncRNA"; gene_name "Gm57200"; transcript_type "lncRNA"; transcript_name "Gm57200-227"; exon_number 2; exon_id "ENSMUSE00001705047.1"; level 2; mgi_id "MGI:7338313"; tag "TAGENE";
chr7	HAVANA	exon	19071225	19072345	0	+	.	gene_id "ENSMUSG00000120563.2"; transcript_id "ENSMUST00000242661.2"; gene_type "lncRNA"; gene_name "Gm57200"; transcript_type "lncRNA"; transcript_name "Gm57200-202"; exon_number 3; exon_id "ENSMUSE00001479354.1"; level 2; mgi_id "MGI:7338313"; tag "basic"; tag "TAGENE";
chr7	HAVANA	exon	19071316	19071510	0	+	.	gene_id "ENSMUSG00000120563.2"; transcript_id "ENSMUST00000358324.1"; gene_type "lncRNA"; gene_name "Gm57200"; transcript_type "lncRNA"; transcript_name "Gm57200-206"; exon_number 3; exon_id "ENSMUSE00001705048.1"; level 2; mgi_id "MGI:7338313"; tag "basic"; tag "TAGENE";
chr7	HAVANA	exon	19071316	19071510	0	+	.	gene_id "ENSMUSG00000120563.2"; transcript_id "ENSMUST00000358326.1"; gene_type "lncRNA"; gene_name "Gm57200"; transcript_type "lncRNA"; transcript_name "Gm57200-208"; exon_number 3; exon_id "ENSMUSE00001705048.1"; level 2; mgi_id "MGI:7338313"; tag "TAGENE";
chr7	HAVANA	exon	19071316	19071510	0	+	.	gene_id "ENSMUSG00000120563.2"; transcript_id "ENSMUST00000358340.1"; gene_type "lncRNA"; gene_name "Gm57200"; transcript_type "lncRNA"; transcript_name "Gm57200-222"; exon_number 3; exon_id "ENSMUSE00001705048.1"; level 2; mgi_id "MGI:7338313"; tag "TAGENE";
chr7	HAVANA	exon	19071316	19071510	0	+	.	gene_id "ENSMUSG00000120563.2"; transcript_id "ENSMUST00000358341.1"; gene_type "lncRNA"; gene_name "Gm57200"; transcript_type "lncRNA"; transcript_name "Gm57200-223"; exon_number 3; exon_id "ENSMUSE00001705048.1"; level 2; mgi_id "MGI:7338313"; tag "TAGENE";
chr7	HAVANA	exon	19071343	19071510	0	+	.	gene_id "ENSMUSG00000120563.2"; transcript_id "ENSMUST00000358331.1"; gene_type "lncRNA"; gene_name "Gm57200"; transcript_type "lncRNA"; transcript_name "Gm57200-213"; exon_number 3; exon_id "ENSMUSE00001705056.1"; level 2; mgi_id "MGI:7338313"; tag "basic"; tag "TAGENE";
chr7	HAVANA	exon	19071343	19071510	0	+	.	gene_id "ENSMUSG00000120563.2"; transcript_id "ENSMUST00000358336.1"; gene_type "lncRNA"; gene_name "Gm57200"; transcript_type "lncRNA"; transcript_name "Gm57200-218"; exon_number 3; exon_id "ENSMUSE00001705056.1"; level 2; mgi_id "MGI:7338313"; tag "TAGENE";
chr7	HAVANA	exon	19071343	19071510	0	+	.	gene_id "ENSMUSG00000120563.2"; transcript_id "ENSMUST00000358337.1"; gene_type "lncRNA"; gene_name "Gm57200"; transcript_type "lncRNA"; transcript_name "Gm57200-219"; exon_number 3; exon_id "ENSMUSE00001705056.1"; level 2; mgi_id "MGI:7338313"; tag "basic"; tag "TAGENE";
chr7	HAVANA	exon	19071343	19071510	0	+	.	gene_id "ENSMUSG00000120563.2"; transcript_id "ENSMUST00000358343.1"; gene_type "lncRNA"; gene_name "Gm57200"; transcript_type "lncRNA"; transcript_name "Gm57200-225"; exon_number 3; exon_id "ENSMUSE00001705056.1"; level 2; mgi_id "MGI:7338313"; tag "basic"; tag "TAGENE";
chr7	HAVANA	exon	19071343	19071726	0	+	.	gene_id "ENSMUSG00000120563.2"; transcript_id "ENSMUST00000207382.3"; gene_type "lncRNA"; gene_name "Gm57200"; transcript_type "lncRNA"; transcript_name "Gm57200-201"; exon_number 3; exon_id "ENSMUSE00001705033.1"; level 2; transcript_support_level "5"; mgi_id "MGI:7338313"; tag "TAGENE"; havana_transcript "OTTMUST00000145105.1";
chr7	HAVANA	exon	19073397	19073718	0	+	.	gene_id "ENSMUSG00000120563.2"; transcript_id "ENSMUST00000358335.1"; gene_type "lncRNA"; gene_name "Gm57200"; transcript_type "lncRNA"; transcript_name "Gm57200-217"; exon_number 4; exon_id "ENSMUSE00001705035.1"; level 2; mgi_id "MGI:7338313"; tag "basic"; tag "TAGENE";
chr7	HAVANA	exon	19073397	19073718	0	+	.	gene_id "ENSMUSG00000120563.2"; transcript_id "ENSMUST00000358341.1"; gene_type "lncRNA"; gene_name "Gm57200"; transcript_type "lncRNA"; transcript_name "Gm57200-223"; exon_number 4; exon_id "ENSMUSE00001705035.1"; level 2; mgi_id "MGI:7338313"; tag "TAGENE";
chr7	HAVANA	exon	19073434	19073718	0	+	.	gene_id "ENSMUSG00000120563.2"; transcript_id "ENSMUST00000358339.1"; gene_type "lncRNA"; gene_name "Gm57200"; transcript_type "lncRNA"; transcript_name "Gm57200-221"; exon_number 4; exon_id "ENSMUSE00001705057.1"; level 2; mgi_id "MGI:7338313"; tag "basic"; tag "TAGENE";
chr7	HAVANA	exon	19073519	19073718	0	+	.	gene_id "ENSMUSG00000120563.2"; transcript_id "ENSMUST00000358330.1"; gene_type "lncRNA"; gene_name "Gm57200"; transcript_type "lncRNA"; transcript_name "Gm57200-212"; exon_number 4; exon_id "ENSMUSE00001705031.1"; level 2; mgi_id "MGI:7338313"; tag "TAGENE";
chr7	HAVANA	exon	19073525	19073718	0	+	.	gene_id "ENSMUSG00000120563.2"; transcript_id "ENSMUST00000358328.1"; gene_type "lncRNA"; gene_name "Gm57200"; transcript_type "lncRNA"; transcript_name "Gm57200-210"; exon_number 4; exon_id "ENSMUSE00001705034.1"; level 2; mgi_id "MGI:7338313"; tag "TAGENE";
chr7	HAVANA	exon	19073525	19073718	0	+	.	gene_id "ENSMUSG00000120563.2"; transcript_id "ENSMUST00000358331.1"; gene_type "lncRNA"; gene_name "Gm57200"; transcript_type "lncRNA"; transcript_name "Gm57200-213"; exon_number 4; exon_id "ENSMUSE00001705034.1"; level 2; mgi_id "MGI:7338313"; tag "basic"; tag "TAGENE";
chr7	HAVANA	exon	19073525	19073718	0	+	.	gene_id "ENSMUSG00000120563.2"; transcript_id "ENSMUST00000358338.1"; gene_type "lncRNA"; gene_name "Gm57200"; transcript_type "lncRNA"; transcript_name "Gm57200-220"; exon_number 4; exon_id "ENSMUSE00001705034.1"; level 2; mgi_id "MGI:7338313"; tag "TAGENE";
chr7	HAVANA	exon	19073525	19073718	0	+	.	gene_id "ENSMUSG00000120563.2"; transcript_id "ENSMUST00000358340.1"; gene_type "lncRNA"; gene_name "Gm57200"; transcript_type "lncRNA"; transcript_name "Gm57200-222"; exon_number 4; exon_id "ENSMUSE00001705034.1"; level 2; mgi_id "MGI:7338313"; tag "TAGENE";
chr7	HAVANA	exon	19073525	19073718	0	+	.	gene_id "ENSMUSG00000120563.2"; transcript_id "ENSMUST00000358344.1"; gene_type "lncRNA"; gene_name "Gm57200"; transcript_type "lncRNA"; transcript_name "Gm57200-226"; exon_number 3; exon_id "ENSMUSE00001705034.1"; level 2; mgi_id "MGI:7338313"; tag "TAGENE";
chr7	HAVANA	exon	19073540	19073718	0	+	.	gene_id "ENSMUSG00000120563.2"; transcript_id "ENSMUST00000358334.1"; gene_type "lncRNA"; gene_name "Gm57200"; transcript_type "lncRNA"; transcript_name "Gm57200-216"; exon_number 4; exon_id "ENSMUSE00001705049.1"; level 2; mgi_id "MGI:7338313"; tag "TAGENE";
chr7	HAVANA	exon	19073540	19073718	0	+	.	gene_id "ENSMUSG00000120563.2"; transcript_id "ENSMUST00000358343.1"; gene_type "lncRNA"; gene_name "Gm57200"; transcript_type "lncRNA"; transcript_name "Gm57200-225"; exon_number 4; exon_id "ENSMUSE00001705049.1"; level 2; mgi_id "MGI:7338313"; tag "basic"; tag "TAGENE";
chr7	HAVANA	exon	19073618	19073718	0	+	.	gene_id "ENSMUSG00000120563.2"; transcript_id "ENSMUST00000358324.1"; gene_type "lncRNA"; gene_name "Gm57200"; transcript_type "lncRNA"; transcript_name "Gm57200-206"; exon_number 4; exon_id "ENSMUSE00001705053.1"; level 2; mgi_id "MGI:7338313"; tag "basic"; tag "TAGENE";
chr7	HAVANA	exon	19073618	19073718	0	+	.	gene_id "ENSMUSG00000120563.2"; transcript_id "ENSMUST00000358329.1"; gene_type "lncRNA"; gene_name "Gm57200"; transcript_type "lncRNA"; transcript_name "Gm57200-211"; exon_number 4; exon_id "ENSMUSE00001705053.1"; level 2; mgi_id "MGI:7338313"; tag "TAGENE";
chr7	HAVANA	exon	19073618	19073718	0	+	.	gene_id "ENSMUSG00000120563.2"; transcript_id "ENSMUST00000358333.1"; gene_type "lncRNA"; gene_name "Gm57200"; transcript_type "lncRNA"; transcript_name "Gm57200-215"; exon_number 3; exon_id "ENSMUSE00001705053.1"; level 2; mgi_id "MGI:7338313"; tag "TAGENE";
chr7	HAVANA	exon	19074894	19075281	0	+	.	gene_id "ENSMUSG00000120563.2"; transcript_id "ENSMUST00000358337.1"; gene_type "lncRNA"; gene_name "Gm57200"; transcript_type "lncRNA"; transcript_name "Gm57200-219"; exon_number 4; exon_id "ENSMUSE00001705041.1"; level 2; mgi_id "MGI:7338313"; tag "basic"; tag "TAGENE";
chr7	HAVANA	exon	19074894	19075281	0	+	.	gene_id "ENSMUSG00000120563.2"; transcript_id "ENSMUST00000358338.1"; gene_type "lncRNA"; gene_name "Gm57200"; transcript_type "lncRNA"; transcript_name "Gm57200-220"; exon_number 5; exon_id "ENSMUSE00001705041.1"; level 2; mgi_id "MGI:7338313"; tag "TAGENE";
chr7	HAVANA	exon	19074894	19075283	0	+	.	gene_id "ENSMUSG00000120563.2"; transcript_id "ENSMUST00000358327.1"; gene_type "lncRNA"; gene_name "Gm57200"; transcript_type "lncRNA"; transcript_name "Gm57200-209"; exon_number 4; exon_id "ENSMUSE00001705059.1"; level 2; mgi_id "MGI:7338313"; tag "basic"; tag "TAGENE";
chr7	HAVANA	exon	19074898	19075279	0	+	.	gene_id "ENSMUSG00000120563.2"; transcript_id "ENSMUST00000358343.1"; gene_type "lncRNA"; gene_name "Gm57200"; transcript_type "lncRNA"; transcript_name "Gm57200-225"; exon_number 5; exon_id "ENSMUSE00001705050.1"; level 2; mgi_id "MGI:7338313"; tag "basic"; tag "TAGENE";
chr7	HAVANA	exon	19074898	19075281	0	+	.	gene_id "ENSMUSG00000120563.2"; transcript_id "ENSMUST00000358322.1"; gene_type "lncRNA"; gene_name "Gm57200"; transcript_type "lncRNA"; transcript_name "Gm57200-204"; exon_number 3; exon_id "ENSMUSE00001705039.1"; level 2; mgi_id "MGI:7338313"; tag "Ensembl_canonical"; tag "GENCODE_Primary"; tag "TAGENE";
chr7	HAVANA	exon	19074898	19075281	0	+	.	gene_id "ENSMUSG00000120563.2"; transcript_id "ENSMUST00000358324.1"; gene_type "lncRNA"; gene_name "Gm57200"; transcript_type "lncRNA"; transcript_name "Gm57200-206"; exon_number 5; exon_id "ENSMUSE00001705039.1"; level 2; mgi_id "MGI:7338313"; tag "basic"; tag "TAGENE";
chr7	HAVANA	exon	19074898	19075281	0	+	.	gene_id "ENSMUSG00000120563.2"; transcript_id "ENSMUST00000358325.1"; gene_type "lncRNA"; gene_name "Gm57200"; transcript_type "lncRNA"; transcript_name "Gm57200-207"; exon_number 3; exon_id "ENSMUSE00001705039.1"; level 2; mgi_id "MGI:7338313"; tag "TAGENE";
chr7	HAVANA	exon	19074898	19075281	0	+	.	gene_id "ENSMUSG00000120563.2"; transcript_id "ENSMUST00000358330.1"; gene_type "lncRNA"; gene_name "Gm57200"; transcript_type "lncRNA"; transcript_name "Gm57200-212"; exon_number 5; exon_id "ENSMUSE00001705039.1"; level 2; mgi_id "MGI:7338313"; tag "TAGENE";
chr7	HAVANA	exon	19074898	19075281	0	+	.	gene_id "ENSMUSG00000120563.2"; transcript_id "ENSMUST00000358331.1"; gene_type "lncRNA"; gene_name "Gm57200"; transcript_type "lncRNA"; transcript_name "Gm57200-213"; exon_number 5; exon_id "ENSMUSE00001705039.1"; level 2; mgi_id "MGI:7338313"; tag "basic"; tag "TAGENE";
chr7	HAVANA	exon	19074898	19075281	0	+	.	gene_id "ENSMUSG00000120563.2"; transcript_id "ENSMUST00000358333.1"; gene_type "lncRNA"; gene_name "Gm57200"; transcript_type "lncRNA"; transcript_name "Gm57200-215"; exon_number 4; exon_id "ENSMUSE00001705039.1"; level 2; mgi_id "MGI:7338313"; tag "TAGENE";
chr7	HAVANA	exon	19074898	19075281	0	+	.	gene_id "ENSMUSG00000120563.2"; transcript_id "ENSMUST00000358334.1"; gene_type "lncRNA"; gene_name "Gm57200"; transcript_type "lncRNA"; transcript_name "Gm57200-216"; exon_number 5; exon_id "ENSMUSE00001705039.1"; level 2; mgi_id "MGI:7338313"; tag "TAGENE";
chr7	HAVANA	exon	19074898	19075281	0	+	.	gene_id "ENSMUSG00000120563.2"; transcript_id "ENSMUST00000358336.1"; gene_type "lncRNA"; gene_name "Gm57200"; transcript_type "lncRNA"; transcript_name "Gm57200-218"; exon_number 4; exon_id "ENSMUSE00001705039.1"; level 2; mgi_id "MGI:7338313"; tag "TAGENE";
chr7	HAVANA	exon	19074898	19075281	0	+	.	gene_id "ENSMUSG00000120563.2"; transcript_id "ENSMUST00000358339.1"; gene_type "lncRNA"; gene_name "Gm57200"; transcript_type "lncRNA"; transcript_name "Gm57200-221"; exon_number 5; exon_id "ENSMUSE00001705039.1"; level 2; mgi_id "MGI:7338313"; tag "basic"; tag "TAGENE";
chr7	HAVANA	exon	19074898	19075281	0	+	.	gene_id "ENSMUSG00000120563.2"; transcript_id "ENSMUST00000358340.1"; gene_type "lncRNA"; gene_name "Gm57200"; transcript_type "lncRNA"; transcript_name "Gm57200-222"; exon_number 5; exon_id "ENSMUSE00001705039.1"; level 2; mgi_id "MGI:7338313"; tag "TAGENE";
chr7	HAVANA	exon	19074898	19075281	0	+	.	gene_id "ENSMUSG00000120563.2"; transcript_id "ENSMUST00000358342.1"; gene_type "lncRNA"; gene_name "Gm57200"; transcript_type "lncRNA"; transcript_name "Gm57200-224"; exon_number 5; exon_id "ENSMUSE00001705039.1"; level 2; mgi_id "MGI:7338313"; tag "TAGENE";
chr7	HAVANA	exon	19074898	19075281	0	+	.	gene_id "ENSMUSG00000120563.2"; transcript_id "ENSMUST00000358344.1"; gene_type "lncRNA"; gene_name "Gm57200"; transcript_type "lncRNA"; transcript_name "Gm57200-226"; exon_number 4; exon_id "ENSMUSE00001705039.1"; level 2; mgi_id "MGI:7338313"; tag "TAGENE";
chr7	HAVANA	exon	19074898	19075283	0	+	.	gene_id "ENSMUSG00000120563.2"; transcript_id "ENSMUST00000358323.1"; gene_type "lncRNA"; gene_name "Gm57200"; transcript_type "lncRNA"; transcript_name "Gm57200-205"; exon_number 4; exon_id "ENSMUSE00001705029.1"; level 2; mgi_id "MGI:7338313"; tag "TAGENE";
chr7	HAVANA	exon	19074898	19075283	0	+	.	gene_id "ENSMUSG00000120563.2"; transcript_id "ENSMUST00000358326.1"; gene_type "lncRNA"; gene_name "Gm57200"; transcript_type "lncRNA"; transcript_name "Gm57200-208"; exon_number 4; exon_id "ENSMUSE00001705029.1"; level 2; mgi_id "MGI:7338313"; tag "TAGENE";
chr7	HAVANA	exon	19074898	19075283	0	+	.	gene_id "ENSMUSG00000120563.2"; transcript_id "ENSMUST00000358328.1"; gene_type "lncRNA"; gene_name "Gm57200"; transcript_type "lncRNA"; transcript_name "Gm57200-210"; exon_number 5; exon_id "ENSMUSE00001705029.1"; level 2; mgi_id "MGI:7338313"; tag "TAGENE";
chr7	HAVANA	exon	19074898	19075283	0	+	.	gene_id "ENSMUSG00000120563.2"; transcript_id "ENSMUST00000358329.1"; gene_type "lncRNA"; gene_name "Gm57200"; transcript_type "lncRNA"; transcript_name "Gm57200-211"; exon_number 5; exon_id "ENSMUSE00001705029.1"; level 2; mgi_id "MGI:7338313"; tag "TAGENE";
chr7	HAVANA	exon	19074898	19075283	0	+	.	gene_id "ENSMUSG00000120563.2"; transcript_id "ENSMUST00000358332.1"; gene_type "lncRNA"; gene_name "Gm57200"; transcript_type "lncRNA"; transcript_name "Gm57200-214"; exon_number 2; exon_id "ENSMUSE00001705029.1"; level 2; mgi_id "MGI:7338313"; tag "TAGENE";
chr7	HAVANA	exon	19074898	19075283	0	+	.	gene_id "ENSMUSG00000120563.2"; transcript_id "ENSMUST00000358335.1"; gene_type "lncRNA"; gene_name "Gm57200"; transcript_type "lncRNA"; transcript_name "Gm57200-217"; exon_number 5; exon_id "ENSMUSE00001705029.1"; level 2; mgi_id "MGI:7338313"; tag "basic"; tag "TAGENE";
chr7	HAVANA	exon	19074898	19075283	0	+	.	gene_id "ENSMUSG00000120563.2"; transcript_id "ENSMUST00000358341.1"; gene_type "lncRNA"; gene_name "Gm57200"; transcript_type "lncRNA"; transcript_name "Gm57200-223"; exon_number 5; exon_id "ENSMUSE00001705029.1"; level 2; mgi_id "MGI:7338313"; tag "TAGENE";
chr7	HAVANA	exon	19078703	19079121	0	+	.	gene_id "ENSMUSG00000003549.10"; transcript_id "ENSMUST00000003645.9"; gene_type "protein_coding"; gene_name "Ercc1"; transcript_type "protein_coding"; transcript_name "Ercc1-201"; exon_number 1; exon_id "ENSMUSE00000865486.2"; level 2; protein_id "ENSMUSP00000003645.3"; transcript_support_level "1"; mgi_id "MGI:95412"; tag "basic"; tag "Ensembl_canonical"; tag "GENCODE_Primary"; tag "appris_principal_1"; tag "CCDS"; ccdsid "CCDS20898.1"; havana_gene "OTTMUSG00000030622.1"; havana_transcript "OTTMUST00000075825.1";
chr7	HAVANA	UTR	19078703	19079121	0	+	.	gene_id "ENSMUSG00000003549.10"; transcript_id "ENSMUST00000003645.9"; gene_type "protein_coding"; gene_name "Ercc1"; transcript_type "protein_coding"; transcript_name "Ercc1-201"; exon_number 1; exon_id "ENSMUSE00000865486.2"; level 2; protein_id "ENSMUSP00000003645.3"; transcript_support_level "1"; mgi_id "MGI:95412"; tag "basic"; tag "Ensembl_canonical"; tag "GENCODE_Primary"; tag "appris_principal_1"; tag "CCDS"; ccdsid "CCDS20898.1"; havana_gene "OTTMUSG00000030622.1"; havana_transcript "OTTMUST00000075825.1";
chr7	HAVANA	gene	19078703	19090449	0	+	.	gene_id "ENSMUSG00000003549.10"; gene_type "protein_coding"; gene_name "Ercc1"; level 2; mgi_id "MGI:95412"; havana_gene "OTTMUSG00000030622.1";
chr7	HAVANA	transcript	19078703	19090449	0	+	.	gene_id "ENSMUSG00000003549.10"; transcript_id "ENSMUST00000003645.9"; gene_type "protein_coding"; gene_name "Ercc1"; transcript_type "protein_coding"; transcript_name "Ercc1-201"; level 2; protein_id "ENSMUSP00000003645.3"; transcript_support_level "1"; mgi_id "MGI:95412"; tag "basic"; tag "Ensembl_canonical"; tag "GENCODE_Primary"; tag "appris_principal_1"; tag "CCDS"; ccdsid "CCDS20898.1"; havana_gene "OTTMUSG00000030622.1"; havana_transcript "OTTMUST00000075825.1";
chr7	HAVANA	exon	19079026	19079121	0	+	.	gene_id "ENSMUSG00000003549.10"; transcript_id "ENSMUST00000160192.8"; gene_type "protein_coding"; gene_name "Ercc1"; transcript_type "retained_intron"; transcript_name "Ercc1-202"; exon_number 1; exon_id "ENSMUSE00000233861.4"; level 2; transcript_support_level "3"; mgi_id "MGI:95412"; havana_gene "OTTMUSG00000030622.1"; havana_transcript "OTTMUST00000078726.1";
chr7	HAVANA	transcript	19079026	19089399	0	+	.	gene_id "ENSMUSG00000003549.10"; transcript_id "ENSMUST00000160192.8"; gene_type "protein_coding"; gene_name "Ercc1"; transcript_type "retained_intron"; transcript_name "Ercc1-202"; level 2; transcript_support_level "3"; mgi_id "MGI:95412"; havana_gene "OTTMUSG00000030622.1"; havana_transcript "OTTMUST00000078726.1";
chr7	HAVANA	exon	19079032	19079121	0	+	.	gene_id "ENSMUSG00000003549.10"; transcript_id "ENSMUST00000160909.2"; gene_type "protein_coding"; gene_name "Ercc1"; transcript_type "retained_intron"; transcript_name "Ercc1-204"; exon_number 1; exon_id "ENSMUSE00000865553.2"; level 2; transcript_support_level "2"; mgi_id "MGI:95412"; havana_gene "OTTMUSG00000030622.1"; havana_transcript "OTTMUST00000075852.1";
chr7	HAVANA	transcript	19079032	19084464	0	+	.	gene_id "ENSMUSG00000003549.10"; transcript_id "ENSMUST00000160909.2"; gene_type "protein_coding"; gene_name "Ercc1"; transcript_type "retained_intron"; transcript_name "Ercc1-204"; level 2; transcript_support_level "2"; mgi_id "MGI:95412"; havana_gene "OTTMUSG00000030622.1"; havana_transcript "OTTMUST00000075852.1";
chr7	HAVANA	exon	19079074	19079121	0	+	.	gene_id "ENSMUSG00000003549.10"; transcript_id "ENSMUST00000160369.8"; gene_type "protein_coding"; gene_name "Ercc1"; transcript_type "protein_coding"; transcript_name "Ercc1-203"; exon_number 1; exon_id "ENSMUSE00000851831.2"; level 2; protein_id "ENSMUSP00000125655.2"; transcript_support_level "1"; mgi_id "MGI:95412"; tag "basic"; tag "CCDS"; ccdsid "CCDS52057.1"; havana_gene "OTTMUSG00000030622.1"; havana_transcript "OTTMUST00000075826.1";
chr7	HAVANA	UTR	19079074	19079121	0	+	.	gene_id "ENSMUSG00000003549.10"; transcript_id "ENSMUST00000160369.8"; gene_type "protein_coding"; gene_name "Ercc1"; transcript_type "protein_coding"; transcript_name "Ercc1-203"; exon_number 1; exon_id "ENSMUSE00000851831.2"; level 2; protein_id "ENSMUSP00000125655.2"; transcript_support_level "1"; mgi_id "MGI:95412"; tag "basic"; tag "CCDS"; ccdsid "CCDS52057.1"; havana_gene "OTTMUSG00000030622.1"; havana_transcript "OTTMUST00000075826.1";
chr7	HAVANA	transcript	19079074	19088768	0	+	.	gene_id "ENSMUSG00000003549.10"; transcript_id "ENSMUST00000160369.8"; gene_type "protein_coding"; gene_name "Ercc1"; transcript_type "protein_coding"; transcript_name "Ercc1-203"; level 2; protein_id "ENSMUSP00000125655.2"; transcript_support_level "1"; mgi_id "MGI:95412"; tag "basic"; tag "CCDS"; ccdsid "CCDS52057.1"; havana_gene "OTTMUSG00000030622.1"; havana_transcript "OTTMUST00000075826.1";
chr7	HAVANA	exon	19079085	19079121	0	+	.	gene_id "ENSMUSG00000003549.10"; transcript_id "ENSMUST00000161378.2"; gene_type "protein_coding"; gene_name "Ercc1"; transcript_type "nonsense_mediated_decay"; transcript_name "Ercc1-205"; exon_number 1; exon_id "ENSMUSE00000868673.2"; level 2; protein_id "ENSMUSP00000135021.2"; transcript_support_level "5"; mgi_id "MGI:95412"; havana_gene "OTTMUSG00000030622.1"; havana_transcript "OTTMUST00000075827.1";
chr7	HAVANA	UTR	19079085	19079121	0	+	.	gene_id "ENSMUSG00000003549.10"; transcript_id "ENSMUST00000161378.2"; gene_type "protein_coding"; gene_name "Ercc1"; transcript_type "nonsense_mediated_decay"; transcript_name "Ercc1-205"; exon_number 1; exon_id "ENSMUSE00000868673.2"; level 2; protein_id "ENSMUSP00000135021.2"; transcript_support_level "5"; mgi_id "MGI:95412"; havana_gene "OTTMUSG00000030622.1"; havana_transcript "OTTMUST00000075827.1";
chr7	HAVANA	transcript	19079085	19084111	0	+	.	gene_id "ENSMUSG00000003549.10"; transcript_id "ENSMUST00000161378.2"; gene_type "protein_coding"; gene_name "Ercc1"; transcript_type "nonsense_mediated_decay"; transcript_name "Ercc1-205"; level 2; protein_id "ENSMUSP00000135021.2"; transcript_support_level "5"; mgi_id "MGI:95412"; havana_gene "OTTMUSG00000030622.1"; havana_transcript "OTTMUST00000075827.1";
chr7	HAVANA	UTR	19079531	19079537	0	+	.	gene_id "ENSMUSG00000003549.10"; transcript_id "ENSMUST00000003645.9"; gene_type "protein_coding"; gene_name "Ercc1"; transcript_type "protein_coding"; transcript_name "Ercc1-201"; exon_number 2; exon_id "ENSMUSE00001214680.2"; level 2; protein_id "ENSMUSP00000003645.3"; transcript_support_level "1"; mgi_id "MGI:95412"; tag "basic"; tag "Ensembl_canonical"; tag "GENCODE_Primary"; tag "appris_principal_1"; tag "CCDS"; ccdsid "CCDS20898.1"; havana_gene "OTTMUSG00000030622.1"; havana_transcript "OTTMUST00000075825.1";
chr7	HAVANA	UTR	19079531	19079537	0	+	.	gene_id "ENSMUSG00000003549.10"; transcript_id "ENSMUST00000160369.8"; gene_type "protein_coding"; gene_name "Ercc1"; transcript_type "protein_coding"; transcript_name "Ercc1-203"; exon_number 2; exon_id "ENSMUSE00001214680.2"; level 2; protein_id "ENSMUSP00000125655.2"; transcript_support_level "1"; mgi_id "MGI:95412"; tag "basic"; tag "CCDS"; ccdsid "CCDS52057.1"; havana_gene "OTTMUSG00000030622.1"; havana_transcript "OTTMUST00000075826.1";
chr7	HAVANA	UTR	19079531	19079537	0	+	.	gene_id "ENSMUSG00000003549.10"; transcript_id "ENSMUST00000161378.2"; gene_type "protein_coding"; gene_name "Ercc1"; transcript_type "nonsense_mediated_decay"; transcript_name "Ercc1-205"; exon_number 2; exon_id "ENSMUSE00001214680.2"; level 2; protein_id "ENSMUSP00000135021.2"; transcript_support_level "5"; mgi_id "MGI:95412"; havana_gene "OTTMUSG00000030622.1"; havana_transcript "OTTMUST00000075827.1";
chr7	HAVANA	exon	19079531	19079642	0	+	.	gene_id "ENSMUSG00000003549.10"; transcript_id "ENSMUST00000003645.9"; gene_type "protein_coding"; gene_name "Ercc1"; transcript_type "protein_coding"; transcript_name "Ercc1-201"; exon_number 2; exon_id "ENSMUSE00001214680.2"; level 2; protein_id "ENSMUSP00000003645.3"; transcript_support_level "1"; mgi_id "MGI:95412"; tag "basic"; tag "Ensembl_canonical"; tag "GENCODE_Primary"; tag "appris_principal_1"; tag "CCDS"; ccdsid "CCDS20898.1"; havana_gene "OTTMUSG00000030622.1"; havana_transcript "OTTMUST00000075825.1";
chr7	HAVANA	exon	19079531	19079642	0	+	.	gene_id "ENSMUSG00000003549.10"; transcript_id "ENSMUST00000160192.8"; gene_type "protein_coding"; gene_name "Ercc1"; transcript_type "retained_intron"; transcript_name "Ercc1-202"; exon_number 2; exon_id "ENSMUSE00001254150.2"; level 2; transcript_support_level "3"; mgi_id "MGI:95412"; havana_gene "OTTMUSG00000030622.1"; havana_transcript "OTTMUST00000078726.1";
chr7	HAVANA	exon	19079531	19079642	0	+	.	gene_id "ENSMUSG00000003549.10"; transcript_id "ENSMUST00000160909.2"; gene_type "protein_coding"; gene_name "Ercc1"; transcript_type "retained_intron"; transcript_name "Ercc1-204"; exon_number 2; exon_id "ENSMUSE00001254150.2"; level 2; transcript_support_level "2"; mgi_id "MGI:95412"; havana_gene "OTTMUSG00000030622.1"; havana_transcript "OTTMUST00000075852.1";
chr7	HAVANA	exon	19079531	19079642	0	+	.	gene_id "ENSMUSG00000003549.10"; transcript_id "ENSMUST00000160369.8"; gene_type "protein_coding"; gene_name "Ercc1"; transcript_type "protein_coding"; transcript_name "Ercc1-203"; exon_number 2; exon_id "ENSMUSE00001214680.2"; level 2; protein_id "ENSMUSP00000125655.2"; transcript_support_level "1"; mgi_id "MGI:95412"; tag "basic"; tag "CCDS"; ccdsid "CCDS52057.1"; havana_gene "OTTMUSG00000030622.1"; havana_transcript "OTTMUST00000075826.1";
chr7	HAVANA	exon	19079531	19079642	0	+	.	gene_id "ENSMUSG00000003549.10"; transcript_id "ENSMUST00000161378.2"; gene_type "protein_coding"; gene_name "Ercc1"; transcript_type "nonsense_mediated_decay"; transcript_name "Ercc1-205"; exon_number 2; exon_id "ENSMUSE00001214680.2"; level 2; protein_id "ENSMUSP00000135021.2"; transcript_support_level "5"; mgi_id "MGI:95412"; havana_gene "OTTMUSG00000030622.1"; havana_transcript "OTTMUST00000075827.1";
chr7	HAVANA	start_codon	19079538	19079540	0	+	0	gene_id "ENSMUSG00000003549.10"; transcript_id "ENSMUST00000003645.9"; gene_type "protein_coding"; gene_name "Ercc1"; transcript_type "protein_coding"; transcript_name "Ercc1-201"; exon_number 2; exon_id "ENSMUSE00001214680.2"; level 2; protein_id "ENSMUSP00000003645.3"; transcript_support_level "1"; mgi_id "MGI:95412"; tag "basic"; tag "Ensembl_canonical"; tag "GENCODE_Primary"; tag "appris_principal_1"; tag "CCDS"; ccdsid "CCDS20898.1"; havana_gene "OTTMUSG00000030622.1"; havana_transcript "OTTMUST00000075825.1";
chr7	HAVANA	start_codon	19079538	19079540	0	+	0	gene_id "ENSMUSG00000003549.10"; transcript_id "ENSMUST00000160369.8"; gene_type "protein_coding"; gene_name "Ercc1"; transcript_type "protein_coding"; transcript_name "Ercc1-203"; exon_number 2; exon_id "ENSMUSE00001214680.2"; level 2; protein_id "ENSMUSP00000125655.2"; transcript_support_level "1"; mgi_id "MGI:95412"; tag "basic"; tag "CCDS"; ccdsid "CCDS52057.1"; havana_gene "OTTMUSG00000030622.1"; havana_transcript "OTTMUST00000075826.1";
chr7	HAVANA	start_codon	19079538	19079540	0	+	0	gene_id "ENSMUSG00000003549.10"; transcript_id "ENSMUST00000161378.2"; gene_type "protein_coding"; gene_name "Ercc1"; transcript_type "nonsense_mediated_decay"; transcript_name "Ercc1-205"; exon_number 2; exon_id "ENSMUSE00001214680.2"; level 2; protein_id "ENSMUSP00000135021.2"; transcript_support_level "5"; mgi_id "MGI:95412"; havana_gene "OTTMUSG00000030622.1"; havana_transcript "OTTMUST00000075827.1";
chr7	HAVANA	CDS	19079538	19079642	0	+	0	gene_id "ENSMUSG00000003549.10"; transcript_id "ENSMUST00000003645.9"; gene_type "protein_coding"; gene_name "Ercc1"; transcript_type "protein_coding"; transcript_name "Ercc1-201"; exon_number 2; exon_id "ENSMUSE00001214680.2"; level 2; protein_id "ENSMUSP00000003645.3"; transcript_support_level "1"; mgi_id "MGI:95412"; tag "basic"; tag "Ensembl_canonical"; tag "GENCODE_Primary"; tag "appris_principal_1"; tag "CCDS"; ccdsid "CCDS20898.1"; havana_gene "OTTMUSG00000030622.1"; havana_transcript "OTTMUST00000075825.1";
chr7	HAVANA	CDS	19079538	19079642	0	+	0	gene_id "ENSMUSG00000003549.10"; transcript_id "ENSMUST00000160369.8"; gene_type "protein_coding"; gene_name "Ercc1"; transcript_type "protein_coding"; transcript_name "Ercc1-203"; exon_number 2; exon_id "ENSMUSE00001214680.2"; level 2; protein_id "ENSMUSP00000125655.2"; transcript_support_level "1"; mgi_id "MGI:95412"; tag "basic"; tag "CCDS"; ccdsid "CCDS52057.1"; havana_gene "OTTMUSG00000030622.1"; havana_transcript "OTTMUST00000075826.1";
chr7	HAVANA	CDS	19079538	19079642	0	+	0	gene_id "ENSMUSG00000003549.10"; transcript_id "ENSMUST00000161378.2"; gene_type "protein_coding"; gene_name "Ercc1"; transcript_type "nonsense_mediated_decay"; transcript_name "Ercc1-205"; exon_number 2; exon_id "ENSMUSE00001214680.2"; level 2; protein_id "ENSMUSP00000135021.2"; transcript_support_level "5"; mgi_id "MGI:95412"; havana_gene "OTTMUSG00000030622.1"; havana_transcript "OTTMUST00000075827.1";
chr7	HAVANA	exon	19081008	19081083	0	+	.	gene_id "ENSMUSG00000003549.10"; transcript_id "ENSMUST00000161378.2"; gene_type "protein_coding"; gene_name "Ercc1"; transcript_type "nonsense_mediated_decay"; transcript_name "Ercc1-205"; exon_number 3; exon_id "ENSMUSE00000870543.2"; level 2; protein_id "ENSMUSP00000135021.2"; transcript_support_level "5"; mgi_id "MGI:95412"; havana_gene "OTTMUSG00000030622.1"; havana_transcript "OTTMUST00000075827.1";
chr7	HAVANA	CDS	19081008	19081083	0	+	0	gene_id "ENSMUSG00000003549.10"; transcript_id "ENSMUST00000161378.2"; gene_type "protein_coding"; gene_name "Ercc1"; transcript_type "nonsense_mediated_decay"; transcript_name "Ercc1-205"; exon_number 3; exon_id "ENSMUSE00000870543.2"; level 2; protein_id "ENSMUSP00000135021.2"; transcript_support_level "5"; mgi_id "MGI:95412"; havana_gene "OTTMUSG00000030622.1"; havana_transcript "OTTMUST00000075827.1";
chr7	HAVANA	CDS	19082326	19082402	0	+	2	gene_id "ENSMUSG00000003549.10"; transcript_id "ENSMUST00000161378.2"; gene_type "protein_coding"; gene_name "Ercc1"; transcript_type "nonsense_mediated_decay"; transcript_name "Ercc1-205"; exon_number 4; exon_id "ENSMUSE00001271772.2"; level 2; protein_id "ENSMUSP00000135021.2"; transcript_support_level "5"; mgi_id "MGI:95412"; havana_gene "OTTMUSG00000030622.1"; havana_transcript "OTTMUST00000075827.1";
chr7	HAVANA	exon	19082326	19082541	0	+	.	gene_id "ENSMUSG00000003549.10"; transcript_id "ENSMUST00000003645.9"; gene_type "protein_coding"; gene_name "Ercc1"; transcript_type "protein_coding"; transcript_name "Ercc1-201"; exon_number 3; exon_id "ENSMUSE00001254596.2"; level 2; protein_id "ENSMUSP00000003645.3"; transcript_support_level "1"; mgi_id "MGI:95412"; tag "basic"; tag "Ensembl_canonical"; tag "GENCODE_Primary"; tag "appris_principal_1"; tag "CCDS"; ccdsid "CCDS20898.1"; havana_gene "OTTMUSG00000030622.1"; havana_transcript "OTTMUST00000075825.1";
chr7	HAVANA	CDS	19082326	19082541	0	+	0	gene_id "ENSMUSG00000003549.10"; transcript_id "ENSMUST00000003645.9"; gene_type "protein_coding"; gene_name "Ercc1"; transcript_type "protein_coding"; transcript_name "Ercc1-201"; exon_number 3; exon_id "ENSMUSE00001254596.2"; level 2; protein_id "ENSMUSP00000003645.3"; transcript_support_level "1"; mgi_id "MGI:95412"; tag "basic"; tag "Ensembl_canonical"; tag "GENCODE_Primary"; tag "appris_principal_1"; tag "CCDS"; ccdsid "CCDS20898.1"; havana_gene "OTTMUSG00000030622.1"; havana_transcript "OTTMUST00000075825.1";
chr7	HAVANA	exon	19082326	19082541	0	+	.	gene_id "ENSMUSG00000003549.10"; transcript_id "ENSMUST00000160192.8"; gene_type "protein_coding"; gene_name "Ercc1"; transcript_type "retained_intron"; transcript_name "Ercc1-202"; exon_number 3; exon_id "ENSMUSE00001205468.2"; level 2; transcript_support_level "3"; mgi_id "MGI:95412"; havana_gene "OTTMUSG00000030622.1"; havana_transcript "OTTMUST00000078726.1";
chr7	HAVANA	exon	19082326	19082541	0	+	.	gene_id "ENSMUSG00000003549.10"; transcript_id "ENSMUST00000160909.2"; gene_type "protein_coding"; gene_name "Ercc1"; transcript_type "retained_intron"; transcript_name "Ercc1-204"; exon_number 3; exon_id "ENSMUSE00001205468.2"; level 2; transcript_support_level "2"; mgi_id "MGI:95412"; havana_gene "OTTMUSG00000030622.1"; havana_transcript "OTTMUST00000075852.1";
chr7	HAVANA	exon	19082326	19082541	0	+	.	gene_id "ENSMUSG00000003549.10"; transcript_id "ENSMUST00000160369.8"; gene_type "protein_coding"; gene_name "Ercc1"; transcript_type "protein_coding"; transcript_name "Ercc1-203"; exon_number 3; exon_id "ENSMUSE00001254596.2"; level 2; protein_id "ENSMUSP00000125655.2"; transcript_support_level "1"; mgi_id "MGI:95412"; tag "basic"; tag "CCDS"; ccdsid "CCDS52057.1"; havana_gene "OTTMUSG00000030622.1"; havana_transcript "OTTMUST00000075826.1";
chr7	HAVANA	CDS	19082326	19082541	0	+	0	gene_id "ENSMUSG00000003549.10"; transcript_id "ENSMUST00000160369.8"; gene_type "protein_coding"; gene_name "Ercc1"; transcript_type "protein_coding"; transcript_name "Ercc1-203"; exon_number 3; exon_id "ENSMUSE00001254596.2"; level 2; protein_id "ENSMUSP00000125655.2"; transcript_support_level "1"; mgi_id "MGI:95412"; tag "basic"; tag "CCDS"; ccdsid "CCDS52057.1"; havana_gene "OTTMUSG00000030622.1"; havana_transcript "OTTMUST00000075826.1";
chr7	HAVANA	exon	19082326	19082541	0	+	.	gene_id "ENSMUSG00000003549.10"; transcript_id "ENSMUST00000161378.2"; gene_type "protein_coding"; gene_name "Ercc1"; transcript_type "nonsense_mediated_decay"; transcript_name "Ercc1-205"; exon_number 4; exon_id "ENSMUSE00001271772.2"; level 2; protein_id "ENSMUSP00000135021.2"; transcript_support_level "5"; mgi_id "MGI:95412"; havana_gene "OTTMUSG00000030622.1"; havana_transcript "OTTMUST00000075827.1";
chr7	HAVANA	stop_codon	19082403	19082405	0	+	0	gene_id "ENSMUSG00000003549.10"; transcript_id "ENSMUST00000161378.2"; gene_type "protein_coding"; gene_name "Ercc1"; transcript_type "nonsense_mediated_decay"; transcript_name "Ercc1-205"; exon_number 4; exon_id "ENSMUSE00001271772.2"; level 2; protein_id "ENSMUSP00000135021.2"; transcript_support_level "5"; mgi_id "MGI:95412"; havana_gene "OTTMUSG00000030622.1"; havana_transcript "OTTMUST00000075827.1";
chr7	HAVANA	UTR	19082403	19082541	0	+	.	gene_id "ENSMUSG00000003549.10"; transcript_id "ENSMUST00000161378.2"; gene_type "protein_coding"; gene_name "Ercc1"; transcript_type "nonsense_mediated_decay"; transcript_name "Ercc1-205"; exon_number 4; exon_id "ENSMUSE00001271772.2"; level 2; protein_id "ENSMUSP00000135021.2"; transcript_support_level "5"; mgi_id "MGI:95412"; havana_gene "OTTMUSG00000030622.1"; havana_transcript "OTTMUST00000075827.1";
chr7	HAVANA	exon	19082449	19082541	0	+	.	gene_id "ENSMUSG00000003549.10"; transcript_id "ENSMUST00000176818.2"; gene_type "protein_coding"; gene_name "Ercc1"; transcript_type "protein_coding"; transcript_name "Ercc1-209"; exon_number 1; exon_id "ENSMUSE00000961551.2"; level 2; protein_id "ENSMUSP00000135767.2"; transcript_support_level "3"; mgi_id "MGI:95412"; tag "mRNA_start_NF"; tag "mRNA_end_NF"; tag "cds_start_NF"; tag "cds_end_NF"; havana_gene "OTTMUSG00000030622.1"; havana_transcript "OTTMUST00000110175.1";
chr7	HAVANA	CDS	19082449	19082541	0	+	0	gene_id "ENSMUSG00000003549.10"; transcript_id "ENSMUST00000176818.2"; gene_type "protein_coding"; gene_name "Ercc1"; transcript_type "protein_coding"; transcript_name "Ercc1-209"; exon_number 1; exon_id "ENSMUSE00000961551.2"; level 2; protein_id "ENSMUSP00000135767.2"; transcript_support_level "3"; mgi_id "MGI:95412"; tag "mRNA_start_NF"; tag "mRNA_end_NF"; tag "cds_start_NF"; tag "cds_end_NF"; havana_gene "OTTMUSG00000030622.1"; havana_transcript "OTTMUST00000110175.1";
chr7	HAVANA	transcript	19082449	19086630	0	+	.	gene_id "ENSMUSG00000003549.10"; transcript_id "ENSMUST00000176818.2"; gene_type "protein_coding"; gene_name "Ercc1"; transcript_type "protein_coding"; transcript_name "Ercc1-209"; level 2; protein_id "ENSMUSP00000135767.2"; transcript_support_level "3"; mgi_id "MGI:95412"; tag "mRNA_start_NF"; tag "mRNA_end_NF"; tag "cds_start_NF"; tag "cds_end_NF"; havana_gene "OTTMUSG00000030622.1"; havana_transcript "OTTMUST00000110175.1";
chr7	HAVANA	exon	19083401	19083678	0	+	.	gene_id "ENSMUSG00000003549.10"; transcript_id "ENSMUST00000162992.2"; gene_type "protein_coding"; gene_name "Ercc1"; transcript_type "protein_coding_CDS_not_defined"; transcript_name "Ercc1-207"; exon_number 1; exon_id "ENSMUSE00000851501.2"; level 2; transcript_support_level "3"; mgi_id "MGI:95412"; tag "mRNA_end_NF"; havana_gene "OTTMUSG00000030622.1"; havana_transcript "OTTMUST00000075853.1";
chr7	HAVANA	transcript	19083401	19088275	0	+	.	gene_id "ENSMUSG00000003549.10"; transcript_id "ENSMUST00000162992.2"; gene_type "protein_coding"; gene_name "Ercc1"; transcript_type "protein_coding_CDS_not_defined"; transcript_name "Ercc1-207"; level 2; transcript_support_level "3"; mgi_id "MGI:95412"; tag "mRNA_end_NF"; havana_gene "OTTMUSG00000030622.1"; havana_transcript "OTTMUST00000075853.1";
chr7	HAVANA	exon	19084086	19084111	0	+	.	gene_id "ENSMUSG00000003549.10"; transcript_id "ENSMUST00000161378.2"; gene_type "protein_coding"; gene_name "Ercc1"; transcript_type "nonsense_mediated_decay"; transcript_name "Ercc1-205"; exon_number 5; exon_id "ENSMUSE00000871840.2"; level 2; protein_id "ENSMUSP00000135021.2"; transcript_support_level "5"; mgi_id "MGI:95412"; havana_gene "OTTMUSG00000030622.1"; havana_transcript "OTTMUST00000075827.1";
chr7	HAVANA	UTR	19084086	19084111	0	+	.	gene_id "ENSMUSG00000003549.10"; transcript_id "ENSMUST00000161378.2"; gene_type "protein_coding"; gene_name "Ercc1"; transcript_type "nonsense_mediated_decay"; transcript_name "Ercc1-205"; exon_number 5; exon_id "ENSMUSE00000871840.2"; level 2; protein_id "ENSMUSP00000135021.2"; transcript_support_level "5"; mgi_id "MGI:95412"; havana_gene "OTTMUSG00000030622.1"; havana_transcript "OTTMUST00000075827.1";
chr7	HAVANA	exon	19084086	19084189	0	+	.	gene_id "ENSMUSG00000003549.10"; transcript_id "ENSMUST00000003645.9"; gene_type "protein_coding"; gene_name "Ercc1"; transcript_type "protein_coding"; transcript_name "Ercc1-201"; exon_number 4; exon_id "ENSMUSE00001216593.2"; level 2; protein_id "ENSMUSP00000003645.3"; transcript_support_level "1"; mgi_id "MGI:95412"; tag "basic"; tag "Ensembl_canonical"; tag "GENCODE_Primary"; tag "appris_principal_1"; tag "CCDS"; ccdsid "CCDS20898.1"; havana_gene "OTTMUSG00000030622.1"; havana_transcript "OTTMUST00000075825.1";
chr7	HAVANA	CDS	19084086	19084189	0	+	0	gene_id "ENSMUSG00000003549.10"; transcript_id "ENSMUST00000003645.9"; gene_type "protein_coding"; gene_name "Ercc1"; transcript_type "protein_coding"; transcript_name "Ercc1-201"; exon_number 4; exon_id "ENSMUSE00001216593.2"; level 2; protein_id "ENSMUSP00000003645.3"; transcript_support_level "1"; mgi_id "MGI:95412"; tag "basic"; tag "Ensembl_canonical"; tag "GENCODE_Primary"; tag "appris_principal_1"; tag "CCDS"; ccdsid "CCDS20898.1"; havana_gene "OTTMUSG00000030622.1"; havana_transcript "OTTMUST00000075825.1";
chr7	HAVANA	exon	19084086	19084189	0	+	.	gene_id "ENSMUSG00000003549.10"; transcript_id "ENSMUST00000160192.8"; gene_type "protein_coding"; gene_name "Ercc1"; transcript_type "retained_intron"; transcript_name "Ercc1-202"; exon_number 4; exon_id "ENSMUSE00001249661.2"; level 2; transcript_support_level "3"; mgi_id "MGI:95412"; havana_gene "OTTMUSG00000030622.1"; havana_transcript "OTTMUST00000078726.1";
chr7	HAVANA	exon	19084086	19084189	0	+	.	gene_id "ENSMUSG00000003549.10"; transcript_id "ENSMUST00000160369.8"; gene_type "protein_coding"; gene_name "Ercc1"; transcript_type "protein_coding"; transcript_name "Ercc1-203"; exon_number 4; exon_id "ENSMUSE00001216593.2"; level 2; protein_id "ENSMUSP00000125655.2"; transcript_support_level "1"; mgi_id "MGI:95412"; tag "basic"; tag "CCDS"; ccdsid "CCDS52057.1"; havana_gene "OTTMUSG00000030622.1"; havana_transcript "OTTMUST00000075826.1";
chr7	HAVANA	CDS	19084086	19084189	0	+	0	gene_id "ENSMUSG00000003549.10"; transcript_id "ENSMUST00000160369.8"; gene_type "protein_coding"; gene_name "Ercc1"; transcript_type "protein_coding"; transcript_name "Ercc1-203"; exon_number 4; exon_id "ENSMUSE00001216593.2"; level 2; protein_id "ENSMUSP00000125655.2"; transcript_support_level "1"; mgi_id "MGI:95412"; tag "basic"; tag "CCDS"; ccdsid "CCDS52057.1"; havana_gene "OTTMUSG00000030622.1"; havana_transcript "OTTMUST00000075826.1";
chr7	HAVANA	exon	19084086	19084189	0	+	.	gene_id "ENSMUSG00000003549.10"; transcript_id "ENSMUST00000176818.2"; gene_type "protein_coding"; gene_name "Ercc1"; transcript_type "protein_coding"; transcript_name "Ercc1-209"; exon_number 2; exon_id "ENSMUSE00001216593.2"; level 2; protein_id "ENSMUSP00000135767.2"; transcript_support_level "3"; mgi_id "MGI:95412"; tag "mRNA_start_NF"; tag "mRNA_end_NF"; tag "cds_start_NF"; tag "cds_end_NF"; havana_gene "OTTMUSG00000030622.1"; havana_transcript "OTTMUST00000110175.1";
chr7	HAVANA	CDS	19084086	19084189	0	+	0	gene_id "ENSMUSG00000003549.10"; transcript_id "ENSMUST00000176818.2"; gene_type "protein_coding"; gene_name "Ercc1"; transcript_type "protein_coding"; transcript_name "Ercc1-209"; exon_number 2; exon_id "ENSMUSE00001216593.2"; level 2; protein_id "ENSMUSP00000135767.2"; transcript_support_level "3"; mgi_id "MGI:95412"; tag "mRNA_start_NF"; tag "mRNA_end_NF"; tag "cds_start_NF"; tag "cds_end_NF"; havana_gene "OTTMUSG00000030622.1"; havana_transcript "OTTMUST00000110175.1";
chr7	HAVANA	exon	19084086	19084189	0	+	.	gene_id "ENSMUSG00000003549.10"; transcript_id "ENSMUST00000162992.2"; gene_type "protein_coding"; gene_name "Ercc1"; transcript_type "protein_coding_CDS_not_defined"; transcript_name "Ercc1-207"; exon_number 2; exon_id "ENSMUSE00001249661.2"; level 2; transcript_support_level "3"; mgi_id "MGI:95412"; tag "mRNA_end_NF"; havana_gene "OTTMUSG00000030622.1"; havana_transcript "OTTMUST00000075853.1";
chr7	HAVANA	exon	19084086	19084464	0	+	.	gene_id "ENSMUSG00000003549.10"; transcript_id "ENSMUST00000160909.2"; gene_type "protein_coding"; gene_name "Ercc1"; transcript_type "retained_intron"; transcript_name "Ercc1-204"; exon_number 4; exon_id "ENSMUSE00000869115.2"; level 2; transcript_support_level "2"; mgi_id "MGI:95412"; havana_gene "OTTMUSG00000030622.1"; havana_transcript "OTTMUST00000075852.1";
chr7	HAVANA	exon	19084618	19084717	0	+	.	gene_id "ENSMUSG00000003549.10"; transcript_id "ENSMUST00000003645.9"; gene_type "protein_coding"; gene_name "Ercc1"; transcript_type "protein_coding"; transcript_name "Ercc1-201"; exon_number 5; exon_id "ENSMUSE00001264703.2"; level 2; protein_id "ENSMUSP00000003645.3"; transcript_support_level "1"; mgi_id "MGI:95412"; tag "basic"; tag "Ensembl_canonical"; tag "GENCODE_Primary"; tag "appris_principal_1"; tag "CCDS"; ccdsid "CCDS20898.1"; havana_gene "OTTMUSG00000030622.1"; havana_transcript "OTTMUST00000075825.1";
chr7	HAVANA	CDS	19084618	19084717	0	+	1	gene_id "ENSMUSG00000003549.10"; transcript_id "ENSMUST00000003645.9"; gene_type "protein_coding"; gene_name "Ercc1"; transcript_type "protein_coding"; transcript_name "Ercc1-201"; exon_number 5; exon_id "ENSMUSE00001264703.2"; level 2; protein_id "ENSMUSP00000003645.3"; transcript_support_level "1"; mgi_id "MGI:95412"; tag "basic"; tag "Ensembl_canonical"; tag "GENCODE_Primary"; tag "appris_principal_1"; tag "CCDS"; ccdsid "CCDS20898.1"; havana_gene "OTTMUSG00000030622.1"; havana_transcript "OTTMUST00000075825.1";
chr7	HAVANA	exon	19084618	19084717	0	+	.	gene_id "ENSMUSG00000003549.10"; transcript_id "ENSMUST00000160192.8"; gene_type "protein_coding"; gene_name "Ercc1"; transcript_type "retained_intron"; transcript_name "Ercc1-202"; exon_number 5; exon_id "ENSMUSE00001289149.2"; level 2; transcript_support_level "3"; mgi_id "MGI:95412"; havana_gene "OTTMUSG00000030622.1"; havana_transcript "OTTMUST00000078726.1";
chr7	HAVANA	exon	19084618	19084717	0	+	.	gene_id "ENSMUSG00000003549.10"; transcript_id "ENSMUST00000160369.8"; gene_type "protein_coding"; gene_name "Ercc1"; transcript_type "protein_coding"; transcript_name "Ercc1-203"; exon_number 5; exon_id "ENSMUSE00001264703.2"; level 2; protein_id "ENSMUSP00000125655.2"; transcript_support_level "1"; mgi_id "MGI:95412"; tag "basic"; tag "CCDS"; ccdsid "CCDS52057.1"; havana_gene "OTTMUSG00000030622.1"; havana_transcript "OTTMUST00000075826.1";
chr7	HAVANA	CDS	19084618	19084717	0	+	1	gene_id "ENSMUSG00000003549.10"; transcript_id "ENSMUST00000160369.8"; gene_type "protein_coding"; gene_name "Ercc1"; transcript_type "protein_coding"; transcript_name "Ercc1-203"; exon_number 5; exon_id "ENSMUSE00001264703.2"; level 2; protein_id "ENSMUSP00000125655.2"; transcript_support_level "1"; mgi_id "MGI:95412"; tag "basic"; tag "CCDS"; ccdsid "CCDS52057.1"; havana_gene "OTTMUSG00000030622.1"; havana_transcript "OTTMUST00000075826.1";
chr7	HAVANA	exon	19084618	19084717	0	+	.	gene_id "ENSMUSG00000003549.10"; transcript_id "ENSMUST00000176818.2"; gene_type "protein_coding"; gene_name "Ercc1"; transcript_type "protein_coding"; transcript_name "Ercc1-209"; exon_number 3; exon_id "ENSMUSE00001264703.2"; level 2; protein_id "ENSMUSP00000135767.2"; transcript_support_level "3"; mgi_id "MGI:95412"; tag "mRNA_start_NF"; tag "mRNA_end_NF"; tag "cds_start_NF"; tag "cds_end_NF"; havana_gene "OTTMUSG00000030622.1"; havana_transcript "OTTMUST00000110175.1";
chr7	HAVANA	CDS	19084618	19084717	0	+	1	gene_id "ENSMUSG00000003549.10"; transcript_id "ENSMUST00000176818.2"; gene_type "protein_coding"; gene_name "Ercc1"; transcript_type "protein_coding"; transcript_name "Ercc1-209"; exon_number 3; exon_id "ENSMUSE00001264703.2"; level 2; protein_id "ENSMUSP00000135767.2"; transcript_support_level "3"; mgi_id "MGI:95412"; tag "mRNA_start_NF"; tag "mRNA_end_NF"; tag "cds_start_NF"; tag "cds_end_NF"; havana_gene "OTTMUSG00000030622.1"; havana_transcript "OTTMUST00000110175.1";
chr7	HAVANA	exon	19084618	19084717	0	+	.	gene_id "ENSMUSG00000003549.10"; transcript_id "ENSMUST00000162992.2"; gene_type "protein_coding"; gene_name "Ercc1"; transcript_type "protein_coding_CDS_not_defined"; transcript_name "Ercc1-207"; exon_number 3; exon_id "ENSMUSE00001289149.2"; level 2; transcript_support_level "3"; mgi_id "MGI:95412"; tag "mRNA_end_NF"; havana_gene "OTTMUSG00000030622.1"; havana_transcript "OTTMUST00000075853.1";
chr7	HAVANA	exon	19086098	19086630	0	+	.	gene_id "ENSMUSG00000003549.10"; transcript_id "ENSMUST00000162197.3"; gene_type "protein_coding"; gene_name "Ercc1"; transcript_type "retained_intron"; transcript_name "Ercc1-206"; exon_number 1; exon_id "ENSMUSE00000855038.2"; level 2; transcript_support_level "3"; mgi_id "MGI:95412"; havana_gene "OTTMUSG00000030622.1"; havana_transcript "OTTMUST00000075854.1";
chr7	HAVANA	transcript	19086098	19089104	0	+	.	gene_id "ENSMUSG00000003549.10"; transcript_id "ENSMUST00000162197.3"; gene_type "protein_coding"; gene_name "Ercc1"; transcript_type "retained_intron"; transcript_name "Ercc1-206"; level 2; transcript_support_level "3"; mgi_id "MGI:95412"; havana_gene "OTTMUSG00000030622.1"; havana_transcript "OTTMUST00000075854.1";
chr7	HAVANA	exon	19086554	19086630	0	+	.	gene_id "ENSMUSG00000003549.10"; transcript_id "ENSMUST00000003645.9"; gene_type "protein_coding"; gene_name "Ercc1"; transcript_type "protein_coding"; transcript_name "Ercc1-201"; exon_number 6; exon_id "ENSMUSE00001277536.2"; level 2; protein_id "ENSMUSP00000003645.3"; transcript_support_level "1"; mgi_id "MGI:95412"; tag "basic"; tag "Ensembl_canonical"; tag "GENCODE_Primary"; tag "appris_principal_1"; tag "CCDS"; ccdsid "CCDS20898.1"; havana_gene "OTTMUSG00000030622.1"; havana_transcript "OTTMUST00000075825.1";
chr7	HAVANA	CDS	19086554	19086630	0	+	0	gene_id "ENSMUSG00000003549.10"; transcript_id "ENSMUST00000003645.9"; gene_type "protein_coding"; gene_name "Ercc1"; transcript_type "protein_coding"; transcript_name "Ercc1-201"; exon_number 6; exon_id "ENSMUSE00001277536.2"; level 2; protein_id "ENSMUSP00000003645.3"; transcript_support_level "1"; mgi_id "MGI:95412"; tag "basic"; tag "Ensembl_canonical"; tag "GENCODE_Primary"; tag "appris_principal_1"; tag "CCDS"; ccdsid "CCDS20898.1"; havana_gene "OTTMUSG00000030622.1"; havana_transcript "OTTMUST00000075825.1";
chr7	HAVANA	exon	19086554	19086630	0	+	.	gene_id "ENSMUSG00000003549.10"; transcript_id "ENSMUST00000160192.8"; gene_type "protein_coding"; gene_name "Ercc1"; transcript_type "retained_intron"; transcript_name "Ercc1-202"; exon_number 6; exon_id "ENSMUSE00001255650.2"; level 2; transcript_support_level "3"; mgi_id "MGI:95412"; havana_gene "OTTMUSG00000030622.1"; havana_transcript "OTTMUST00000078726.1";
chr7	HAVANA	exon	19086554	19086630	0	+	.	gene_id "ENSMUSG00000003549.10"; transcript_id "ENSMUST00000160369.8"; gene_type "protein_coding"; gene_name "Ercc1"; transcript_type "protein_coding"; transcript_name "Ercc1-203"; exon_number 6; exon_id "ENSMUSE00001277536.2"; level 2; protein_id "ENSMUSP00000125655.2"; transcript_support_level "1"; mgi_id "MGI:95412"; tag "basic"; tag "CCDS"; ccdsid "CCDS52057.1"; havana_gene "OTTMUSG00000030622.1"; havana_transcript "OTTMUST00000075826.1";
chr7	HAVANA	CDS	19086554	19086630	0	+	0	gene_id "ENSMUSG00000003549.10"; transcript_id "ENSMUST00000160369.8"; gene_type "protein_coding"; gene_name "Ercc1"; transcript_type "protein_coding"; transcript_name "Ercc1-203"; exon_number 6; exon_id "ENSMUSE00001277536.2"; level 2; protein_id "ENSMUSP00000125655.2"; transcript_support_level "1"; mgi_id "MGI:95412"; tag "basic"; tag "CCDS"; ccdsid "CCDS52057.1"; havana_gene "OTTMUSG00000030622.1"; havana_transcript "OTTMUST00000075826.1";
chr7	HAVANA	exon	19086554	19086630	0	+	.	gene_id "ENSMUSG00000003549.10"; transcript_id "ENSMUST00000162992.2"; gene_type "protein_coding"; gene_name "Ercc1"; transcript_type "protein_coding_CDS_not_defined"; transcript_name "Ercc1-207"; exon_number 4; exon_id "ENSMUSE00001255650.2"; level 2; transcript_support_level "3"; mgi_id "MGI:95412"; tag "mRNA_end_NF"; havana_gene "OTTMUSG00000030622.1"; havana_transcript "OTTMUST00000075853.1";
chr7	HAVANA	exon	19086558	19086630	0	+	.	gene_id "ENSMUSG00000003549.10"; transcript_id "ENSMUST00000176818.2"; gene_type "protein_coding"; gene_name "Ercc1"; transcript_type "protein_coding"; transcript_name "Ercc1-209"; exon_number 4; exon_id "ENSMUSE00001293492.2"; level 2; protein_id "ENSMUSP00000135767.2"; transcript_support_level "3"; mgi_id "MGI:95412"; tag "mRNA_start_NF"; tag "mRNA_end_NF"; tag "cds_start_NF"; tag "cds_end_NF"; havana_gene "OTTMUSG00000030622.1"; havana_transcript "OTTMUST00000110175.1";
chr7	HAVANA	CDS	19086558	19086630	0	+	0	gene_id "ENSMUSG00000003549.10"; transcript_id "ENSMUST00000176818.2"; gene_type "protein_coding"; gene_name "Ercc1"; transcript_type "protein_coding"; transcript_name "Ercc1-209"; exon_number 4; exon_id "ENSMUSE00001293492.2"; level 2; protein_id "ENSMUSP00000135767.2"; transcript_support_level "3"; mgi_id "MGI:95412"; tag "mRNA_start_NF"; tag "mRNA_end_NF"; tag "cds_start_NF"; tag "cds_end_NF"; havana_gene "OTTMUSG00000030622.1"; havana_transcript "OTTMUST00000110175.1";
chr7	HAVANA	exon	19086558	19086630	0	+	.	gene_id "ENSMUSG00000003549.10"; transcript_id "ENSMUST00000177486.2"; gene_type "protein_coding"; gene_name "Ercc1"; transcript_type "nonsense_mediated_decay"; transcript_name "Ercc1-210"; exon_number 1; exon_id "ENSMUSE00001222925.2"; level 2; protein_id "ENSMUSP00000135161.2"; transcript_support_level "2"; mgi_id "MGI:95412"; tag "NAGNAG_splice_site"; tag "mRNA_start_NF"; tag "cds_start_NF"; havana_gene "OTTMUSG00000030622.1"; havana_transcript "OTTMUST00000110176.1";
chr7	HAVANA	CDS	19086558	19086630	0	+	2	gene_id "ENSMUSG00000003549.10"; transcript_id "ENSMUST00000177486.2"; gene_type "protein_coding"; gene_name "Ercc1"; transcript_type "nonsense_mediated_decay"; transcript_name "Ercc1-210"; exon_number 1; exon_id "ENSMUSE00001222925.2"; level 2; protein_id "ENSMUSP00000135161.2"; transcript_support_level "2"; mgi_id "MGI:95412"; tag "NAGNAG_splice_site"; tag "mRNA_start_NF"; tag "cds_start_NF"; havana_gene "OTTMUSG00000030622.1"; havana_transcript "OTTMUST00000110176.1";
chr7	HAVANA	transcript	19086558	19090447	0	+	.	gene_id "ENSMUSG00000003549.10"; transcript_id "ENSMUST00000177486.2"; gene_type "protein_coding"; gene_name "Ercc1"; transcript_type "nonsense_mediated_decay"; transcript_name "Ercc1-210"; level 2; protein_id "ENSMUSP00000135161.2"; transcript_support_level "2"; mgi_id "MGI:95412"; tag "NAGNAG_splice_site"; tag "mRNA_start_NF"; tag "cds_start_NF"; havana_gene "OTTMUSG00000030622.1"; havana_transcript "OTTMUST00000110176.1";
chr7	HAVANA	exon	19088251	19088275	0	+	.	gene_id "ENSMUSG00000003549.10"; transcript_id "ENSMUST00000162992.2"; gene_type "protein_coding"; gene_name "Ercc1"; transcript_type "protein_coding_CDS_not_defined"; transcript_name "Ercc1-207"; exon_number 5; exon_id "ENSMUSE00000868252.2"; level 2; transcript_support_level "3"; mgi_id "MGI:95412"; tag "mRNA_end_NF"; havana_gene "OTTMUSG00000030622.1"; havana_transcript "OTTMUST00000075853.1";
chr7	HAVANA	exon	19088251	19088350	0	+	.	gene_id "ENSMUSG00000003549.10"; transcript_id "ENSMUST00000003645.9"; gene_type "protein_coding"; gene_name "Ercc1"; transcript_type "protein_coding"; transcript_name "Ercc1-201"; exon_number 7; exon_id "ENSMUSE00001219472.2"; level 2; protein_id "ENSMUSP00000003645.3"; transcript_support_level "1"; mgi_id "MGI:95412"; tag "basic"; tag "Ensembl_canonical"; tag "GENCODE_Primary"; tag "appris_principal_1"; tag "CCDS"; ccdsid "CCDS20898.1"; havana_gene "OTTMUSG00000030622.1"; havana_transcript "OTTMUST00000075825.1";
chr7	HAVANA	CDS	19088251	19088350	0	+	1	gene_id "ENSMUSG00000003549.10"; transcript_id "ENSMUST00000003645.9"; gene_type "protein_coding"; gene_name "Ercc1"; transcript_type "protein_coding"; transcript_name "Ercc1-201"; exon_number 7; exon_id "ENSMUSE00001219472.2"; level 2; protein_id "ENSMUSP00000003645.3"; transcript_support_level "1"; mgi_id "MGI:95412"; tag "basic"; tag "Ensembl_canonical"; tag "GENCODE_Primary"; tag "appris_principal_1"; tag "CCDS"; ccdsid "CCDS20898.1"; havana_gene "OTTMUSG00000030622.1"; havana_transcript "OTTMUST00000075825.1";
chr7	HAVANA	exon	19088251	19088350	0	+	.	gene_id "ENSMUSG00000003549.10"; transcript_id "ENSMUST00000160192.8"; gene_type "protein_coding"; gene_name "Ercc1"; transcript_type "retained_intron"; transcript_name "Ercc1-202"; exon_number 7; exon_id "ENSMUSE00001265979.2"; level 2; transcript_support_level "3"; mgi_id "MGI:95412"; havana_gene "OTTMUSG00000030622.1"; havana_transcript "OTTMUST00000078726.1";
chr7	HAVANA	exon	19088251	19088350	0	+	.	gene_id "ENSMUSG00000003549.10"; transcript_id "ENSMUST00000162197.3"; gene_type "protein_coding"; gene_name "Ercc1"; transcript_type "retained_intron"; transcript_name "Ercc1-206"; exon_number 2; exon_id "ENSMUSE00001265979.2"; level 2; transcript_support_level "3"; mgi_id "MGI:95412"; havana_gene "OTTMUSG00000030622.1"; havana_transcript "OTTMUST00000075854.1";
chr7	HAVANA	CDS	19088251	19088383	0	+	1	gene_id "ENSMUSG00000003549.10"; transcript_id "ENSMUST00000160369.8"; gene_type "protein_coding"; gene_name "Ercc1"; transcript_type "protein_coding"; transcript_name "Ercc1-203"; exon_number 7; exon_id "ENSMUSE00000850444.2"; level 2; protein_id "ENSMUSP00000125655.2"; transcript_support_level "1"; mgi_id "MGI:95412"; tag "basic"; tag "CCDS"; ccdsid "CCDS52057.1"; havana_gene "OTTMUSG00000030622.1"; havana_transcript "OTTMUST00000075826.1";
chr7	HAVANA	exon	19088251	19088768	0	+	.	gene_id "ENSMUSG00000003549.10"; transcript_id "ENSMUST00000160369.8"; gene_type "protein_coding"; gene_name "Ercc1"; transcript_type "protein_coding"; transcript_name "Ercc1-203"; exon_number 7; exon_id "ENSMUSE00000850444.2"; level 2; protein_id "ENSMUSP00000125655.2"; transcript_support_level "1"; mgi_id "MGI:95412"; tag "basic"; tag "CCDS"; ccdsid "CCDS52057.1"; havana_gene "OTTMUSG00000030622.1"; havana_transcript "OTTMUST00000075826.1";
chr7	HAVANA	CDS	19088256	19088292	0	+	1	gene_id "ENSMUSG00000003549.10"; transcript_id "ENSMUST00000177486.2"; gene_type "protein_coding"; gene_name "Ercc1"; transcript_type "nonsense_mediated_decay"; transcript_name "Ercc1-210"; exon_number 2; exon_id "ENSMUSE00000952381.2"; level 2; protein_id "ENSMUSP00000135161.2"; transcript_support_level "2"; mgi_id "MGI:95412"; tag "NAGNAG_splice_site"; tag "mRNA_start_NF"; tag "cds_start_NF"; havana_gene "OTTMUSG00000030622.1"; havana_transcript "OTTMUST00000110176.1";
chr7	HAVANA	exon	19088256	19088350	0	+	.	gene_id "ENSMUSG00000003549.10"; transcript_id "ENSMUST00000177486.2"; gene_type "protein_coding"; gene_name "Ercc1"; transcript_type "nonsense_mediated_decay"; transcript_name "Ercc1-210"; exon_number 2; exon_id "ENSMUSE00000952381.2"; level 2; protein_id "ENSMUSP00000135161.2"; transcript_support_level "2"; mgi_id "MGI:95412"; tag "NAGNAG_splice_site"; tag "mRNA_start_NF"; tag "cds_start_NF"; havana_gene "OTTMUSG00000030622.1"; havana_transcript "OTTMUST00000110176.1";
chr7	HAVANA	stop_codon	19088293	19088295	0	+	0	gene_id "ENSMUSG00000003549.10"; transcript_id "ENSMUST00000177486.2"; gene_type "protein_coding"; gene_name "Ercc1"; transcript_type "nonsense_mediated_decay"; transcript_name "Ercc1-210"; exon_number 2; exon_id "ENSMUSE00000952381.2"; level 2; protein_id "ENSMUSP00000135161.2"; transcript_support_level "2"; mgi_id "MGI:95412"; tag "NAGNAG_splice_site"; tag "mRNA_start_NF"; tag "cds_start_NF"; havana_gene "OTTMUSG00000030622.1"; havana_transcript "OTTMUST00000110176.1";
chr7	HAVANA	UTR	19088293	19088350	0	+	.	gene_id "ENSMUSG00000003549.10"; transcript_id "ENSMUST00000177486.2"; gene_type "protein_coding"; gene_name "Ercc1"; transcript_type "nonsense_mediated_decay"; transcript_name "Ercc1-210"; exon_number 2; exon_id "ENSMUSE00000952381.2"; level 2; protein_id "ENSMUSP00000135161.2"; transcript_support_level "2"; mgi_id "MGI:95412"; tag "NAGNAG_splice_site"; tag "mRNA_start_NF"; tag "cds_start_NF"; havana_gene "OTTMUSG00000030622.1"; havana_transcript "OTTMUST00000110176.1";
chr7	HAVANA	exon	19088296	19088350	0	+	.	gene_id "ENSMUSG00000003549.10"; transcript_id "ENSMUST00000176723.2"; gene_type "protein_coding"; gene_name "Ercc1"; transcript_type "retained_intron"; transcript_name "Ercc1-208"; exon_number 1; exon_id "ENSMUSE00000958370.2"; level 2; transcript_support_level "5"; mgi_id "MGI:95412"; havana_gene "OTTMUSG00000030622.1"; havana_transcript "OTTMUST00000110177.1";
chr7	HAVANA	transcript	19088296	19090448	0	+	.	gene_id "ENSMUSG00000003549.10"; transcript_id "ENSMUST00000176723.2"; gene_type "protein_coding"; gene_name "Ercc1"; transcript_type "retained_intron"; transcript_name "Ercc1-208"; level 2; transcript_support_level "5"; mgi_id "MGI:95412"; havana_gene "OTTMUSG00000030622.1"; havana_transcript "OTTMUST00000110177.1";
chr7	HAVANA	stop_codon	19088384	19088386	0	+	0	gene_id "ENSMUSG00000003549.10"; transcript_id "ENSMUST00000160369.8"; gene_type "protein_coding"; gene_name "Ercc1"; transcript_type "protein_coding"; transcript_name "Ercc1-203"; exon_number 7; exon_id "ENSMUSE00000850444.2"; level 2; protein_id "ENSMUSP00000125655.2"; transcript_support_level "1"; mgi_id "MGI:95412"; tag "basic"; tag "CCDS"; ccdsid "CCDS52057.1"; havana_gene "OTTMUSG00000030622.1"; havana_transcript "OTTMUST00000075826.1";
chr7	HAVANA	UTR	19088384	19088768	0	+	.	gene_id "ENSMUSG00000003549.10"; transcript_id "ENSMUST00000160369.8"; gene_type "protein_coding"; gene_name "Ercc1"; transcript_type "protein_coding"; transcript_name "Ercc1-203"; exon_number 7; exon_id "ENSMUSE00000850444.2"; level 2; protein_id "ENSMUSP00000125655.2"; transcript_support_level "1"; mgi_id "MGI:95412"; tag "basic"; tag "CCDS"; ccdsid "CCDS52057.1"; havana_gene "OTTMUSG00000030622.1"; havana_transcript "OTTMUST00000075826.1";
chr7	HAVANA	exon	19089026	19089097	0	+	.	gene_id "ENSMUSG00000003549.10"; transcript_id "ENSMUST00000003645.9"; gene_type "protein_coding"; gene_name "Ercc1"; transcript_type "protein_coding"; transcript_name "Ercc1-201"; exon_number 8; exon_id "ENSMUSE00001225516.2"; level 2; protein_id "ENSMUSP00000003645.3"; transcript_support_level "1"; mgi_id "MGI:95412"; tag "basic"; tag "Ensembl_canonical"; tag "GENCODE_Primary"; tag "appris_principal_1"; tag "CCDS"; ccdsid "CCDS20898.1"; havana_gene "OTTMUSG00000030622.1"; havana_transcript "OTTMUST00000075825.1";
chr7	HAVANA	CDS	19089026	19089097	0	+	0	gene_id "ENSMUSG00000003549.10"; transcript_id "ENSMUST00000003645.9"; gene_type "protein_coding"; gene_name "Ercc1"; transcript_type "protein_coding"; transcript_name "Ercc1-201"; exon_number 8; exon_id "ENSMUSE00001225516.2"; level 2; protein_id "ENSMUSP00000003645.3"; transcript_support_level "1"; mgi_id "MGI:95412"; tag "basic"; tag "Ensembl_canonical"; tag "GENCODE_Primary"; tag "appris_principal_1"; tag "CCDS"; ccdsid "CCDS20898.1"; havana_gene "OTTMUSG00000030622.1"; havana_transcript "OTTMUST00000075825.1";
chr7	HAVANA	exon	19089026	19089097	0	+	.	gene_id "ENSMUSG00000003549.10"; transcript_id "ENSMUST00000177486.2"; gene_type "protein_coding"; gene_name "Ercc1"; transcript_type "nonsense_mediated_decay"; transcript_name "Ercc1-210"; exon_number 3; exon_id "ENSMUSE00001210485.2"; level 2; protein_id "ENSMUSP00000135161.2"; transcript_support_level "2"; mgi_id "MGI:95412"; tag "NAGNAG_splice_site"; tag "mRNA_start_NF"; tag "cds_start_NF"; havana_gene "OTTMUSG00000030622.1"; havana_transcript "OTTMUST00000110176.1";
chr7	HAVANA	UTR	19089026	19089097	0	+	.	gene_id "ENSMUSG00000003549.10"; transcript_id "ENSMUST00000177486.2"; gene_type "protein_coding"; gene_name "Ercc1"; transcript_type "nonsense_mediated_decay"; transcript_name "Ercc1-210"; exon_number 3; exon_id "ENSMUSE00001210485.2"; level 2; protein_id "ENSMUSP00000135161.2"; transcript_support_level "2"; mgi_id "MGI:95412"; tag "NAGNAG_splice_site"; tag "mRNA_start_NF"; tag "cds_start_NF"; havana_gene "OTTMUSG00000030622.1"; havana_transcript "OTTMUST00000110176.1";
chr7	HAVANA	exon	19089026	19089104	0	+	.	gene_id "ENSMUSG00000003549.10"; transcript_id "ENSMUST00000162197.3"; gene_type "protein_coding"; gene_name "Ercc1"; transcript_type "retained_intron"; transcript_name "Ercc1-206"; exon_number 3; exon_id "ENSMUSE00000957533.2"; level 2; transcript_support_level "3"; mgi_id "MGI:95412"; havana_gene "OTTMUSG00000030622.1"; havana_transcript "OTTMUST00000075854.1";
chr7	HAVANA	exon	19089026	19089286	0	+	.	gene_id "ENSMUSG00000003549.10"; transcript_id "ENSMUST00000176723.2"; gene_type "protein_coding"; gene_name "Ercc1"; transcript_type "retained_intron"; transcript_name "Ercc1-208"; exon_number 2; exon_id "ENSMUSE00000856177.2"; level 2; transcript_support_level "5"; mgi_id "MGI:95412"; havana_gene "OTTMUSG00000030622.1"; havana_transcript "OTTMUST00000110177.1";
chr7	HAVANA	exon	19089026	19089399	0	+	.	gene_id "ENSMUSG00000003549.10"; transcript_id "ENSMUST00000160192.8"; gene_type "protein_coding"; gene_name "Ercc1"; transcript_type "retained_intron"; transcript_name "Ercc1-202"; exon_number 8; exon_id "ENSMUSE00000850968.2"; level 2; transcript_support_level "3"; mgi_id "MGI:95412"; havana_gene "OTTMUSG00000030622.1"; havana_transcript "OTTMUST00000078726.1";
chr7	HAVANA	exon	19089218	19089286	0	+	.	gene_id "ENSMUSG00000003549.10"; transcript_id "ENSMUST00000003645.9"; gene_type "protein_coding"; gene_name "Ercc1"; transcript_type "protein_coding"; transcript_name "Ercc1-201"; exon_number 9; exon_id "ENSMUSE00001283224.2"; level 2; protein_id "ENSMUSP00000003645.3"; transcript_support_level "1"; mgi_id "MGI:95412"; tag "basic"; tag "Ensembl_canonical"; tag "GENCODE_Primary"; tag "appris_principal_1"; tag "CCDS"; ccdsid "CCDS20898.1"; havana_gene "OTTMUSG00000030622.1"; havana_transcript "OTTMUST00000075825.1";
chr7	HAVANA	CDS	19089218	19089286	0	+	0	gene_id "ENSMUSG00000003549.10"; transcript_id "ENSMUST00000003645.9"; gene_type "protein_coding"; gene_name "Ercc1"; transcript_type "protein_coding"; transcript_name "Ercc1-201"; exon_number 9; exon_id "ENSMUSE00001283224.2"; level 2; protein_id "ENSMUSP00000003645.3"; transcript_support_level "1"; mgi_id "MGI:95412"; tag "basic"; tag "Ensembl_canonical"; tag "GENCODE_Primary"; tag "appris_principal_1"; tag "CCDS"; ccdsid "CCDS20898.1"; havana_gene "OTTMUSG00000030622.1"; havana_transcript "OTTMUST00000075825.1";
chr7	HAVANA	exon	19089218	19089286	0	+	.	gene_id "ENSMUSG00000003549.10"; transcript_id "ENSMUST00000177486.2"; gene_type "protein_coding"; gene_name "Ercc1"; transcript_type "nonsense_mediated_decay"; transcript_name "Ercc1-210"; exon_number 4; exon_id "ENSMUSE00001304960.2"; level 2; protein_id "ENSMUSP00000135161.2"; transcript_support_level "2"; mgi_id "MGI:95412"; tag "NAGNAG_splice_site"; tag "mRNA_start_NF"; tag "cds_start_NF"; havana_gene "OTTMUSG00000030622.1"; havana_transcript "OTTMUST00000110176.1";
chr7	HAVANA	UTR	19089218	19089286	0	+	.	gene_id "ENSMUSG00000003549.10"; transcript_id "ENSMUST00000177486.2"; gene_type "protein_coding"; gene_name "Ercc1"; transcript_type "nonsense_mediated_decay"; transcript_name "Ercc1-210"; exon_number 4; exon_id "ENSMUSE00001304960.2"; level 2; protein_id "ENSMUSP00000135161.2"; transcript_support_level "2"; mgi_id "MGI:95412"; tag "NAGNAG_splice_site"; tag "mRNA_start_NF"; tag "cds_start_NF"; havana_gene "OTTMUSG00000030622.1"; havana_transcript "OTTMUST00000110176.1";
chr7	HAVANA	CDS	19090344	19090394	0	+	0	gene_id "ENSMUSG00000003549.10"; transcript_id "ENSMUST00000003645.9"; gene_type "protein_coding"; gene_name "Ercc1"; transcript_type "protein_coding"; transcript_name "Ercc1-201"; exon_number 10; exon_id "ENSMUSE00000233819.2"; level 2; protein_id "ENSMUSP00000003645.3"; transcript_support_level "1"; mgi_id "MGI:95412"; tag "basic"; tag "Ensembl_canonical"; tag "GENCODE_Primary"; tag "appris_principal_1"; tag "CCDS"; ccdsid "CCDS20898.1"; havana_gene "OTTMUSG00000030622.1"; havana_transcript "OTTMUST00000075825.1";
chr7	HAVANA	exon	19090344	19090447	0	+	.	gene_id "ENSMUSG00000003549.10"; transcript_id "ENSMUST00000177486.2"; gene_type "protein_coding"; gene_name "Ercc1"; transcript_type "nonsense_mediated_decay"; transcript_name "Ercc1-210"; exon_number 5; exon_id "ENSMUSE00000960687.2"; level 2; protein_id "ENSMUSP00000135161.2"; transcript_support_level "2"; mgi_id "MGI:95412"; tag "NAGNAG_splice_site"; tag "mRNA_start_NF"; tag "cds_start_NF"; havana_gene "OTTMUSG00000030622.1"; havana_transcript "OTTMUST00000110176.1";
chr7	HAVANA	UTR	19090344	19090447	0	+	.	gene_id "ENSMUSG00000003549.10"; transcript_id "ENSMUST00000177486.2"; gene_type "protein_coding"; gene_name "Ercc1"; transcript_type "nonsense_mediated_decay"; transcript_name "Ercc1-210"; exon_number 5; exon_id "ENSMUSE00000960687.2"; level 2; protein_id "ENSMUSP00000135161.2"; transcript_support_level "2"; mgi_id "MGI:95412"; tag "NAGNAG_splice_site"; tag "mRNA_start_NF"; tag "cds_start_NF"; havana_gene "OTTMUSG00000030622.1"; havana_transcript "OTTMUST00000110176.1";
chr7	HAVANA	exon	19090344	19090448	0	+	.	gene_id "ENSMUSG00000003549.10"; transcript_id "ENSMUST00000176723.2"; gene_type "protein_coding"; gene_name "Ercc1"; transcript_type "retained_intron"; transcript_name "Ercc1-208"; exon_number 3; exon_id "ENSMUSE00000853397.2"; level 2; transcript_support_level "5"; mgi_id "MGI:95412"; havana_gene "OTTMUSG00000030622.1"; havana_transcript "OTTMUST00000110177.1";
chr7	HAVANA	exon	19090344	19090449	0	+	.	gene_id "ENSMUSG00000003549.10"; transcript_id "ENSMUST00000003645.9"; gene_type "protein_coding"; gene_name "Ercc1"; transcript_type "protein_coding"; transcript_name "Ercc1-201"; exon_number 10; exon_id "ENSMUSE00000233819.2"; level 2; protein_id "ENSMUSP00000003645.3"; transcript_support_level "1"; mgi_id "MGI:95412"; tag "basic"; tag "Ensembl_canonical"; tag "GENCODE_Primary"; tag "appris_principal_1"; tag "CCDS"; ccdsid "CCDS20898.1"; havana_gene "OTTMUSG00000030622.1"; havana_transcript "OTTMUST00000075825.1";
chr7	HAVANA	stop_codon	19090395	19090397	0	+	0	gene_id "ENSMUSG00000003549.10"; transcript_id "ENSMUST00000003645.9"; gene_type "protein_coding"; gene_name "Ercc1"; transcript_type "protein_coding"; transcript_name "Ercc1-201"; exon_number 10; exon_id "ENSMUSE00000233819.2"; level 2; protein_id "ENSMUSP00000003645.3"; transcript_support_level "1"; mgi_id "MGI:95412"; tag "basic"; tag "Ensembl_canonical"; tag "GENCODE_Primary"; tag "appris_principal_1"; tag "CCDS"; ccdsid "CCDS20898.1"; havana_gene "OTTMUSG00000030622.1"; havana_transcript "OTTMUST00000075825.1";
chr7	HAVANA	UTR	19090395	19090449	0	+	.	gene_id "ENSMUSG00000003549.10"; transcript_id "ENSMUST00000003645.9"; gene_type "protein_coding"; gene_name "Ercc1"; transcript_type "protein_coding"; transcript_name "Ercc1-201"; exon_number 10; exon_id "ENSMUSE00000233819.2"; level 2; protein_id "ENSMUSP00000003645.3"; transcript_support_level "1"; mgi_id "MGI:95412"; tag "basic"; tag "Ensembl_canonical"; tag "GENCODE_Primary"; tag "appris_principal_1"; tag "CCDS"; ccdsid "CCDS20898.1"; havana_gene "OTTMUSG00000030622.1"; havana_transcript "OTTMUST00000075825.1";
chr7	HAVANA	exon	19093674	19093723	0	+	.	gene_id "ENSMUSG00000040734.15"; transcript_id "ENSMUST00000150448.8"; gene_type "protein_coding"; gene_name "Ppp1r13l"; transcript_type "protein_coding_CDS_not_defined"; transcript_name "Ppp1r13l-205"; exon_number 1; exon_id "ENSMUSE00000733999.2"; level 2; transcript_support_level "2"; mgi_id "MGI:3525053"; havana_gene "OTTMUSG00000029180.1"; havana_transcript "OTTMUST00000072368.1";
chr7	HAVANA	transcript	19093674	19095241	0	+	.	gene_id "ENSMUSG00000040734.15"; transcript_id "ENSMUST00000150448.8"; gene_type "protein_coding"; gene_name "Ppp1r13l"; transcript_type "protein_coding_CDS_not_defined"; transcript_name "Ppp1r13l-205"; level 2; transcript_support_level "2"; mgi_id "MGI:3525053"; havana_gene "OTTMUSG00000029180.1"; havana_transcript "OTTMUST00000072368.1";
chr7	HAVANA	gene	19093674	19112458	0	+	.	gene_id "ENSMUSG00000040734.15"; gene_type "protein_coding"; gene_name "Ppp1r13l"; level 2; mgi_id "MGI:3525053"; havana_gene "OTTMUSG00000029180.1";
chr7	HAVANA	exon	19093695	19093723	0	+	.	gene_id "ENSMUSG00000040734.15"; transcript_id "ENSMUST00000140836.8"; gene_type "protein_coding"; gene_name "Ppp1r13l"; transcript_type "protein_coding"; transcript_name "Ppp1r13l-204"; exon_number 1; exon_id "ENSMUSE00000820081.2"; level 2; protein_id "ENSMUSP00000114443.2"; transcript_support_level "3"; mgi_id "MGI:3525053"; tag "alternative_5_UTR"; tag "mRNA_end_NF"; tag "cds_end_NF"; havana_gene "OTTMUSG00000029180.1"; havana_transcript "OTTMUST00000072369.1";
chr7	HAVANA	UTR	19093695	19093723	0	+	.	gene_id "ENSMUSG00000040734.15"; transcript_id "ENSMUST00000140836.8"; gene_type "protein_coding"; gene_name "Ppp1r13l"; transcript_type "protein_coding"; transcript_name "Ppp1r13l-204"; exon_number 1; exon_id "ENSMUSE00000820081.2"; level 2; protein_id "ENSMUSP00000114443.2"; transcript_support_level "3"; mgi_id "MGI:3525053"; tag "alternative_5_UTR"; tag "mRNA_end_NF"; tag "cds_end_NF"; havana_gene "OTTMUSG00000029180.1"; havana_transcript "OTTMUST00000072369.1";
chr7	HAVANA	transcript	19093695	19103862	0	+	.	gene_id "ENSMUSG00000040734.15"; transcript_id "ENSMUST00000140836.8"; gene_type "protein_coding"; gene_name "Ppp1r13l"; transcript_type "protein_coding"; transcript_name "Ppp1r13l-204"; level 2; protein_id "ENSMUSP00000114443.2"; transcript_support_level "3"; mgi_id "MGI:3525053"; tag "alternative_5_UTR"; tag "mRNA_end_NF"; tag "cds_end_NF"; havana_gene "OTTMUSG00000029180.1"; havana_transcript "OTTMUST00000072369.1";
chr7	sragcm37_es	exon	19093773	19093818	0.00304029025810927	+	.	gene_id "ENSMUSG00000040734.15"; transcript_id "ENSMUSG00000040734.15_tx_8"; exon_id "chr7_19093773_19093818_+"; exonnum "1"; txlen "3398";
chr7	sragcm37_es	exon	19094382	19094659	0.793400658397442	+	.	gene_id "ENSMUSG00000040734.15"; transcript_id "ENSMUSG00000040734.15_tx_4"; exon_id "chr7_19094382_19094659_+"; exonnum "1"; txlen "3597";
chr7	HAVANA	exon	19094571	19094761	0	+	.	gene_id "ENSMUSG00000040734.15"; transcript_id "ENSMUST00000127785.8"; gene_type "protein_coding"; gene_name "Ppp1r13l"; transcript_type "protein_coding"; transcript_name "Ppp1r13l-202"; exon_number 1; exon_id "ENSMUSE00000746072.2"; level 2; protein_id "ENSMUSP00000116351.2"; transcript_support_level "5"; mgi_id "MGI:3525053"; tag "alternative_5_UTR"; tag "mRNA_end_NF"; tag "cds_end_NF"; havana_gene "OTTMUSG00000029180.1"; havana_transcript "OTTMUST00000072370.1";
chr7	HAVANA	UTR	19094571	19094761	0	+	.	gene_id "ENSMUSG00000040734.15"; transcript_id "ENSMUST00000127785.8"; gene_type "protein_coding"; gene_name "Ppp1r13l"; transcript_type "protein_coding"; transcript_name "Ppp1r13l-202"; exon_number 1; exon_id "ENSMUSE00000746072.2"; level 2; protein_id "ENSMUSP00000116351.2"; transcript_support_level "5"; mgi_id "MGI:3525053"; tag "alternative_5_UTR"; tag "mRNA_end_NF"; tag "cds_end_NF"; havana_gene "OTTMUSG00000029180.1"; havana_transcript "OTTMUST00000072370.1";
chr7	HAVANA	transcript	19094571	19103858	0	+	.	gene_id "ENSMUSG00000040734.15"; transcript_id "ENSMUST00000127785.8"; gene_type "protein_coding"; gene_name "Ppp1r13l"; transcript_type "protein_coding"; transcript_name "Ppp1r13l-202"; level 2; protein_id "ENSMUSP00000116351.2"; transcript_support_level "5"; mgi_id "MGI:3525053"; tag "alternative_5_UTR"; tag "mRNA_end_NF"; tag "cds_end_NF"; havana_gene "OTTMUSG00000029180.1"; havana_transcript "OTTMUST00000072370.1";
chr7	HAVANA	exon	19094729	19094761	0	+	.	gene_id "ENSMUSG00000040734.15"; transcript_id "ENSMUST00000140836.8"; gene_type "protein_coding"; gene_name "Ppp1r13l"; transcript_type "protein_coding"; transcript_name "Ppp1r13l-204"; exon_number 2; exon_id "ENSMUSE00000786472.2"; level 2; protein_id "ENSMUSP00000114443.2"; transcript_support_level "3"; mgi_id "MGI:3525053"; tag "alternative_5_UTR"; tag "mRNA_end_NF"; tag "cds_end_NF"; havana_gene "OTTMUSG00000029180.1"; havana_transcript "OTTMUST00000072369.1";
chr7	HAVANA	UTR	19094729	19094761	0	+	.	gene_id "ENSMUSG00000040734.15"; transcript_id "ENSMUST00000140836.8"; gene_type "protein_coding"; gene_name "Ppp1r13l"; transcript_type "protein_coding"; transcript_name "Ppp1r13l-204"; exon_number 2; exon_id "ENSMUSE00000786472.2"; level 2; protein_id "ENSMUSP00000114443.2"; transcript_support_level "3"; mgi_id "MGI:3525053"; tag "alternative_5_UTR"; tag "mRNA_end_NF"; tag "cds_end_NF"; havana_gene "OTTMUSG00000029180.1"; havana_transcript "OTTMUST00000072369.1";
chr7	ENSEMBL_gcm37	exon	19094729	19094761	0.00304029025810927	+	.	gene_id "ENSMUSG00000040734.15"; transcript_id "ENSMUSG00000040734.15_tx_8"; exon_id "chr7_19094729_19094761_+"; exonnum "2"; txlen "3398";
chr7	HAVANA	exon	19094952	19095241	0	+	.	gene_id "ENSMUSG00000040734.15"; transcript_id "ENSMUST00000150448.8"; gene_type "protein_coding"; gene_name "Ppp1r13l"; transcript_type "protein_coding_CDS_not_defined"; transcript_name "Ppp1r13l-205"; exon_number 2; exon_id "ENSMUSE00000778580.2"; level 2; transcript_support_level "2"; mgi_id "MGI:3525053"; havana_gene "OTTMUSG00000029180.1"; havana_transcript "OTTMUST00000072368.1";
chr7	HAVANA	exon	19094952	19095241	0	+	.	gene_id "ENSMUSG00000040734.15"; transcript_id "ENSMUST00000140836.8"; gene_type "protein_coding"; gene_name "Ppp1r13l"; transcript_type "protein_coding"; transcript_name "Ppp1r13l-204"; exon_number 3; exon_id "ENSMUSE00000778580.2"; level 2; protein_id "ENSMUSP00000114443.2"; transcript_support_level "3"; mgi_id "MGI:3525053"; tag "alternative_5_UTR"; tag "mRNA_end_NF"; tag "cds_end_NF"; havana_gene "OTTMUSG00000029180.1"; havana_transcript "OTTMUST00000072369.1";
chr7	HAVANA	UTR	19094952	19095241	0	+	.	gene_id "ENSMUSG00000040734.15"; transcript_id "ENSMUST00000140836.8"; gene_type "protein_coding"; gene_name "Ppp1r13l"; transcript_type "protein_coding"; transcript_name "Ppp1r13l-204"; exon_number 3; exon_id "ENSMUSE00000778580.2"; level 2; protein_id "ENSMUSP00000114443.2"; transcript_support_level "3"; mgi_id "MGI:3525053"; tag "alternative_5_UTR"; tag "mRNA_end_NF"; tag "cds_end_NF"; havana_gene "OTTMUSG00000029180.1"; havana_transcript "OTTMUST00000072369.1";
chr7	HAVANA	exon	19094952	19095241	0	+	.	gene_id "ENSMUSG00000040734.15"; transcript_id "ENSMUST00000127785.8"; gene_type "protein_coding"; gene_name "Ppp1r13l"; transcript_type "protein_coding"; transcript_name "Ppp1r13l-202"; exon_number 2; exon_id "ENSMUSE00000778580.2"; level 2; protein_id "ENSMUSP00000116351.2"; transcript_support_level "5"; mgi_id "MGI:3525053"; tag "alternative_5_UTR"; tag "mRNA_end_NF"; tag "cds_end_NF"; havana_gene "OTTMUSG00000029180.1"; havana_transcript "OTTMUST00000072370.1";
chr7	HAVANA	UTR	19094952	19095241	0	+	.	gene_id "ENSMUSG00000040734.15"; transcript_id "ENSMUST00000127785.8"; gene_type "protein_coding"; gene_name "Ppp1r13l"; transcript_type "protein_coding"; transcript_name "Ppp1r13l-202"; exon_number 2; exon_id "ENSMUSE00000778580.2"; level 2; protein_id "ENSMUSP00000116351.2"; transcript_support_level "5"; mgi_id "MGI:3525053"; tag "alternative_5_UTR"; tag "mRNA_end_NF"; tag "cds_end_NF"; havana_gene "OTTMUSG00000029180.1"; havana_transcript "OTTMUST00000072370.1";
chr7	ENSEMBL_gcm37	exon	19094952	19095241	0.793400658397442	+	.	gene_id "ENSMUSG00000040734.15"; transcript_id "ENSMUSG00000040734.15_tx_4"; exon_id "chr7_19094952_19095241_+"; exonnum "2"; txlen "3597";
chr7	ENSEMBL_gcm37	exon	19094952	19095241	0.00304029025810927	+	.	gene_id "ENSMUSG00000040734.15"; transcript_id "ENSMUSG00000040734.15_tx_8"; exon_id "chr7_19094952_19095241_+"; exonnum "3"; txlen "3398";
chr7	HAVANA	exon	19095141	19095241	0	+	.	gene_id "ENSMUSG00000040734.15"; transcript_id "ENSMUST00000047621.14"; gene_type "protein_coding"; gene_name "Ppp1r13l"; transcript_type "protein_coding"; transcript_name "Ppp1r13l-201"; exon_number 1; exon_id "ENSMUSE00000536443.5"; level 2; protein_id "ENSMUSP00000047839.8"; transcript_support_level "1"; mgi_id "MGI:3525053"; tag "basic"; tag "Ensembl_canonical"; tag "GENCODE_Primary"; tag "appris_principal_1"; tag "CCDS"; ccdsid "CCDS20899.1"; havana_gene "OTTMUSG00000029180.1"; havana_transcript "OTTMUST00000072367.1";
chr7	HAVANA	UTR	19095141	19095241	0	+	.	gene_id "ENSMUSG00000040734.15"; transcript_id "ENSMUST00000047621.14"; gene_type "protein_coding"; gene_name "Ppp1r13l"; transcript_type "protein_coding"; transcript_name "Ppp1r13l-201"; exon_number 1; exon_id "ENSMUSE00000536443.5"; level 2; protein_id "ENSMUSP00000047839.8"; transcript_support_level "1"; mgi_id "MGI:3525053"; tag "basic"; tag "Ensembl_canonical"; tag "GENCODE_Primary"; tag "appris_principal_1"; tag "CCDS"; ccdsid "CCDS20899.1"; havana_gene "OTTMUSG00000029180.1"; havana_transcript "OTTMUST00000072367.1";
chr7	HAVANA	transcript	19095141	19112458	0	+	.	gene_id "ENSMUSG00000040734.15"; transcript_id "ENSMUST00000047621.14"; gene_type "protein_coding"; gene_name "Ppp1r13l"; transcript_type "protein_coding"; transcript_name "Ppp1r13l-201"; level 2; protein_id "ENSMUSP00000047839.8"; transcript_support_level "1"; mgi_id "MGI:3525053"; tag "basic"; tag "Ensembl_canonical"; tag "GENCODE_Primary"; tag "appris_principal_1"; tag "CCDS"; ccdsid "CCDS20899.1"; havana_gene "OTTMUSG00000029180.1"; havana_transcript "OTTMUST00000072367.1";
chr7	HAVANA	UTR	19102423	19102492	0	+	.	gene_id "ENSMUSG00000040734.15"; transcript_id "ENSMUST00000132655.2"; gene_type "protein_coding"; gene_name "Ppp1r13l"; transcript_type "protein_coding"; transcript_name "Ppp1r13l-203"; exon_number 1; exon_id "ENSMUSE00000809843.2"; level 2; protein_id "ENSMUSP00000118309.2"; transcript_support_level "3"; mgi_id "MGI:3525053"; tag "mRNA_end_NF"; tag "cds_end_NF"; tag "alternative_5_UTR"; havana_gene "OTTMUSG00000029180.1"; havana_transcript "OTTMUST00000072371.1";
chr7	HAVANA	exon	19102423	19102547	0	+	.	gene_id "ENSMUSG00000040734.15"; transcript_id "ENSMUST00000132655.2"; gene_type "protein_coding"; gene_name "Ppp1r13l"; transcript_type "protein_coding"; transcript_name "Ppp1r13l-203"; exon_number 1; exon_id "ENSMUSE00000809843.2"; level 2; protein_id "ENSMUSP00000118309.2"; transcript_support_level "3"; mgi_id "MGI:3525053"; tag "mRNA_end_NF"; tag "cds_end_NF"; tag "alternative_5_UTR"; havana_gene "OTTMUSG00000029180.1"; havana_transcript "OTTMUST00000072371.1";
chr7	HAVANA	transcript	19102423	19103836	0	+	.	gene_id "ENSMUSG00000040734.15"; transcript_id "ENSMUST00000132655.2"; gene_type "protein_coding"; gene_name "Ppp1r13l"; transcript_type "protein_coding"; transcript_name "Ppp1r13l-203"; level 2; protein_id "ENSMUSP00000118309.2"; transcript_support_level "3"; mgi_id "MGI:3525053"; tag "mRNA_end_NF"; tag "cds_end_NF"; tag "alternative_5_UTR"; havana_gene "OTTMUSG00000029180.1"; havana_transcript "OTTMUST00000072371.1";
chr7	HAVANA	UTR	19102467	19102492	0	+	.	gene_id "ENSMUSG00000040734.15"; transcript_id "ENSMUST00000140836.8"; gene_type "protein_coding"; gene_name "Ppp1r13l"; transcript_type "protein_coding"; transcript_name "Ppp1r13l-204"; exon_number 4; exon_id "ENSMUSE00000469276.3"; level 2; protein_id "ENSMUSP00000114443.2"; transcript_support_level "3"; mgi_id "MGI:3525053"; tag "alternative_5_UTR"; tag "mRNA_end_NF"; tag "cds_end_NF"; havana_gene "OTTMUSG00000029180.1"; havana_transcript "OTTMUST00000072369.1";
chr7	HAVANA	UTR	19102467	19102492	0	+	.	gene_id "ENSMUSG00000040734.15"; transcript_id "ENSMUST00000047621.14"; gene_type "protein_coding"; gene_name "Ppp1r13l"; transcript_type "protein_coding"; transcript_name "Ppp1r13l-201"; exon_number 2; exon_id "ENSMUSE00000469276.3"; level 2; protein_id "ENSMUSP00000047839.8"; transcript_support_level "1"; mgi_id "MGI:3525053"; tag "basic"; tag "Ensembl_canonical"; tag "GENCODE_Primary"; tag "appris_principal_1"; tag "CCDS"; ccdsid "CCDS20899.1"; havana_gene "OTTMUSG00000029180.1"; havana_transcript "OTTMUST00000072367.1";
chr7	HAVANA	exon	19102467	19102547	0	+	.	gene_id "ENSMUSG00000040734.15"; transcript_id "ENSMUST00000140836.8"; gene_type "protein_coding"; gene_name "Ppp1r13l"; transcript_type "protein_coding"; transcript_name "Ppp1r13l-204"; exon_number 4; exon_id "ENSMUSE00000469276.3"; level 2; protein_id "ENSMUSP00000114443.2"; transcript_support_level "3"; mgi_id "MGI:3525053"; tag "alternative_5_UTR"; tag "mRNA_end_NF"; tag "cds_end_NF"; havana_gene "OTTMUSG00000029180.1"; havana_transcript "OTTMUST00000072369.1";
chr7	HAVANA	exon	19102467	19102547	0	+	.	gene_id "ENSMUSG00000040734.15"; transcript_id "ENSMUST00000047621.14"; gene_type "protein_coding"; gene_name "Ppp1r13l"; transcript_type "protein_coding"; transcript_name "Ppp1r13l-201"; exon_number 2; exon_id "ENSMUSE00000469276.3"; level 2; protein_id "ENSMUSP00000047839.8"; transcript_support_level "1"; mgi_id "MGI:3525053"; tag "basic"; tag "Ensembl_canonical"; tag "GENCODE_Primary"; tag "appris_principal_1"; tag "CCDS"; ccdsid "CCDS20899.1"; havana_gene "OTTMUSG00000029180.1"; havana_transcript "OTTMUST00000072367.1";
chr7	ENSEMBL_gcm37	exon	19102467	19102547	0.793400658397442	+	.	gene_id "ENSMUSG00000040734.15"; transcript_id "ENSMUSG00000040734.15_tx_4"; exon_id "chr7_19102467_19102547_+"; exonnum "3"; txlen "3597";
chr7	ENSEMBL_gcm37	exon	19102467	19102547	0.00304029025810927	+	.	gene_id "ENSMUSG00000040734.15"; transcript_id "ENSMUSG00000040734.15_tx_8"; exon_id "chr7_19102467_19102547_+"; exonnum "4"; txlen "3398";
chr7	HAVANA	UTR	19102471	19102492	0	+	.	gene_id "ENSMUSG00000040734.15"; transcript_id "ENSMUST00000127785.8"; gene_type "protein_coding"; gene_name "Ppp1r13l"; transcript_type "protein_coding"; transcript_name "Ppp1r13l-202"; exon_number 3; exon_id "ENSMUSE00000832172.2"; level 2; protein_id "ENSMUSP00000116351.2"; transcript_support_level "5"; mgi_id "MGI:3525053"; tag "alternative_5_UTR"; tag "mRNA_end_NF"; tag "cds_end_NF"; havana_gene "OTTMUSG00000029180.1"; havana_transcript "OTTMUST00000072370.1";
chr7	HAVANA	exon	19102471	19102547	0	+	.	gene_id "ENSMUSG00000040734.15"; transcript_id "ENSMUST00000127785.8"; gene_type "protein_coding"; gene_name "Ppp1r13l"; transcript_type "protein_coding"; transcript_name "Ppp1r13l-202"; exon_number 3; exon_id "ENSMUSE00000832172.2"; level 2; protein_id "ENSMUSP00000116351.2"; transcript_support_level "5"; mgi_id "MGI:3525053"; tag "alternative_5_UTR"; tag "mRNA_end_NF"; tag "cds_end_NF"; havana_gene "OTTMUSG00000029180.1"; havana_transcript "OTTMUST00000072370.1";
chr7	HAVANA	start_codon	19102493	19102495	0	+	0	gene_id "ENSMUSG00000040734.15"; transcript_id "ENSMUST00000140836.8"; gene_type "protein_coding"; gene_name "Ppp1r13l"; transcript_type "protein_coding"; transcript_name "Ppp1r13l-204"; exon_number 4; exon_id "ENSMUSE00000469276.3"; level 2; protein_id "ENSMUSP00000114443.2"; transcript_support_level "3"; mgi_id "MGI:3525053"; tag "alternative_5_UTR"; tag "mRNA_end_NF"; tag "cds_end_NF"; havana_gene "OTTMUSG00000029180.1"; havana_transcript "OTTMUST00000072369.1";
chr7	HAVANA	start_codon	19102493	19102495	0	+	0	gene_id "ENSMUSG00000040734.15"; transcript_id "ENSMUST00000127785.8"; gene_type "protein_coding"; gene_name "Ppp1r13l"; transcript_type "protein_coding"; transcript_name "Ppp1r13l-202"; exon_number 3; exon_id "ENSMUSE00000832172.2"; level 2; protein_id "ENSMUSP00000116351.2"; transcript_support_level "5"; mgi_id "MGI:3525053"; tag "alternative_5_UTR"; tag "mRNA_end_NF"; tag "cds_end_NF"; havana_gene "OTTMUSG00000029180.1"; havana_transcript "OTTMUST00000072370.1";
chr7	HAVANA	start_codon	19102493	19102495	0	+	0	gene_id "ENSMUSG00000040734.15"; transcript_id "ENSMUST00000047621.14"; gene_type "protein_coding"; gene_name "Ppp1r13l"; transcript_type "protein_coding"; transcript_name "Ppp1r13l-201"; exon_number 2; exon_id "ENSMUSE00000469276.3"; level 2; protein_id "ENSMUSP00000047839.8"; transcript_support_level "1"; mgi_id "MGI:3525053"; tag "basic"; tag "Ensembl_canonical"; tag "GENCODE_Primary"; tag "appris_principal_1"; tag "CCDS"; ccdsid "CCDS20899.1"; havana_gene "OTTMUSG00000029180.1"; havana_transcript "OTTMUST00000072367.1";
chr7	HAVANA	start_codon	19102493	19102495	0	+	0	gene_id "ENSMUSG00000040734.15"; transcript_id "ENSMUST00000132655.2"; gene_type "protein_coding"; gene_name "Ppp1r13l"; transcript_type "protein_coding"; transcript_name "Ppp1r13l-203"; exon_number 1; exon_id "ENSMUSE00000809843.2"; level 2; protein_id "ENSMUSP00000118309.2"; transcript_support_level "3"; mgi_id "MGI:3525053"; tag "mRNA_end_NF"; tag "cds_end_NF"; tag "alternative_5_UTR"; havana_gene "OTTMUSG00000029180.1"; havana_transcript "OTTMUST00000072371.1";
chr7	HAVANA	CDS	19102493	19102547	0	+	0	gene_id "ENSMUSG00000040734.15"; transcript_id "ENSMUST00000140836.8"; gene_type "protein_coding"; gene_name "Ppp1r13l"; transcript_type "protein_coding"; transcript_name "Ppp1r13l-204"; exon_number 4; exon_id "ENSMUSE00000469276.3"; level 2; protein_id "ENSMUSP00000114443.2"; transcript_support_level "3"; mgi_id "MGI:3525053"; tag "alternative_5_UTR"; tag "mRNA_end_NF"; tag "cds_end_NF"; havana_gene "OTTMUSG00000029180.1"; havana_transcript "OTTMUST00000072369.1";
chr7	HAVANA	CDS	19102493	19102547	0	+	0	gene_id "ENSMUSG00000040734.15"; transcript_id "ENSMUST00000127785.8"; gene_type "protein_coding"; gene_name "Ppp1r13l"; transcript_type "protein_coding"; transcript_name "Ppp1r13l-202"; exon_number 3; exon_id "ENSMUSE00000832172.2"; level 2; protein_id "ENSMUSP00000116351.2"; transcript_support_level "5"; mgi_id "MGI:3525053"; tag "alternative_5_UTR"; tag "mRNA_end_NF"; tag "cds_end_NF"; havana_gene "OTTMUSG00000029180.1"; havana_transcript "OTTMUST00000072370.1";
chr7	HAVANA	CDS	19102493	19102547	0	+	0	gene_id "ENSMUSG00000040734.15"; transcript_id "ENSMUST00000047621.14"; gene_type "protein_coding"; gene_name "Ppp1r13l"; transcript_type "protein_coding"; transcript_name "Ppp1r13l-201"; exon_number 2; exon_id "ENSMUSE00000469276.3"; level 2; protein_id "ENSMUSP00000047839.8"; transcript_support_level "1"; mgi_id "MGI:3525053"; tag "basic"; tag "Ensembl_canonical"; tag "GENCODE_Primary"; tag "appris_principal_1"; tag "CCDS"; ccdsid "CCDS20899.1"; havana_gene "OTTMUSG00000029180.1"; havana_transcript "OTTMUST00000072367.1";
chr7	HAVANA	CDS	19102493	19102547	0	+	0	gene_id "ENSMUSG00000040734.15"; transcript_id "ENSMUST00000132655.2"; gene_type "protein_coding"; gene_name "Ppp1r13l"; transcript_type "protein_coding"; transcript_name "Ppp1r13l-203"; exon_number 1; exon_id "ENSMUSE00000809843.2"; level 2; protein_id "ENSMUSP00000118309.2"; transcript_support_level "3"; mgi_id "MGI:3525053"; tag "mRNA_end_NF"; tag "cds_end_NF"; tag "alternative_5_UTR"; havana_gene "OTTMUSG00000029180.1"; havana_transcript "OTTMUST00000072371.1";
chr7	HAVANA	exon	19102642	19102784	0	+	.	gene_id "ENSMUSG00000040734.15"; transcript_id "ENSMUST00000140836.8"; gene_type "protein_coding"; gene_name "Ppp1r13l"; transcript_type "protein_coding"; transcript_name "Ppp1r13l-204"; exon_number 5; exon_id "ENSMUSE00000479376.2"; level 2; protein_id "ENSMUSP00000114443.2"; transcript_support_level "3"; mgi_id "MGI:3525053"; tag "alternative_5_UTR"; tag "mRNA_end_NF"; tag "cds_end_NF"; havana_gene "OTTMUSG00000029180.1"; havana_transcript "OTTMUST00000072369.1";
chr7	HAVANA	CDS	19102642	19102784	0	+	2	gene_id "ENSMUSG00000040734.15"; transcript_id "ENSMUST00000140836.8"; gene_type "protein_coding"; gene_name "Ppp1r13l"; transcript_type "protein_coding"; transcript_name "Ppp1r13l-204"; exon_number 5; exon_id "ENSMUSE00000479376.2"; level 2; protein_id "ENSMUSP00000114443.2"; transcript_support_level "3"; mgi_id "MGI:3525053"; tag "alternative_5_UTR"; tag "mRNA_end_NF"; tag "cds_end_NF"; havana_gene "OTTMUSG00000029180.1"; havana_transcript "OTTMUST00000072369.1";
chr7	HAVANA	exon	19102642	19102784	0	+	.	gene_id "ENSMUSG00000040734.15"; transcript_id "ENSMUST00000127785.8"; gene_type "protein_coding"; gene_name "Ppp1r13l"; transcript_type "protein_coding"; transcript_name "Ppp1r13l-202"; exon_number 4; exon_id "ENSMUSE00000479376.2"; level 2; protein_id "ENSMUSP00000116351.2"; transcript_support_level "5"; mgi_id "MGI:3525053"; tag "alternative_5_UTR"; tag "mRNA_end_NF"; tag "cds_end_NF"; havana_gene "OTTMUSG00000029180.1"; havana_transcript "OTTMUST00000072370.1";
chr7	HAVANA	CDS	19102642	19102784	0	+	2	gene_id "ENSMUSG00000040734.15"; transcript_id "ENSMUST00000127785.8"; gene_type "protein_coding"; gene_name "Ppp1r13l"; transcript_type "protein_coding"; transcript_name "Ppp1r13l-202"; exon_number 4; exon_id "ENSMUSE00000479376.2"; level 2; protein_id "ENSMUSP00000116351.2"; transcript_support_level "5"; mgi_id "MGI:3525053"; tag "alternative_5_UTR"; tag "mRNA_end_NF"; tag "cds_end_NF"; havana_gene "OTTMUSG00000029180.1"; havana_transcript "OTTMUST00000072370.1";
chr7	HAVANA	exon	19102642	19102784	0	+	.	gene_id "ENSMUSG00000040734.15"; transcript_id "ENSMUST00000047621.14"; gene_type "protein_coding"; gene_name "Ppp1r13l"; transcript_type "protein_coding"; transcript_name "Ppp1r13l-201"; exon_number 3; exon_id "ENSMUSE00000479376.2"; level 2; protein_id "ENSMUSP00000047839.8"; transcript_support_level "1"; mgi_id "MGI:3525053"; tag "basic"; tag "Ensembl_canonical"; tag "GENCODE_Primary"; tag "appris_principal_1"; tag "CCDS"; ccdsid "CCDS20899.1"; havana_gene "OTTMUSG00000029180.1"; havana_transcript "OTTMUST00000072367.1";
chr7	HAVANA	CDS	19102642	19102784	0	+	2	gene_id "ENSMUSG00000040734.15"; transcript_id "ENSMUST00000047621.14"; gene_type "protein_coding"; gene_name "Ppp1r13l"; transcript_type "protein_coding"; transcript_name "Ppp1r13l-201"; exon_number 3; exon_id "ENSMUSE00000479376.2"; level 2; protein_id "ENSMUSP00000047839.8"; transcript_support_level "1"; mgi_id "MGI:3525053"; tag "basic"; tag "Ensembl_canonical"; tag "GENCODE_Primary"; tag "appris_principal_1"; tag "CCDS"; ccdsid "CCDS20899.1"; havana_gene "OTTMUSG00000029180.1"; havana_transcript "OTTMUST00000072367.1";
chr7	HAVANA	exon	19102642	19102784	0	+	.	gene_id "ENSMUSG00000040734.15"; transcript_id "ENSMUST00000132655.2"; gene_type "protein_coding"; gene_name "Ppp1r13l"; transcript_type "protein_coding"; transcript_name "Ppp1r13l-203"; exon_number 2; exon_id "ENSMUSE00000479376.2"; level 2; protein_id "ENSMUSP00000118309.2"; transcript_support_level "3"; mgi_id "MGI:3525053"; tag "mRNA_end_NF"; tag "cds_end_NF"; tag "alternative_5_UTR"; havana_gene "OTTMUSG00000029180.1"; havana_transcript "OTTMUST00000072371.1";
chr7	HAVANA	CDS	19102642	19102784	0	+	2	gene_id "ENSMUSG00000040734.15"; transcript_id "ENSMUST00000132655.2"; gene_type "protein_coding"; gene_name "Ppp1r13l"; transcript_type "protein_coding"; transcript_name "Ppp1r13l-203"; exon_number 2; exon_id "ENSMUSE00000479376.2"; level 2; protein_id "ENSMUSP00000118309.2"; transcript_support_level "3"; mgi_id "MGI:3525053"; tag "mRNA_end_NF"; tag "cds_end_NF"; tag "alternative_5_UTR"; havana_gene "OTTMUSG00000029180.1"; havana_transcript "OTTMUST00000072371.1";
chr7	ENSEMBL_gcm37	exon	19102642	19102784	0.793400658397442	+	.	gene_id "ENSMUSG00000040734.15"; transcript_id "ENSMUSG00000040734.15_tx_4"; exon_id "chr7_19102642_19102784_+"; exonnum "4"; txlen "3597";
chr7	ENSEMBL_gcm37	exon	19102642	19102784	0.00304029025810927	+	.	gene_id "ENSMUSG00000040734.15"; transcript_id "ENSMUSG00000040734.15_tx_8"; exon_id "chr7_19102642_19102784_+"; exonnum "5"; txlen "3398";
chr7	HAVANA	exon	19103719	19103836	0	+	.	gene_id "ENSMUSG00000040734.15"; transcript_id "ENSMUST00000132655.2"; gene_type "protein_coding"; gene_name "Ppp1r13l"; transcript_type "protein_coding"; transcript_name "Ppp1r13l-203"; exon_number 3; exon_id "ENSMUSE00000737427.2"; level 2; protein_id "ENSMUSP00000118309.2"; transcript_support_level "3"; mgi_id "MGI:3525053"; tag "mRNA_end_NF"; tag "cds_end_NF"; tag "alternative_5_UTR"; havana_gene "OTTMUSG00000029180.1"; havana_transcript "OTTMUST00000072371.1";
chr7	HAVANA	CDS	19103719	19103836	0	+	0	gene_id "ENSMUSG00000040734.15"; transcript_id "ENSMUST00000132655.2"; gene_type "protein_coding"; gene_name "Ppp1r13l"; transcript_type "protein_coding"; transcript_name "Ppp1r13l-203"; exon_number 3; exon_id "ENSMUSE00000737427.2"; level 2; protein_id "ENSMUSP00000118309.2"; transcript_support_level "3"; mgi_id "MGI:3525053"; tag "mRNA_end_NF"; tag "cds_end_NF"; tag "alternative_5_UTR"; havana_gene "OTTMUSG00000029180.1"; havana_transcript "OTTMUST00000072371.1";
chr7	HAVANA	exon	19103719	19103858	0	+	.	gene_id "ENSMUSG00000040734.15"; transcript_id "ENSMUST00000127785.8"; gene_type "protein_coding"; gene_name "Ppp1r13l"; transcript_type "protein_coding"; transcript_name "Ppp1r13l-202"; exon_number 5; exon_id "ENSMUSE00000832971.2"; level 2; protein_id "ENSMUSP00000116351.2"; transcript_support_level "5"; mgi_id "MGI:3525053"; tag "alternative_5_UTR"; tag "mRNA_end_NF"; tag "cds_end_NF"; havana_gene "OTTMUSG00000029180.1"; havana_transcript "OTTMUST00000072370.1";
chr7	HAVANA	CDS	19103719	19103858	0	+	0	gene_id "ENSMUSG00000040734.15"; transcript_id "ENSMUST00000127785.8"; gene_type "protein_coding"; gene_name "Ppp1r13l"; transcript_type "protein_coding"; transcript_name "Ppp1r13l-202"; exon_number 5; exon_id "ENSMUSE00000832971.2"; level 2; protein_id "ENSMUSP00000116351.2"; transcript_support_level "5"; mgi_id "MGI:3525053"; tag "alternative_5_UTR"; tag "mRNA_end_NF"; tag "cds_end_NF"; havana_gene "OTTMUSG00000029180.1"; havana_transcript "OTTMUST00000072370.1";
chr7	HAVANA	exon	19103719	19103862	0	+	.	gene_id "ENSMUSG00000040734.15"; transcript_id "ENSMUST00000140836.8"; gene_type "protein_coding"; gene_name "Ppp1r13l"; transcript_type "protein_coding"; transcript_name "Ppp1r13l-204"; exon_number 6; exon_id "ENSMUSE00000780110.2"; level 2; protein_id "ENSMUSP00000114443.2"; transcript_support_level "3"; mgi_id "MGI:3525053"; tag "alternative_5_UTR"; tag "mRNA_end_NF"; tag "cds_end_NF"; havana_gene "OTTMUSG00000029180.1"; havana_transcript "OTTMUST00000072369.1";
chr7	HAVANA	CDS	19103719	19103862	0	+	0	gene_id "ENSMUSG00000040734.15"; transcript_id "ENSMUST00000140836.8"; gene_type "protein_coding"; gene_name "Ppp1r13l"; transcript_type "protein_coding"; transcript_name "Ppp1r13l-204"; exon_number 6; exon_id "ENSMUSE00000780110.2"; level 2; protein_id "ENSMUSP00000114443.2"; transcript_support_level "3"; mgi_id "MGI:3525053"; tag "alternative_5_UTR"; tag "mRNA_end_NF"; tag "cds_end_NF"; havana_gene "OTTMUSG00000029180.1"; havana_transcript "OTTMUST00000072369.1";
chr7	HAVANA	exon	19103719	19104229	0	+	.	gene_id "ENSMUSG00000040734.15"; transcript_id "ENSMUST00000047621.14"; gene_type "protein_coding"; gene_name "Ppp1r13l"; transcript_type "protein_coding"; transcript_name "Ppp1r13l-201"; exon_number 4; exon_id "ENSMUSE00000478350.2"; level 2; protein_id "ENSMUSP00000047839.8"; transcript_support_level "1"; mgi_id "MGI:3525053"; tag "basic"; tag "Ensembl_canonical"; tag "GENCODE_Primary"; tag "appris_principal_1"; tag "CCDS"; ccdsid "CCDS20899.1"; havana_gene "OTTMUSG00000029180.1"; havana_transcript "OTTMUST00000072367.1";
chr7	HAVANA	CDS	19103719	19104229	0	+	0	gene_id "ENSMUSG00000040734.15"; transcript_id "ENSMUST00000047621.14"; gene_type "protein_coding"; gene_name "Ppp1r13l"; transcript_type "protein_coding"; transcript_name "Ppp1r13l-201"; exon_number 4; exon_id "ENSMUSE00000478350.2"; level 2; protein_id "ENSMUSP00000047839.8"; transcript_support_level "1"; mgi_id "MGI:3525053"; tag "basic"; tag "Ensembl_canonical"; tag "GENCODE_Primary"; tag "appris_principal_1"; tag "CCDS"; ccdsid "CCDS20899.1"; havana_gene "OTTMUSG00000029180.1"; havana_transcript "OTTMUST00000072367.1";
chr7	ENSEMBL_gcm37	exon	19103719	19104229	0.793400658397442	+	.	gene_id "ENSMUSG00000040734.15"; transcript_id "ENSMUSG00000040734.15_tx_4"; exon_id "chr7_19103719_19104229_+"; exonnum "5"; txlen "3597";
chr7	ENSEMBL_gcm37	exon	19103719	19104229	0.00304029025810927	+	.	gene_id "ENSMUSG00000040734.15"; transcript_id "ENSMUSG00000040734.15_tx_8"; exon_id "chr7_19103719_19104229_+"; exonnum "6"; txlen "3398";
chr7	HAVANA	exon	19104314	19104412	0	+	.	gene_id "ENSMUSG00000040734.15"; transcript_id "ENSMUST00000047621.14"; gene_type "protein_coding"; gene_name "Ppp1r13l"; transcript_type "protein_coding"; transcript_name "Ppp1r13l-201"; exon_number 5; exon_id "ENSMUSE00000505504.2"; level 2; protein_id "ENSMUSP00000047839.8"; transcript_support_level "1"; mgi_id "MGI:3525053"; tag "basic"; tag "Ensembl_canonical"; tag "GENCODE_Primary"; tag "appris_principal_1"; tag "CCDS"; ccdsid "CCDS20899.1"; havana_gene "OTTMUSG00000029180.1"; havana_transcript "OTTMUST00000072367.1";
chr7	HAVANA	CDS	19104314	19104412	0	+	2	gene_id "ENSMUSG00000040734.15"; transcript_id "ENSMUST00000047621.14"; gene_type "protein_coding"; gene_name "Ppp1r13l"; transcript_type "protein_coding"; transcript_name "Ppp1r13l-201"; exon_number 5; exon_id "ENSMUSE00000505504.2"; level 2; protein_id "ENSMUSP00000047839.8"; transcript_support_level "1"; mgi_id "MGI:3525053"; tag "basic"; tag "Ensembl_canonical"; tag "GENCODE_Primary"; tag "appris_principal_1"; tag "CCDS"; ccdsid "CCDS20899.1"; havana_gene "OTTMUSG00000029180.1"; havana_transcript "OTTMUST00000072367.1";
chr7	ENSEMBL_gcm37	exon	19104314	19104412	0.793400658397442	+	.	gene_id "ENSMUSG00000040734.15"; transcript_id "ENSMUSG00000040734.15_tx_4"; exon_id "chr7_19104314_19104412_+"; exonnum "6"; txlen "3597";
chr7	ENSEMBL_gcm37	exon	19104314	19104412	0.00304029025810927	+	.	gene_id "ENSMUSG00000040734.15"; transcript_id "ENSMUSG00000040734.15_tx_8"; exon_id "chr7_19104314_19104412_+"; exonnum "7"; txlen "3398";
chr7	HAVANA	exon	19104491	19104582	0	+	.	gene_id "ENSMUSG00000040734.15"; transcript_id "ENSMUST00000047621.14"; gene_type "protein_coding"; gene_name "Ppp1r13l"; transcript_type "protein_coding"; transcript_name "Ppp1r13l-201"; exon_number 6; exon_id "ENSMUSE00000489843.2"; level 2; protein_id "ENSMUSP00000047839.8"; transcript_support_level "1"; mgi_id "MGI:3525053"; tag "basic"; tag "Ensembl_canonical"; tag "GENCODE_Primary"; tag "appris_principal_1"; tag "CCDS"; ccdsid "CCDS20899.1"; havana_gene "OTTMUSG00000029180.1"; havana_transcript "OTTMUST00000072367.1";
chr7	HAVANA	CDS	19104491	19104582	0	+	2	gene_id "ENSMUSG00000040734.15"; transcript_id "ENSMUST00000047621.14"; gene_type "protein_coding"; gene_name "Ppp1r13l"; transcript_type "protein_coding"; transcript_name "Ppp1r13l-201"; exon_number 6; exon_id "ENSMUSE00000489843.2"; level 2; protein_id "ENSMUSP00000047839.8"; transcript_support_level "1"; mgi_id "MGI:3525053"; tag "basic"; tag "Ensembl_canonical"; tag "GENCODE_Primary"; tag "appris_principal_1"; tag "CCDS"; ccdsid "CCDS20899.1"; havana_gene "OTTMUSG00000029180.1"; havana_transcript "OTTMUST00000072367.1";
chr7	ENSEMBL_gcm37	exon	19104491	19104582	0.793400658397442	+	.	gene_id "ENSMUSG00000040734.15"; transcript_id "ENSMUSG00000040734.15_tx_4"; exon_id "chr7_19104491_19104582_+"; exonnum "7"; txlen "3597";
chr7	ENSEMBL_gcm37	exon	19104491	19104582	0.00304029025810927	+	.	gene_id "ENSMUSG00000040734.15"; transcript_id "ENSMUSG00000040734.15_tx_8"; exon_id "chr7_19104491_19104582_+"; exonnum "8"; txlen "3398";
chr7	HAVANA	exon	19105130	19105571	0	+	.	gene_id "ENSMUSG00000040734.15"; transcript_id "ENSMUST00000047621.14"; gene_type "protein_coding"; gene_name "Ppp1r13l"; transcript_type "protein_coding"; transcript_name "Ppp1r13l-201"; exon_number 7; exon_id "ENSMUSE00000487283.3"; level 2; protein_id "ENSMUSP00000047839.8"; transcript_support_level "1"; mgi_id "MGI:3525053"; tag "basic"; tag "Ensembl_canonical"; tag "GENCODE_Primary"; tag "appris_principal_1"; tag "CCDS"; ccdsid "CCDS20899.1"; havana_gene "OTTMUSG00000029180.1"; havana_transcript "OTTMUST00000072367.1";
chr7	HAVANA	CDS	19105130	19105571	0	+	0	gene_id "ENSMUSG00000040734.15"; transcript_id "ENSMUST00000047621.14"; gene_type "protein_coding"; gene_name "Ppp1r13l"; transcript_type "protein_coding"; transcript_name "Ppp1r13l-201"; exon_number 7; exon_id "ENSMUSE00000487283.3"; level 2; protein_id "ENSMUSP00000047839.8"; transcript_support_level "1"; mgi_id "MGI:3525053"; tag "basic"; tag "Ensembl_canonical"; tag "GENCODE_Primary"; tag "appris_principal_1"; tag "CCDS"; ccdsid "CCDS20899.1"; havana_gene "OTTMUSG00000029180.1"; havana_transcript "OTTMUST00000072367.1";
chr7	ENSEMBL_gcm37	exon	19105130	19105571	0.793400658397442	+	.	gene_id "ENSMUSG00000040734.15"; transcript_id "ENSMUSG00000040734.15_tx_4"; exon_id "chr7_19105130_19105571_+"; exonnum "8"; txlen "3597";
chr7	ENSEMBL_gcm37	exon	19105130	19105571	0.00304029025810927	+	.	gene_id "ENSMUSG00000040734.15"; transcript_id "ENSMUSG00000040734.15_tx_8"; exon_id "chr7_19105130_19105571_+"; exonnum "9"; txlen "3398";
chr7	HAVANA	exon	19106849	19107309	0	+	.	gene_id "ENSMUSG00000040734.15"; transcript_id "ENSMUST00000047621.14"; gene_type "protein_coding"; gene_name "Ppp1r13l"; transcript_type "protein_coding"; transcript_name "Ppp1r13l-201"; exon_number 8; exon_id "ENSMUSE00000233766.5"; level 2; protein_id "ENSMUSP00000047839.8"; transcript_support_level "1"; mgi_id "MGI:3525053"; tag "basic"; tag "Ensembl_canonical"; tag "GENCODE_Primary"; tag "appris_principal_1"; tag "CCDS"; ccdsid "CCDS20899.1"; havana_gene "OTTMUSG00000029180.1"; havana_transcript "OTTMUST00000072367.1";
chr7	HAVANA	CDS	19106849	19107309	0	+	2	gene_id "ENSMUSG00000040734.15"; transcript_id "ENSMUST00000047621.14"; gene_type "protein_coding"; gene_name "Ppp1r13l"; transcript_type "protein_coding"; transcript_name "Ppp1r13l-201"; exon_number 8; exon_id "ENSMUSE00000233766.5"; level 2; protein_id "ENSMUSP00000047839.8"; transcript_support_level "1"; mgi_id "MGI:3525053"; tag "basic"; tag "Ensembl_canonical"; tag "GENCODE_Primary"; tag "appris_principal_1"; tag "CCDS"; ccdsid "CCDS20899.1"; havana_gene "OTTMUSG00000029180.1"; havana_transcript "OTTMUST00000072367.1";
chr7	ENSEMBL_gcm37	exon	19106849	19107309	0.793400658397442	+	.	gene_id "ENSMUSG00000040734.15"; transcript_id "ENSMUSG00000040734.15_tx_4"; exon_id "chr7_19106849_19107309_+"; exonnum "9"; txlen "3597";
chr7	ENSEMBL_gcm37	exon	19106849	19107309	0.00304029025810927	+	.	gene_id "ENSMUSG00000040734.15"; transcript_id "ENSMUSG00000040734.15_tx_8"; exon_id "chr7_19106849_19107309_+"; exonnum "10"; txlen "3398";
chr7	HAVANA	exon	19109175	19109306	0	+	.	gene_id "ENSMUSG00000040734.15"; transcript_id "ENSMUST00000047621.14"; gene_type "protein_coding"; gene_name "Ppp1r13l"; transcript_type "protein_coding"; transcript_name "Ppp1r13l-201"; exon_number 9; exon_id "ENSMUSE00000233757.3"; level 2; protein_id "ENSMUSP00000047839.8"; transcript_support_level "1"; mgi_id "MGI:3525053"; tag "basic"; tag "Ensembl_canonical"; tag "GENCODE_Primary"; tag "appris_principal_1"; tag "CCDS"; ccdsid "CCDS20899.1"; havana_gene "OTTMUSG00000029180.1"; havana_transcript "OTTMUST00000072367.1";
chr7	HAVANA	CDS	19109175	19109306	0	+	0	gene_id "ENSMUSG00000040734.15"; transcript_id "ENSMUST00000047621.14"; gene_type "protein_coding"; gene_name "Ppp1r13l"; transcript_type "protein_coding"; transcript_name "Ppp1r13l-201"; exon_number 9; exon_id "ENSMUSE00000233757.3"; level 2; protein_id "ENSMUSP00000047839.8"; transcript_support_level "1"; mgi_id "MGI:3525053"; tag "basic"; tag "Ensembl_canonical"; tag "GENCODE_Primary"; tag "appris_principal_1"; tag "CCDS"; ccdsid "CCDS20899.1"; havana_gene "OTTMUSG00000029180.1"; havana_transcript "OTTMUST00000072367.1";
chr7	ENSEMBL_gcm37	exon	19109175	19109306	0.793400658397442	+	.	gene_id "ENSMUSG00000040734.15"; transcript_id "ENSMUSG00000040734.15_tx_4"; exon_id "chr7_19109175_19109306_+"; exonnum "10"; txlen "3597";
chr7	ENSEMBL_gcm37	exon	19109175	19109306	0.00304029025810927	+	.	gene_id "ENSMUSG00000040734.15"; transcript_id "ENSMUSG00000040734.15_tx_8"; exon_id "chr7_19109175_19109306_+"; exonnum "11"; txlen "3398";
chr7	HAVANA	exon	19109410	19109543	0	+	.	gene_id "ENSMUSG00000040734.15"; transcript_id "ENSMUST00000047621.14"; gene_type "protein_coding"; gene_name "Ppp1r13l"; transcript_type "protein_coding"; transcript_name "Ppp1r13l-201"; exon_number 10; exon_id "ENSMUSE00000233750.2"; level 2; protein_id "ENSMUSP00000047839.8"; transcript_support_level "1"; mgi_id "MGI:3525053"; tag "basic"; tag "Ensembl_canonical"; tag "GENCODE_Primary"; tag "appris_principal_1"; tag "CCDS"; ccdsid "CCDS20899.1"; havana_gene "OTTMUSG00000029180.1"; havana_transcript "OTTMUST00000072367.1";
chr7	HAVANA	CDS	19109410	19109543	0	+	0	gene_id "ENSMUSG00000040734.15"; transcript_id "ENSMUST00000047621.14"; gene_type "protein_coding"; gene_name "Ppp1r13l"; transcript_type "protein_coding"; transcript_name "Ppp1r13l-201"; exon_number 10; exon_id "ENSMUSE00000233750.2"; level 2; protein_id "ENSMUSP00000047839.8"; transcript_support_level "1"; mgi_id "MGI:3525053"; tag "basic"; tag "Ensembl_canonical"; tag "GENCODE_Primary"; tag "appris_principal_1"; tag "CCDS"; ccdsid "CCDS20899.1"; havana_gene "OTTMUSG00000029180.1"; havana_transcript "OTTMUST00000072367.1";
chr7	ENSEMBL_gcm37	exon	19109410	19109543	0.793400658397442	+	.	gene_id "ENSMUSG00000040734.15"; transcript_id "ENSMUSG00000040734.15_tx_4"; exon_id "chr7_19109410_19109543_+"; exonnum "11"; txlen "3597";
chr7	ENSEMBL_gcm37	exon	19109410	19109543	0.00304029025810927	+	.	gene_id "ENSMUSG00000040734.15"; transcript_id "ENSMUSG00000040734.15_tx_8"; exon_id "chr7_19109410_19109543_+"; exonnum "12"; txlen "3398";
chr7	HAVANA	exon	19109650	19109816	0	+	.	gene_id "ENSMUSG00000040734.15"; transcript_id "ENSMUST00000047621.14"; gene_type "protein_coding"; gene_name "Ppp1r13l"; transcript_type "protein_coding"; transcript_name "Ppp1r13l-201"; exon_number 11; exon_id "ENSMUSE00000233738.2"; level 2; protein_id "ENSMUSP00000047839.8"; transcript_support_level "1"; mgi_id "MGI:3525053"; tag "basic"; tag "Ensembl_canonical"; tag "GENCODE_Primary"; tag "appris_principal_1"; tag "CCDS"; ccdsid "CCDS20899.1"; havana_gene "OTTMUSG00000029180.1"; havana_transcript "OTTMUST00000072367.1";
chr7	HAVANA	CDS	19109650	19109816	0	+	1	gene_id "ENSMUSG00000040734.15"; transcript_id "ENSMUST00000047621.14"; gene_type "protein_coding"; gene_name "Ppp1r13l"; transcript_type "protein_coding"; transcript_name "Ppp1r13l-201"; exon_number 11; exon_id "ENSMUSE00000233738.2"; level 2; protein_id "ENSMUSP00000047839.8"; transcript_support_level "1"; mgi_id "MGI:3525053"; tag "basic"; tag "Ensembl_canonical"; tag "GENCODE_Primary"; tag "appris_principal_1"; tag "CCDS"; ccdsid "CCDS20899.1"; havana_gene "OTTMUSG00000029180.1"; havana_transcript "OTTMUST00000072367.1";
chr7	ENSEMBL_gcm37	exon	19109650	19109816	0.793400658397442	+	.	gene_id "ENSMUSG00000040734.15"; transcript_id "ENSMUSG00000040734.15_tx_4"; exon_id "chr7_19109650_19109816_+"; exonnum "12"; txlen "3597";
chr7	ENSEMBL_gcm37	exon	19109650	19109816	0.00304029025810927	+	.	gene_id "ENSMUSG00000040734.15"; transcript_id "ENSMUSG00000040734.15_tx_8"; exon_id "chr7_19109650_19109816_+"; exonnum "13"; txlen "3398";
chr7	HAVANA	exon	19111413	19111612	0	+	.	gene_id "ENSMUSG00000040734.15"; transcript_id "ENSMUST00000047621.14"; gene_type "protein_coding"; gene_name "Ppp1r13l"; transcript_type "protein_coding"; transcript_name "Ppp1r13l-201"; exon_number 12; exon_id "ENSMUSE00000233726.2"; level 2; protein_id "ENSMUSP00000047839.8"; transcript_support_level "1"; mgi_id "MGI:3525053"; tag "basic"; tag "Ensembl_canonical"; tag "GENCODE_Primary"; tag "appris_principal_1"; tag "CCDS"; ccdsid "CCDS20899.1"; havana_gene "OTTMUSG00000029180.1"; havana_transcript "OTTMUST00000072367.1";
chr7	HAVANA	CDS	19111413	19111612	0	+	2	gene_id "ENSMUSG00000040734.15"; transcript_id "ENSMUST00000047621.14"; gene_type "protein_coding"; gene_name "Ppp1r13l"; transcript_type "protein_coding"; transcript_name "Ppp1r13l-201"; exon_number 12; exon_id "ENSMUSE00000233726.2"; level 2; protein_id "ENSMUSP00000047839.8"; transcript_support_level "1"; mgi_id "MGI:3525053"; tag "basic"; tag "Ensembl_canonical"; tag "GENCODE_Primary"; tag "appris_principal_1"; tag "CCDS"; ccdsid "CCDS20899.1"; havana_gene "OTTMUSG00000029180.1"; havana_transcript "OTTMUST00000072367.1";
chr7	ENSEMBL_gcm37	exon	19111413	19111612	0.793400658397442	+	.	gene_id "ENSMUSG00000040734.15"; transcript_id "ENSMUSG00000040734.15_tx_4"; exon_id "chr7_19111413_19111612_+"; exonnum "13"; txlen "3597";
chr7	ENSEMBL_gcm37	exon	19111413	19111612	0.00304029025810927	+	.	gene_id "ENSMUSG00000040734.15"; transcript_id "ENSMUSG00000040734.15_tx_8"; exon_id "chr7_19111413_19111612_+"; exonnum "14"; txlen "3398";
chr7	HAVANA	CDS	19111892	19111927	0	+	0	gene_id "ENSMUSG00000040734.15"; transcript_id "ENSMUST00000047621.14"; gene_type "protein_coding"; gene_name "Ppp1r13l"; transcript_type "protein_coding"; transcript_name "Ppp1r13l-201"; exon_number 13; exon_id "ENSMUSE00000636901.3"; level 2; protein_id "ENSMUSP00000047839.8"; transcript_support_level "1"; mgi_id "MGI:3525053"; tag "basic"; tag "Ensembl_canonical"; tag "GENCODE_Primary"; tag "appris_principal_1"; tag "CCDS"; ccdsid "CCDS20899.1"; havana_gene "OTTMUSG00000029180.1"; havana_transcript "OTTMUST00000072367.1";
chr7	HAVANA	exon	19111892	19112458	0	+	.	gene_id "ENSMUSG00000040734.15"; transcript_id "ENSMUST00000047621.14"; gene_type "protein_coding"; gene_name "Ppp1r13l"; transcript_type "protein_coding"; transcript_name "Ppp1r13l-201"; exon_number 13; exon_id "ENSMUSE00000636901.3"; level 2; protein_id "ENSMUSP00000047839.8"; transcript_support_level "1"; mgi_id "MGI:3525053"; tag "basic"; tag "Ensembl_canonical"; tag "GENCODE_Primary"; tag "appris_principal_1"; tag "CCDS"; ccdsid "CCDS20899.1"; havana_gene "OTTMUSG00000029180.1"; havana_transcript "OTTMUST00000072367.1";
chr7	ENSEMBL_gcm37	exon	19111892	19112458	0.793400658397442	+	.	gene_id "ENSMUSG00000040734.15"; transcript_id "ENSMUSG00000040734.15_tx_4"; exon_id "chr7_19111892_19112458_+"; exonnum "14"; txlen "3597";
chr7	ENSEMBL_gcm37	exon	19111892	19112458	0.00304029025810927	+	.	gene_id "ENSMUSG00000040734.15"; transcript_id "ENSMUSG00000040734.15_tx_8"; exon_id "chr7_19111892_19112458_+"; exonnum "15"; txlen "3398";
chr7	HAVANA	stop_codon	19111928	19111930	0	+	0	gene_id "ENSMUSG00000040734.15"; transcript_id "ENSMUST00000047621.14"; gene_type "protein_coding"; gene_name "Ppp1r13l"; transcript_type "protein_coding"; transcript_name "Ppp1r13l-201"; exon_number 13; exon_id "ENSMUSE00000636901.3"; level 2; protein_id "ENSMUSP00000047839.8"; transcript_support_level "1"; mgi_id "MGI:3525053"; tag "basic"; tag "Ensembl_canonical"; tag "GENCODE_Primary"; tag "appris_principal_1"; tag "CCDS"; ccdsid "CCDS20899.1"; havana_gene "OTTMUSG00000029180.1"; havana_transcript "OTTMUST00000072367.1";
chr7	HAVANA	UTR	19111928	19112458	0	+	.	gene_id "ENSMUSG00000040734.15"; transcript_id "ENSMUST00000047621.14"; gene_type "protein_coding"; gene_name "Ppp1r13l"; transcript_type "protein_coding"; transcript_name "Ppp1r13l-201"; exon_number 13; exon_id "ENSMUSE00000636901.3"; level 2; protein_id "ENSMUSP00000047839.8"; transcript_support_level "1"; mgi_id "MGI:3525053"; tag "basic"; tag "Ensembl_canonical"; tag "GENCODE_Primary"; tag "appris_principal_1"; tag "CCDS"; ccdsid "CCDS20899.1"; havana_gene "OTTMUSG00000029180.1"; havana_transcript "OTTMUST00000072367.1";
chr7	sragcm37_mid	exon	19115700	19115909	0.0363346980531353	+	.	gene_id "ENSMUSG00000030400.18"; transcript_id "ENSMUSG00000030400.18_tx_5"; exon_id "chr7_19115700_19115909_+"; exonnum "1"; txlen "2830";
chr7	HAVANA	UTR	19115935	19115979	0	+	.	gene_id "ENSMUSG00000030400.18"; transcript_id "ENSMUST00000062831.16"; gene_type "protein_coding"; gene_name "Ercc2"; transcript_type "protein_coding"; transcript_name "Ercc2-201"; exon_number 1; exon_id "ENSMUSE00000761638.2"; level 2; protein_id "ENSMUSP00000054380.10"; transcript_support_level "1"; mgi_id "MGI:95413"; tag "basic"; tag "Ensembl_canonical"; tag "GENCODE_Primary"; tag "appris_principal_1"; tag "CCDS"; ccdsid "CCDS20900.1"; havana_gene "OTTMUSG00000023168.1"; havana_transcript "OTTMUST00000056021.1";
chr7	HAVANA	exon	19115935	19115984	0	+	.	gene_id "ENSMUSG00000030400.18"; transcript_id "ENSMUST00000062831.16"; gene_type "protein_coding"; gene_name "Ercc2"; transcript_type "protein_coding"; transcript_name "Ercc2-201"; exon_number 1; exon_id "ENSMUSE00000761638.2"; level 2; protein_id "ENSMUSP00000054380.10"; transcript_support_level "1"; mgi_id "MGI:95413"; tag "basic"; tag "Ensembl_canonical"; tag "GENCODE_Primary"; tag "appris_principal_1"; tag "CCDS"; ccdsid "CCDS20900.1"; havana_gene "OTTMUSG00000023168.1"; havana_transcript "OTTMUST00000056021.1";
chr7	HAVANA	gene	19115935	19129619	0	+	.	gene_id "ENSMUSG00000030400.18"; gene_type "protein_coding"; gene_name "Ercc2"; level 2; mgi_id "MGI:95413"; tag "ncRNA_host"; havana_gene "OTTMUSG00000023168.1";
chr7	HAVANA	transcript	19115935	19129619	0	+	.	gene_id "ENSMUSG00000030400.18"; transcript_id "ENSMUST00000062831.16"; gene_type "protein_coding"; gene_name "Ercc2"; transcript_type "protein_coding"; transcript_name "Ercc2-201"; level 2; protein_id "ENSMUSP00000054380.10"; transcript_support_level "1"; mgi_id "MGI:95413"; tag "basic"; tag "Ensembl_canonical"; tag "GENCODE_Primary"; tag "appris_principal_1"; tag "CCDS"; ccdsid "CCDS20900.1"; havana_gene "OTTMUSG00000023168.1"; havana_transcript "OTTMUST00000056021.1";
chr7	HAVANA	exon	19115943	19115984	0	+	.	gene_id "ENSMUSG00000030400.18"; transcript_id "ENSMUST00000136055.8"; gene_type "protein_coding"; gene_name "Ercc2"; transcript_type "protein_coding_CDS_not_defined"; transcript_name "Ercc2-209"; exon_number 1; exon_id "ENSMUSE00000676864.4"; level 2; transcript_support_level "5"; mgi_id "MGI:95413"; havana_gene "OTTMUSG00000023168.1"; havana_transcript "OTTMUST00000056025.1";
chr7	HAVANA	transcript	19115943	19119613	0	+	.	gene_id "ENSMUSG00000030400.18"; transcript_id "ENSMUST00000136055.8"; gene_type "protein_coding"; gene_name "Ercc2"; transcript_type "protein_coding_CDS_not_defined"; transcript_name "Ercc2-209"; level 2; transcript_support_level "5"; mgi_id "MGI:95413"; havana_gene "OTTMUSG00000023168.1"; havana_transcript "OTTMUST00000056025.1";
chr7	HAVANA	UTR	19115956	19115979	0	+	.	gene_id "ENSMUSG00000030400.18"; transcript_id "ENSMUST00000108461.8"; gene_type "protein_coding"; gene_name "Ercc2"; transcript_type "protein_coding"; transcript_name "Ercc2-203"; exon_number 1; exon_id "ENSMUSE00000676851.2"; level 2; protein_id "ENSMUSP00000104101.2"; transcript_support_level "1"; mgi_id "MGI:95413"; tag "basic"; havana_gene "OTTMUSG00000023168.1"; havana_transcript "OTTMUST00000056022.1";
chr7	HAVANA	exon	19115956	19115984	0	+	.	gene_id "ENSMUSG00000030400.18"; transcript_id "ENSMUST00000108461.8"; gene_type "protein_coding"; gene_name "Ercc2"; transcript_type "protein_coding"; transcript_name "Ercc2-203"; exon_number 1; exon_id "ENSMUSE00000676851.2"; level 2; protein_id "ENSMUSP00000104101.2"; transcript_support_level "1"; mgi_id "MGI:95413"; tag "basic"; havana_gene "OTTMUSG00000023168.1"; havana_transcript "OTTMUST00000056022.1";
chr7	HAVANA	transcript	19115956	19129617	0	+	.	gene_id "ENSMUSG00000030400.18"; transcript_id "ENSMUST00000108461.8"; gene_type "protein_coding"; gene_name "Ercc2"; transcript_type "protein_coding"; transcript_name "Ercc2-203"; level 2; protein_id "ENSMUSP00000104101.2"; transcript_support_level "1"; mgi_id "MGI:95413"; tag "basic"; havana_gene "OTTMUSG00000023168.1"; havana_transcript "OTTMUST00000056022.1";
chr7	HAVANA	UTR	19115965	19115979	0	+	.	gene_id "ENSMUSG00000030400.18"; transcript_id "ENSMUST00000108460.8"; gene_type "protein_coding"; gene_name "Ercc2"; transcript_type "protein_coding"; transcript_name "Ercc2-202"; exon_number 1; exon_id "ENSMUSE00000500776.6"; level 2; protein_id "ENSMUSP00000104100.2"; transcript_support_level "1"; mgi_id "MGI:95413"; tag "basic"; havana_gene "OTTMUSG00000023168.1"; havana_transcript "OTTMUST00000056023.1";
chr7	HAVANA	exon	19115965	19115984	0	+	.	gene_id "ENSMUSG00000030400.18"; transcript_id "ENSMUST00000108460.8"; gene_type "protein_coding"; gene_name "Ercc2"; transcript_type "protein_coding"; transcript_name "Ercc2-202"; exon_number 1; exon_id "ENSMUSE00000500776.6"; level 2; protein_id "ENSMUSP00000104100.2"; transcript_support_level "1"; mgi_id "MGI:95413"; tag "basic"; havana_gene "OTTMUSG00000023168.1"; havana_transcript "OTTMUST00000056023.1";
chr7	HAVANA	transcript	19115965	19129619	0	+	.	gene_id "ENSMUSG00000030400.18"; transcript_id "ENSMUST00000108460.8"; gene_type "protein_coding"; gene_name "Ercc2"; transcript_type "protein_coding"; transcript_name "Ercc2-202"; level 2; protein_id "ENSMUSP00000104100.2"; transcript_support_level "1"; mgi_id "MGI:95413"; tag "basic"; havana_gene "OTTMUSG00000023168.1"; havana_transcript "OTTMUST00000056023.1";
chr7	HAVANA	start_codon	19115980	19115982	0	+	0	gene_id "ENSMUSG00000030400.18"; transcript_id "ENSMUST00000062831.16"; gene_type "protein_coding"; gene_name "Ercc2"; transcript_type "protein_coding"; transcript_name "Ercc2-201"; exon_number 1; exon_id "ENSMUSE00000761638.2"; level 2; protein_id "ENSMUSP00000054380.10"; transcript_support_level "1"; mgi_id "MGI:95413"; tag "basic"; tag "Ensembl_canonical"; tag "GENCODE_Primary"; tag "appris_principal_1"; tag "CCDS"; ccdsid "CCDS20900.1"; havana_gene "OTTMUSG00000023168.1"; havana_transcript "OTTMUST00000056021.1";
chr7	HAVANA	start_codon	19115980	19115982	0	+	0	gene_id "ENSMUSG00000030400.18"; transcript_id "ENSMUST00000108461.8"; gene_type "protein_coding"; gene_name "Ercc2"; transcript_type "protein_coding"; transcript_name "Ercc2-203"; exon_number 1; exon_id "ENSMUSE00000676851.2"; level 2; protein_id "ENSMUSP00000104101.2"; transcript_support_level "1"; mgi_id "MGI:95413"; tag "basic"; havana_gene "OTTMUSG00000023168.1"; havana_transcript "OTTMUST00000056022.1";
chr7	HAVANA	start_codon	19115980	19115982	0	+	0	gene_id "ENSMUSG00000030400.18"; transcript_id "ENSMUST00000108460.8"; gene_type "protein_coding"; gene_name "Ercc2"; transcript_type "protein_coding"; transcript_name "Ercc2-202"; exon_number 1; exon_id "ENSMUSE00000500776.6"; level 2; protein_id "ENSMUSP00000104100.2"; transcript_support_level "1"; mgi_id "MGI:95413"; tag "basic"; havana_gene "OTTMUSG00000023168.1"; havana_transcript "OTTMUST00000056023.1";
chr7	HAVANA	CDS	19115980	19115984	0	+	0	gene_id "ENSMUSG00000030400.18"; transcript_id "ENSMUST00000062831.16"; gene_type "protein_coding"; gene_name "Ercc2"; transcript_type "protein_coding"; transcript_name "Ercc2-201"; exon_number 1; exon_id "ENSMUSE00000761638.2"; level 2; protein_id "ENSMUSP00000054380.10"; transcript_support_level "1"; mgi_id "MGI:95413"; tag "basic"; tag "Ensembl_canonical"; tag "GENCODE_Primary"; tag "appris_principal_1"; tag "CCDS"; ccdsid "CCDS20900.1"; havana_gene "OTTMUSG00000023168.1"; havana_transcript "OTTMUST00000056021.1";
chr7	HAVANA	CDS	19115980	19115984	0	+	0	gene_id "ENSMUSG00000030400.18"; transcript_id "ENSMUST00000108461.8"; gene_type "protein_coding"; gene_name "Ercc2"; transcript_type "protein_coding"; transcript_name "Ercc2-203"; exon_number 1; exon_id "ENSMUSE00000676851.2"; level 2; protein_id "ENSMUSP00000104101.2"; transcript_support_level "1"; mgi_id "MGI:95413"; tag "basic"; havana_gene "OTTMUSG00000023168.1"; havana_transcript "OTTMUST00000056022.1";
chr7	HAVANA	CDS	19115980	19115984	0	+	0	gene_id "ENSMUSG00000030400.18"; transcript_id "ENSMUST00000108460.8"; gene_type "protein_coding"; gene_name "Ercc2"; transcript_type "protein_coding"; transcript_name "Ercc2-202"; exon_number 1; exon_id "ENSMUSE00000500776.6"; level 2; protein_id "ENSMUSP00000104100.2"; transcript_support_level "1"; mgi_id "MGI:95413"; tag "basic"; havana_gene "OTTMUSG00000023168.1"; havana_transcript "OTTMUST00000056023.1";
chr7	HAVANA	exon	19116133	19116303	0	+	.	gene_id "ENSMUSG00000030400.18"; transcript_id "ENSMUST00000127363.2"; gene_type "protein_coding"; gene_name "Ercc2"; transcript_type "protein_coding_CDS_not_defined"; transcript_name "Ercc2-204"; exon_number 1; exon_id "ENSMUSE00000760140.2"; level 2; transcript_support_level "5"; mgi_id "MGI:95413"; havana_gene "OTTMUSG00000023168.1"; havana_transcript "OTTMUST00000056026.1";
chr7	HAVANA	transcript	19116133	19119818	0	+	.	gene_id "ENSMUSG00000030400.18"; transcript_id "ENSMUST00000127363.2"; gene_type "protein_coding"; gene_name "Ercc2"; transcript_type "protein_coding_CDS_not_defined"; transcript_name "Ercc2-204"; level 2; transcript_support_level "5"; mgi_id "MGI:95413"; havana_gene "OTTMUSG00000023168.1"; havana_transcript "OTTMUST00000056026.1";
chr7	HAVANA	exon	19116194	19116303	0	+	.	gene_id "ENSMUSG00000030400.18"; transcript_id "ENSMUST00000129249.2"; gene_type "protein_coding"; gene_name "Ercc2"; transcript_type "protein_coding"; transcript_name "Ercc2-206"; exon_number 1; exon_id "ENSMUSE00001033616.2"; level 2; protein_id "ENSMUSP00000117840.2"; transcript_support_level "5"; mgi_id "MGI:95413"; tag "mRNA_start_NF"; tag "cds_start_NF"; tag "not_organism_supported"; havana_gene "OTTMUSG00000023168.1"; havana_transcript "OTTMUST00000056024.1";
chr7	HAVANA	CDS	19116194	19116303	0	+	2	gene_id "ENSMUSG00000030400.18"; transcript_id "ENSMUST00000129249.2"; gene_type "protein_coding"; gene_name "Ercc2"; transcript_type "protein_coding"; transcript_name "Ercc2-206"; exon_number 1; exon_id "ENSMUSE00001033616.2"; level 2; protein_id "ENSMUSP00000117840.2"; transcript_support_level "5"; mgi_id "MGI:95413"; tag "mRNA_start_NF"; tag "cds_start_NF"; tag "not_organism_supported"; havana_gene "OTTMUSG00000023168.1"; havana_transcript "OTTMUST00000056024.1";
chr7	HAVANA	transcript	19116194	19128386	0	+	.	gene_id "ENSMUSG00000030400.18"; transcript_id "ENSMUST00000129249.2"; gene_type "protein_coding"; gene_name "Ercc2"; transcript_type "protein_coding"; transcript_name "Ercc2-206"; level 2; protein_id "ENSMUSP00000117840.2"; transcript_support_level "5"; mgi_id "MGI:95413"; tag "mRNA_start_NF"; tag "cds_start_NF"; tag "not_organism_supported"; havana_gene "OTTMUSG00000023168.1"; havana_transcript "OTTMUST00000056024.1";
chr7	HAVANA	exon	19116204	19116303	0	+	.	gene_id "ENSMUSG00000030400.18"; transcript_id "ENSMUST00000062831.16"; gene_type "protein_coding"; gene_name "Ercc2"; transcript_type "protein_coding"; transcript_name "Ercc2-201"; exon_number 2; exon_id "ENSMUSE00000369577.4"; level 2; protein_id "ENSMUSP00000054380.10"; transcript_support_level "1"; mgi_id "MGI:95413"; tag "basic"; tag "Ensembl_canonical"; tag "GENCODE_Primary"; tag "appris_principal_1"; tag "CCDS"; ccdsid "CCDS20900.1"; havana_gene "OTTMUSG00000023168.1"; havana_transcript "OTTMUST00000056021.1";
chr7	HAVANA	CDS	19116204	19116303	0	+	1	gene_id "ENSMUSG00000030400.18"; transcript_id "ENSMUST00000062831.16"; gene_type "protein_coding"; gene_name "Ercc2"; transcript_type "protein_coding"; transcript_name "Ercc2-201"; exon_number 2; exon_id "ENSMUSE00000369577.4"; level 2; protein_id "ENSMUSP00000054380.10"; transcript_support_level "1"; mgi_id "MGI:95413"; tag "basic"; tag "Ensembl_canonical"; tag "GENCODE_Primary"; tag "appris_principal_1"; tag "CCDS"; ccdsid "CCDS20900.1"; havana_gene "OTTMUSG00000023168.1"; havana_transcript "OTTMUST00000056021.1";
chr7	HAVANA	exon	19116204	19116303	0	+	.	gene_id "ENSMUSG00000030400.18"; transcript_id "ENSMUST00000108460.8"; gene_type "protein_coding"; gene_name "Ercc2"; transcript_type "protein_coding"; transcript_name "Ercc2-202"; exon_number 2; exon_id "ENSMUSE00000369577.4"; level 2; protein_id "ENSMUSP00000104100.2"; transcript_support_level "1"; mgi_id "MGI:95413"; tag "basic"; havana_gene "OTTMUSG00000023168.1"; havana_transcript "OTTMUST00000056023.1";
chr7	HAVANA	CDS	19116204	19116303	0	+	1	gene_id "ENSMUSG00000030400.18"; transcript_id "ENSMUST00000108460.8"; gene_type "protein_coding"; gene_name "Ercc2"; transcript_type "protein_coding"; transcript_name "Ercc2-202"; exon_number 2; exon_id "ENSMUSE00000369577.4"; level 2; protein_id "ENSMUSP00000104100.2"; transcript_support_level "1"; mgi_id "MGI:95413"; tag "basic"; havana_gene "OTTMUSG00000023168.1"; havana_transcript "OTTMUST00000056023.1";
chr7	ENSEMBL_gcm37	exon	19116204	19116303	0.0363346980531353	+	.	gene_id "ENSMUSG00000030400.18"; transcript_id "ENSMUSG00000030400.18_tx_5"; exon_id "chr7_19116204_19116303_+"; exonnum "2"; txlen "2830";
chr7	HAVANA	exon	19117869	19117946	0	+	.	gene_id "ENSMUSG00000030400.18"; transcript_id "ENSMUST00000062831.16"; gene_type "protein_coding"; gene_name "Ercc2"; transcript_type "protein_coding"; transcript_name "Ercc2-201"; exon_number 3; exon_id "ENSMUSE00001310217.2"; level 2; protein_id "ENSMUSP00000054380.10"; transcript_support_level "1"; mgi_id "MGI:95413"; tag "basic"; tag "Ensembl_canonical"; tag "GENCODE_Primary"; tag "appris_principal_1"; tag "CCDS"; ccdsid "CCDS20900.1"; havana_gene "OTTMUSG00000023168.1"; havana_transcript "OTTMUST00000056021.1";
chr7	HAVANA	CDS	19117869	19117946	0	+	0	gene_id "ENSMUSG00000030400.18"; transcript_id "ENSMUST00000062831.16"; gene_type "protein_coding"; gene_name "Ercc2"; transcript_type "protein_coding"; transcript_name "Ercc2-201"; exon_number 3; exon_id "ENSMUSE00001310217.2"; level 2; protein_id "ENSMUSP00000054380.10"; transcript_support_level "1"; mgi_id "MGI:95413"; tag "basic"; tag "Ensembl_canonical"; tag "GENCODE_Primary"; tag "appris_principal_1"; tag "CCDS"; ccdsid "CCDS20900.1"; havana_gene "OTTMUSG00000023168.1"; havana_transcript "OTTMUST00000056021.1";
chr7	HAVANA	exon	19117869	19117946	0	+	.	gene_id "ENSMUSG00000030400.18"; transcript_id "ENSMUST00000136055.8"; gene_type "protein_coding"; gene_name "Ercc2"; transcript_type "protein_coding_CDS_not_defined"; transcript_name "Ercc2-209"; exon_number 2; exon_id "ENSMUSE00001206996.2"; level 2; transcript_support_level "5"; mgi_id "MGI:95413"; havana_gene "OTTMUSG00000023168.1"; havana_transcript "OTTMUST00000056025.1";
chr7	HAVANA	exon	19117869	19117946	0	+	.	gene_id "ENSMUSG00000030400.18"; transcript_id "ENSMUST00000108460.8"; gene_type "protein_coding"; gene_name "Ercc2"; transcript_type "protein_coding"; transcript_name "Ercc2-202"; exon_number 3; exon_id "ENSMUSE00001310217.2"; level 2; protein_id "ENSMUSP00000104100.2"; transcript_support_level "1"; mgi_id "MGI:95413"; tag "basic"; havana_gene "OTTMUSG00000023168.1"; havana_transcript "OTTMUST00000056023.1";
chr7	HAVANA	CDS	19117869	19117946	0	+	0	gene_id "ENSMUSG00000030400.18"; transcript_id "ENSMUST00000108460.8"; gene_type "protein_coding"; gene_name "Ercc2"; transcript_type "protein_coding"; transcript_name "Ercc2-202"; exon_number 3; exon_id "ENSMUSE00001310217.2"; level 2; protein_id "ENSMUSP00000104100.2"; transcript_support_level "1"; mgi_id "MGI:95413"; tag "basic"; havana_gene "OTTMUSG00000023168.1"; havana_transcript "OTTMUST00000056023.1";
chr7	HAVANA	exon	19117869	19117946	0	+	.	gene_id "ENSMUSG00000030400.18"; transcript_id "ENSMUST00000127363.2"; gene_type "protein_coding"; gene_name "Ercc2"; transcript_type "protein_coding_CDS_not_defined"; transcript_name "Ercc2-204"; exon_number 2; exon_id "ENSMUSE00001206996.2"; level 2; transcript_support_level "5"; mgi_id "MGI:95413"; havana_gene "OTTMUSG00000023168.1"; havana_transcript "OTTMUST00000056026.1";
chr7	HAVANA	exon	19117869	19117946	0	+	.	gene_id "ENSMUSG00000030400.18"; transcript_id "ENSMUST00000129249.2"; gene_type "protein_coding"; gene_name "Ercc2"; transcript_type "protein_coding"; transcript_name "Ercc2-206"; exon_number 2; exon_id "ENSMUSE00001310217.2"; level 2; protein_id "ENSMUSP00000117840.2"; transcript_support_level "5"; mgi_id "MGI:95413"; tag "mRNA_start_NF"; tag "cds_start_NF"; tag "not_organism_supported"; havana_gene "OTTMUSG00000023168.1"; havana_transcript "OTTMUST00000056024.1";
chr7	HAVANA	CDS	19117869	19117946	0	+	0	gene_id "ENSMUSG00000030400.18"; transcript_id "ENSMUST00000129249.2"; gene_type "protein_coding"; gene_name "Ercc2"; transcript_type "protein_coding"; transcript_name "Ercc2-206"; exon_number 2; exon_id "ENSMUSE00001310217.2"; level 2; protein_id "ENSMUSP00000117840.2"; transcript_support_level "5"; mgi_id "MGI:95413"; tag "mRNA_start_NF"; tag "cds_start_NF"; tag "not_organism_supported"; havana_gene "OTTMUSG00000023168.1"; havana_transcript "OTTMUST00000056024.1";
chr7	ENSEMBL_gcm37	exon	19117869	19117946	0.0363346980531353	+	.	gene_id "ENSMUSG00000030400.18"; transcript_id "ENSMUSG00000030400.18_tx_5"; exon_id "chr7_19117869_19117946_+"; exonnum "3"; txlen "2830";
chr7	HAVANA	exon	19118024	19118086	0	+	.	gene_id "ENSMUSG00000030400.18"; transcript_id "ENSMUST00000062831.16"; gene_type "protein_coding"; gene_name "Ercc2"; transcript_type "protein_coding"; transcript_name "Ercc2-201"; exon_number 4; exon_id "ENSMUSE00001240202.2"; level 2; protein_id "ENSMUSP00000054380.10"; transcript_support_level "1"; mgi_id "MGI:95413"; tag "basic"; tag "Ensembl_canonical"; tag "GENCODE_Primary"; tag "appris_principal_1"; tag "CCDS"; ccdsid "CCDS20900.1"; havana_gene "OTTMUSG00000023168.1"; havana_transcript "OTTMUST00000056021.1";
chr7	HAVANA	CDS	19118024	19118086	0	+	0	gene_id "ENSMUSG00000030400.18"; transcript_id "ENSMUST00000062831.16"; gene_type "protein_coding"; gene_name "Ercc2"; transcript_type "protein_coding"; transcript_name "Ercc2-201"; exon_number 4; exon_id "ENSMUSE00001240202.2"; level 2; protein_id "ENSMUSP00000054380.10"; transcript_support_level "1"; mgi_id "MGI:95413"; tag "basic"; tag "Ensembl_canonical"; tag "GENCODE_Primary"; tag "appris_principal_1"; tag "CCDS"; ccdsid "CCDS20900.1"; havana_gene "OTTMUSG00000023168.1"; havana_transcript "OTTMUST00000056021.1";
chr7	HAVANA	exon	19118024	19118086	0	+	.	gene_id "ENSMUSG00000030400.18"; transcript_id "ENSMUST00000136055.8"; gene_type "protein_coding"; gene_name "Ercc2"; transcript_type "protein_coding_CDS_not_defined"; transcript_name "Ercc2-209"; exon_number 3; exon_id "ENSMUSE00001293953.2"; level 2; transcript_support_level "5"; mgi_id "MGI:95413"; havana_gene "OTTMUSG00000023168.1"; havana_transcript "OTTMUST00000056025.1";
chr7	HAVANA	exon	19118024	19118086	0	+	.	gene_id "ENSMUSG00000030400.18"; transcript_id "ENSMUST00000127363.2"; gene_type "protein_coding"; gene_name "Ercc2"; transcript_type "protein_coding_CDS_not_defined"; transcript_name "Ercc2-204"; exon_number 3; exon_id "ENSMUSE00001293953.2"; level 2; transcript_support_level "5"; mgi_id "MGI:95413"; havana_gene "OTTMUSG00000023168.1"; havana_transcript "OTTMUST00000056026.1";
chr7	HAVANA	exon	19118024	19118086	0	+	.	gene_id "ENSMUSG00000030400.18"; transcript_id "ENSMUST00000129249.2"; gene_type "protein_coding"; gene_name "Ercc2"; transcript_type "protein_coding"; transcript_name "Ercc2-206"; exon_number 3; exon_id "ENSMUSE00001240202.2"; level 2; protein_id "ENSMUSP00000117840.2"; transcript_support_level "5"; mgi_id "MGI:95413"; tag "mRNA_start_NF"; tag "cds_start_NF"; tag "not_organism_supported"; havana_gene "OTTMUSG00000023168.1"; havana_transcript "OTTMUST00000056024.1";
chr7	HAVANA	CDS	19118024	19118086	0	+	0	gene_id "ENSMUSG00000030400.18"; transcript_id "ENSMUST00000129249.2"; gene_type "protein_coding"; gene_name "Ercc2"; transcript_type "protein_coding"; transcript_name "Ercc2-206"; exon_number 3; exon_id "ENSMUSE00001240202.2"; level 2; protein_id "ENSMUSP00000117840.2"; transcript_support_level "5"; mgi_id "MGI:95413"; tag "mRNA_start_NF"; tag "cds_start_NF"; tag "not_organism_supported"; havana_gene "OTTMUSG00000023168.1"; havana_transcript "OTTMUST00000056024.1";
chr7	ENSEMBL_gcm37	exon	19118024	19118086	0.0363346980531353	+	.	gene_id "ENSMUSG00000030400.18"; transcript_id "ENSMUSG00000030400.18_tx_5"; exon_id "chr7_19118024_19118086_+"; exonnum "4"; txlen "2830";
chr7	HAVANA	exon	19118227	19118288	0	+	.	gene_id "ENSMUSG00000030400.18"; transcript_id "ENSMUST00000136055.8"; gene_type "protein_coding"; gene_name "Ercc2"; transcript_type "protein_coding_CDS_not_defined"; transcript_name "Ercc2-209"; exon_number 4; exon_id "ENSMUSE00000775570.2"; level 2; transcript_support_level "5"; mgi_id "MGI:95413"; havana_gene "OTTMUSG00000023168.1"; havana_transcript "OTTMUST00000056025.1";
chr7	HAVANA	exon	19118227	19118340	0	+	.	gene_id "ENSMUSG00000030400.18"; transcript_id "ENSMUST00000062831.16"; gene_type "protein_coding"; gene_name "Ercc2"; transcript_type "protein_coding"; transcript_name "Ercc2-201"; exon_number 5; exon_id "ENSMUSE00001224201.2"; level 2; protein_id "ENSMUSP00000054380.10"; transcript_support_level "1"; mgi_id "MGI:95413"; tag "basic"; tag "Ensembl_canonical"; tag "GENCODE_Primary"; tag "appris_principal_1"; tag "CCDS"; ccdsid "CCDS20900.1"; havana_gene "OTTMUSG00000023168.1"; havana_transcript "OTTMUST00000056021.1";
chr7	HAVANA	CDS	19118227	19118340	0	+	0	gene_id "ENSMUSG00000030400.18"; transcript_id "ENSMUST00000062831.16"; gene_type "protein_coding"; gene_name "Ercc2"; transcript_type "protein_coding"; transcript_name "Ercc2-201"; exon_number 5; exon_id "ENSMUSE00001224201.2"; level 2; protein_id "ENSMUSP00000054380.10"; transcript_support_level "1"; mgi_id "MGI:95413"; tag "basic"; tag "Ensembl_canonical"; tag "GENCODE_Primary"; tag "appris_principal_1"; tag "CCDS"; ccdsid "CCDS20900.1"; havana_gene "OTTMUSG00000023168.1"; havana_transcript "OTTMUST00000056021.1";
chr7	HAVANA	exon	19118227	19118340	0	+	.	gene_id "ENSMUSG00000030400.18"; transcript_id "ENSMUST00000108460.8"; gene_type "protein_coding"; gene_name "Ercc2"; transcript_type "protein_coding"; transcript_name "Ercc2-202"; exon_number 4; exon_id "ENSMUSE00001224201.2"; level 2; protein_id "ENSMUSP00000104100.2"; transcript_support_level "1"; mgi_id "MGI:95413"; tag "basic"; havana_gene "OTTMUSG00000023168.1"; havana_transcript "OTTMUST00000056023.1";
chr7	HAVANA	CDS	19118227	19118340	0	+	0	gene_id "ENSMUSG00000030400.18"; transcript_id "ENSMUST00000108460.8"; gene_type "protein_coding"; gene_name "Ercc2"; transcript_type "protein_coding"; transcript_name "Ercc2-202"; exon_number 4; exon_id "ENSMUSE00001224201.2"; level 2; protein_id "ENSMUSP00000104100.2"; transcript_support_level "1"; mgi_id "MGI:95413"; tag "basic"; havana_gene "OTTMUSG00000023168.1"; havana_transcript "OTTMUST00000056023.1";
chr7	HAVANA	exon	19118227	19118340	0	+	.	gene_id "ENSMUSG00000030400.18"; transcript_id "ENSMUST00000127363.2"; gene_type "protein_coding"; gene_name "Ercc2"; transcript_type "protein_coding_CDS_not_defined"; transcript_name "Ercc2-204"; exon_number 4; exon_id "ENSMUSE00001297098.2"; level 2; transcript_support_level "5"; mgi_id "MGI:95413"; havana_gene "OTTMUSG00000023168.1"; havana_transcript "OTTMUST00000056026.1";
chr7	HAVANA	exon	19118227	19118340	0	+	.	gene_id "ENSMUSG00000030400.18"; transcript_id "ENSMUST00000129249.2"; gene_type "protein_coding"; gene_name "Ercc2"; transcript_type "protein_coding"; transcript_name "Ercc2-206"; exon_number 4; exon_id "ENSMUSE00001224201.2"; level 2; protein_id "ENSMUSP00000117840.2"; transcript_support_level "5"; mgi_id "MGI:95413"; tag "mRNA_start_NF"; tag "cds_start_NF"; tag "not_organism_supported"; havana_gene "OTTMUSG00000023168.1"; havana_transcript "OTTMUST00000056024.1";
chr7	HAVANA	CDS	19118227	19118340	0	+	0	gene_id "ENSMUSG00000030400.18"; transcript_id "ENSMUST00000129249.2"; gene_type "protein_coding"; gene_name "Ercc2"; transcript_type "protein_coding"; transcript_name "Ercc2-206"; exon_number 4; exon_id "ENSMUSE00001224201.2"; level 2; protein_id "ENSMUSP00000117840.2"; transcript_support_level "5"; mgi_id "MGI:95413"; tag "mRNA_start_NF"; tag "cds_start_NF"; tag "not_organism_supported"; havana_gene "OTTMUSG00000023168.1"; havana_transcript "OTTMUST00000056024.1";
chr7	ENSEMBL_gcm37	exon	19118227	19118340	0.0363346980531353	+	.	gene_id "ENSMUSG00000030400.18"; transcript_id "ENSMUSG00000030400.18_tx_5"; exon_id "chr7_19118227_19118340_+"; exonnum "5"; txlen "2830";
chr7	HAVANA	exon	19119548	19119613	0	+	.	gene_id "ENSMUSG00000030400.18"; transcript_id "ENSMUST00000136055.8"; gene_type "protein_coding"; gene_name "Ercc2"; transcript_type "protein_coding_CDS_not_defined"; transcript_name "Ercc2-209"; exon_number 5; exon_id "ENSMUSE00000806222.2"; level 2; transcript_support_level "5"; mgi_id "MGI:95413"; havana_gene "OTTMUSG00000023168.1"; havana_transcript "OTTMUST00000056025.1";
chr7	HAVANA	exon	19119548	19119664	0	+	.	gene_id "ENSMUSG00000030400.18"; transcript_id "ENSMUST00000062831.16"; gene_type "protein_coding"; gene_name "Ercc2"; transcript_type "protein_coding"; transcript_name "Ercc2-201"; exon_number 6; exon_id "ENSMUSE00001276519.2"; level 2; protein_id "ENSMUSP00000054380.10"; transcript_support_level "1"; mgi_id "MGI:95413"; tag "basic"; tag "Ensembl_canonical"; tag "GENCODE_Primary"; tag "appris_principal_1"; tag "CCDS"; ccdsid "CCDS20900.1"; havana_gene "OTTMUSG00000023168.1"; havana_transcript "OTTMUST00000056021.1";
chr7	HAVANA	CDS	19119548	19119664	0	+	0	gene_id "ENSMUSG00000030400.18"; transcript_id "ENSMUST00000062831.16"; gene_type "protein_coding"; gene_name "Ercc2"; transcript_type "protein_coding"; transcript_name "Ercc2-201"; exon_number 6; exon_id "ENSMUSE00001276519.2"; level 2; protein_id "ENSMUSP00000054380.10"; transcript_support_level "1"; mgi_id "MGI:95413"; tag "basic"; tag "Ensembl_canonical"; tag "GENCODE_Primary"; tag "appris_principal_1"; tag "CCDS"; ccdsid "CCDS20900.1"; havana_gene "OTTMUSG00000023168.1"; havana_transcript "OTTMUST00000056021.1";
chr7	HAVANA	exon	19119548	19119664	0	+	.	gene_id "ENSMUSG00000030400.18"; transcript_id "ENSMUST00000108460.8"; gene_type "protein_coding"; gene_name "Ercc2"; transcript_type "protein_coding"; transcript_name "Ercc2-202"; exon_number 5; exon_id "ENSMUSE00001276519.2"; level 2; protein_id "ENSMUSP00000104100.2"; transcript_support_level "1"; mgi_id "MGI:95413"; tag "basic"; havana_gene "OTTMUSG00000023168.1"; havana_transcript "OTTMUST00000056023.1";
chr7	HAVANA	CDS	19119548	19119664	0	+	0	gene_id "ENSMUSG00000030400.18"; transcript_id "ENSMUST00000108460.8"; gene_type "protein_coding"; gene_name "Ercc2"; transcript_type "protein_coding"; transcript_name "Ercc2-202"; exon_number 5; exon_id "ENSMUSE00001276519.2"; level 2; protein_id "ENSMUSP00000104100.2"; transcript_support_level "1"; mgi_id "MGI:95413"; tag "basic"; havana_gene "OTTMUSG00000023168.1"; havana_transcript "OTTMUST00000056023.1";
chr7	HAVANA	exon	19119548	19119664	0	+	.	gene_id "ENSMUSG00000030400.18"; transcript_id "ENSMUST00000127363.2"; gene_type "protein_coding"; gene_name "Ercc2"; transcript_type "protein_coding_CDS_not_defined"; transcript_name "Ercc2-204"; exon_number 5; exon_id "ENSMUSE00001221168.2"; level 2; transcript_support_level "5"; mgi_id "MGI:95413"; havana_gene "OTTMUSG00000023168.1"; havana_transcript "OTTMUST00000056026.1";
chr7	ENSEMBL_gcm37	exon	19119548	19119664	0.0363346980531353	+	.	gene_id "ENSMUSG00000030400.18"; transcript_id "ENSMUSG00000030400.18_tx_5"; exon_id "chr7_19119548_19119664_+"; exonnum "6"; txlen "2830";
chr7	HAVANA	exon	19119755	19119818	0	+	.	gene_id "ENSMUSG00000030400.18"; transcript_id "ENSMUST00000127363.2"; gene_type "protein_coding"; gene_name "Ercc2"; transcript_type "protein_coding_CDS_not_defined"; transcript_name "Ercc2-204"; exon_number 6; exon_id "ENSMUSE00000841502.2"; level 2; transcript_support_level "5"; mgi_id "MGI:95413"; havana_gene "OTTMUSG00000023168.1"; havana_transcript "OTTMUST00000056026.1";
chr7	HAVANA	exon	19119755	19119871	0	+	.	gene_id "ENSMUSG00000030400.18"; transcript_id "ENSMUST00000062831.16"; gene_type "protein_coding"; gene_name "Ercc2"; transcript_type "protein_coding"; transcript_name "Ercc2-201"; exon_number 7; exon_id "ENSMUSE00000233519.2"; level 2; protein_id "ENSMUSP00000054380.10"; transcript_support_level "1"; mgi_id "MGI:95413"; tag "basic"; tag "Ensembl_canonical"; tag "GENCODE_Primary"; tag "appris_principal_1"; tag "CCDS"; ccdsid "CCDS20900.1"; havana_gene "OTTMUSG00000023168.1"; havana_transcript "OTTMUST00000056021.1";
chr7	HAVANA	CDS	19119755	19119871	0	+	0	gene_id "ENSMUSG00000030400.18"; transcript_id "ENSMUST00000062831.16"; gene_type "protein_coding"; gene_name "Ercc2"; transcript_type "protein_coding"; transcript_name "Ercc2-201"; exon_number 7; exon_id "ENSMUSE00000233519.2"; level 2; protein_id "ENSMUSP00000054380.10"; transcript_support_level "1"; mgi_id "MGI:95413"; tag "basic"; tag "Ensembl_canonical"; tag "GENCODE_Primary"; tag "appris_principal_1"; tag "CCDS"; ccdsid "CCDS20900.1"; havana_gene "OTTMUSG00000023168.1"; havana_transcript "OTTMUST00000056021.1";
chr7	HAVANA	exon	19119755	19119871	0	+	.	gene_id "ENSMUSG00000030400.18"; transcript_id "ENSMUST00000108460.8"; gene_type "protein_coding"; gene_name "Ercc2"; transcript_type "protein_coding"; transcript_name "Ercc2-202"; exon_number 6; exon_id "ENSMUSE00000233519.2"; level 2; protein_id "ENSMUSP00000104100.2"; transcript_support_level "1"; mgi_id "MGI:95413"; tag "basic"; havana_gene "OTTMUSG00000023168.1"; havana_transcript "OTTMUST00000056023.1";
chr7	HAVANA	CDS	19119755	19119871	0	+	0	gene_id "ENSMUSG00000030400.18"; transcript_id "ENSMUST00000108460.8"; gene_type "protein_coding"; gene_name "Ercc2"; transcript_type "protein_coding"; transcript_name "Ercc2-202"; exon_number 6; exon_id "ENSMUSE00000233519.2"; level 2; protein_id "ENSMUSP00000104100.2"; transcript_support_level "1"; mgi_id "MGI:95413"; tag "basic"; havana_gene "OTTMUSG00000023168.1"; havana_transcript "OTTMUST00000056023.1";
chr7	ENSEMBL_gcm37	exon	19119755	19119871	0.0363346980531353	+	.	gene_id "ENSMUSG00000030400.18"; transcript_id "ENSMUSG00000030400.18_tx_5"; exon_id "chr7_19119755_19119871_+"; exonnum "7"; txlen "2830";
chr7	ENSEMBL	gene	19120568	19120642	0	+	.	gene_id "ENSMUSG00000076315.4"; gene_type "miRNA"; gene_name "Mir343"; level 3; mgi_id "MGI:3718510";
chr7	ENSEMBL	transcript	19120568	19120642	0	+	.	gene_id "ENSMUSG00000076315.4"; transcript_id "ENSMUST00000102360.4"; gene_type "miRNA"; gene_name "Mir343"; transcript_type "miRNA"; transcript_name "Mir343-201"; level 3; transcript_support_level "NA"; mgi_id "MGI:3718510"; tag "basic"; tag "Ensembl_canonical"; tag "GENCODE_Primary";
chr7	ENSEMBL	exon	19120568	19120642	0	+	.	gene_id "ENSMUSG00000076315.4"; transcript_id "ENSMUST00000102360.4"; gene_type "miRNA"; gene_name "Mir343"; transcript_type "miRNA"; transcript_name "Mir343-201"; exon_number 1; exon_id "ENSMUSE00000660673.3"; level 3; transcript_support_level "NA"; mgi_id "MGI:3718510"; tag "basic"; tag "Ensembl_canonical"; tag "GENCODE_Primary";
chr7	HAVANA	exon	19120632	19120755	0	+	.	gene_id "ENSMUSG00000030400.18"; transcript_id "ENSMUST00000062831.16"; gene_type "protein_coding"; gene_name "Ercc2"; transcript_type "protein_coding"; transcript_name "Ercc2-201"; exon_number 8; exon_id "ENSMUSE00000233508.2"; level 2; protein_id "ENSMUSP00000054380.10"; transcript_support_level "1"; mgi_id "MGI:95413"; tag "basic"; tag "Ensembl_canonical"; tag "GENCODE_Primary"; tag "appris_principal_1"; tag "CCDS"; ccdsid "CCDS20900.1"; havana_gene "OTTMUSG00000023168.1"; havana_transcript "OTTMUST00000056021.1";
chr7	HAVANA	CDS	19120632	19120755	0	+	0	gene_id "ENSMUSG00000030400.18"; transcript_id "ENSMUST00000062831.16"; gene_type "protein_coding"; gene_name "Ercc2"; transcript_type "protein_coding"; transcript_name "Ercc2-201"; exon_number 8; exon_id "ENSMUSE00000233508.2"; level 2; protein_id "ENSMUSP00000054380.10"; transcript_support_level "1"; mgi_id "MGI:95413"; tag "basic"; tag "Ensembl_canonical"; tag "GENCODE_Primary"; tag "appris_principal_1"; tag "CCDS"; ccdsid "CCDS20900.1"; havana_gene "OTTMUSG00000023168.1"; havana_transcript "OTTMUST00000056021.1";
chr7	HAVANA	exon	19120632	19120755	0	+	.	gene_id "ENSMUSG00000030400.18"; transcript_id "ENSMUST00000108460.8"; gene_type "protein_coding"; gene_name "Ercc2"; transcript_type "protein_coding"; transcript_name "Ercc2-202"; exon_number 7; exon_id "ENSMUSE00000233508.2"; level 2; protein_id "ENSMUSP00000104100.2"; transcript_support_level "1"; mgi_id "MGI:95413"; tag "basic"; havana_gene "OTTMUSG00000023168.1"; havana_transcript "OTTMUST00000056023.1";
chr7	HAVANA	CDS	19120632	19120755	0	+	0	gene_id "ENSMUSG00000030400.18"; transcript_id "ENSMUST00000108460.8"; gene_type "protein_coding"; gene_name "Ercc2"; transcript_type "protein_coding"; transcript_name "Ercc2-202"; exon_number 7; exon_id "ENSMUSE00000233508.2"; level 2; protein_id "ENSMUSP00000104100.2"; transcript_support_level "1"; mgi_id "MGI:95413"; tag "basic"; havana_gene "OTTMUSG00000023168.1"; havana_transcript "OTTMUST00000056023.1";
chr7	HAVANA	exon	19120632	19120755	0	+	.	gene_id "ENSMUSG00000030400.18"; transcript_id "ENSMUST00000129249.2"; gene_type "protein_coding"; gene_name "Ercc2"; transcript_type "protein_coding"; transcript_name "Ercc2-206"; exon_number 5; exon_id "ENSMUSE00000233508.2"; level 2; protein_id "ENSMUSP00000117840.2"; transcript_support_level "5"; mgi_id "MGI:95413"; tag "mRNA_start_NF"; tag "cds_start_NF"; tag "not_organism_supported"; havana_gene "OTTMUSG00000023168.1"; havana_transcript "OTTMUST00000056024.1";
chr7	HAVANA	CDS	19120632	19120755	0	+	0	gene_id "ENSMUSG00000030400.18"; transcript_id "ENSMUST00000129249.2"; gene_type "protein_coding"; gene_name "Ercc2"; transcript_type "protein_coding"; transcript_name "Ercc2-206"; exon_number 5; exon_id "ENSMUSE00000233508.2"; level 2; protein_id "ENSMUSP00000117840.2"; transcript_support_level "5"; mgi_id "MGI:95413"; tag "mRNA_start_NF"; tag "cds_start_NF"; tag "not_organism_supported"; havana_gene "OTTMUSG00000023168.1"; havana_transcript "OTTMUST00000056024.1";
chr7	ENSEMBL_gcm37	exon	19120632	19120755	0.0363346980531353	+	.	gene_id "ENSMUSG00000030400.18"; transcript_id "ENSMUSG00000030400.18_tx_5"; exon_id "chr7_19120632_19120755_+"; exonnum "8"; txlen "2830";
chr7	HAVANA	exon	19120857	19120953	0	+	.	gene_id "ENSMUSG00000030400.18"; transcript_id "ENSMUST00000062831.16"; gene_type "protein_coding"; gene_name "Ercc2"; transcript_type "protein_coding"; transcript_name "Ercc2-201"; exon_number 9; exon_id "ENSMUSE00000198492.2"; level 2; protein_id "ENSMUSP00000054380.10"; transcript_support_level "1"; mgi_id "MGI:95413"; tag "basic"; tag "Ensembl_canonical"; tag "GENCODE_Primary"; tag "appris_principal_1"; tag "CCDS"; ccdsid "CCDS20900.1"; havana_gene "OTTMUSG00000023168.1"; havana_transcript "OTTMUST00000056021.1";
chr7	HAVANA	CDS	19120857	19120953	0	+	2	gene_id "ENSMUSG00000030400.18"; transcript_id "ENSMUST00000062831.16"; gene_type "protein_coding"; gene_name "Ercc2"; transcript_type "protein_coding"; transcript_name "Ercc2-201"; exon_number 9; exon_id "ENSMUSE00000198492.2"; level 2; protein_id "ENSMUSP00000054380.10"; transcript_support_level "1"; mgi_id "MGI:95413"; tag "basic"; tag "Ensembl_canonical"; tag "GENCODE_Primary"; tag "appris_principal_1"; tag "CCDS"; ccdsid "CCDS20900.1"; havana_gene "OTTMUSG00000023168.1"; havana_transcript "OTTMUST00000056021.1";
chr7	HAVANA	exon	19120857	19120953	0	+	.	gene_id "ENSMUSG00000030400.18"; transcript_id "ENSMUST00000108460.8"; gene_type "protein_coding"; gene_name "Ercc2"; transcript_type "protein_coding"; transcript_name "Ercc2-202"; exon_number 8; exon_id "ENSMUSE00000198492.2"; level 2; protein_id "ENSMUSP00000104100.2"; transcript_support_level "1"; mgi_id "MGI:95413"; tag "basic"; havana_gene "OTTMUSG00000023168.1"; havana_transcript "OTTMUST00000056023.1";
chr7	HAVANA	CDS	19120857	19120953	0	+	2	gene_id "ENSMUSG00000030400.18"; transcript_id "ENSMUST00000108460.8"; gene_type "protein_coding"; gene_name "Ercc2"; transcript_type "protein_coding"; transcript_name "Ercc2-202"; exon_number 8; exon_id "ENSMUSE00000198492.2"; level 2; protein_id "ENSMUSP00000104100.2"; transcript_support_level "1"; mgi_id "MGI:95413"; tag "basic"; havana_gene "OTTMUSG00000023168.1"; havana_transcript "OTTMUST00000056023.1";
chr7	HAVANA	exon	19120857	19120953	0	+	.	gene_id "ENSMUSG00000030400.18"; transcript_id "ENSMUST00000129249.2"; gene_type "protein_coding"; gene_name "Ercc2"; transcript_type "protein_coding"; transcript_name "Ercc2-206"; exon_number 6; exon_id "ENSMUSE00000198492.2"; level 2; protein_id "ENSMUSP00000117840.2"; transcript_support_level "5"; mgi_id "MGI:95413"; tag "mRNA_start_NF"; tag "cds_start_NF"; tag "not_organism_supported"; havana_gene "OTTMUSG00000023168.1"; havana_transcript "OTTMUST00000056024.1";
chr7	HAVANA	CDS	19120857	19120953	0	+	2	gene_id "ENSMUSG00000030400.18"; transcript_id "ENSMUST00000129249.2"; gene_type "protein_coding"; gene_name "Ercc2"; transcript_type "protein_coding"; transcript_name "Ercc2-206"; exon_number 6; exon_id "ENSMUSE00000198492.2"; level 2; protein_id "ENSMUSP00000117840.2"; transcript_support_level "5"; mgi_id "MGI:95413"; tag "mRNA_start_NF"; tag "cds_start_NF"; tag "not_organism_supported"; havana_gene "OTTMUSG00000023168.1"; havana_transcript "OTTMUST00000056024.1";
chr7	ENSEMBL_gcm37	exon	19120857	19120953	0.0363346980531353	+	.	gene_id "ENSMUSG00000030400.18"; transcript_id "ENSMUSG00000030400.18_tx_5"; exon_id "chr7_19120857_19120953_+"; exonnum "9"; txlen "2830";
chr7	HAVANA	exon	19120900	19120953	0	+	.	gene_id "ENSMUSG00000030400.18"; transcript_id "ENSMUST00000108461.8"; gene_type "protein_coding"; gene_name "Ercc2"; transcript_type "protein_coding"; transcript_name "Ercc2-203"; exon_number 2; exon_id "ENSMUSE00000676850.2"; level 2; protein_id "ENSMUSP00000104101.2"; transcript_support_level "1"; mgi_id "MGI:95413"; tag "basic"; havana_gene "OTTMUSG00000023168.1"; havana_transcript "OTTMUST00000056022.1";
chr7	HAVANA	CDS	19120900	19120953	0	+	1	gene_id "ENSMUSG00000030400.18"; transcript_id "ENSMUST00000108461.8"; gene_type "protein_coding"; gene_name "Ercc2"; transcript_type "protein_coding"; transcript_name "Ercc2-203"; exon_number 2; exon_id "ENSMUSE00000676850.2"; level 2; protein_id "ENSMUSP00000104101.2"; transcript_support_level "1"; mgi_id "MGI:95413"; tag "basic"; havana_gene "OTTMUSG00000023168.1"; havana_transcript "OTTMUST00000056022.1";
chr7	HAVANA	exon	19121038	19121171	0	+	.	gene_id "ENSMUSG00000030400.18"; transcript_id "ENSMUST00000062831.16"; gene_type "protein_coding"; gene_name "Ercc2"; transcript_type "protein_coding"; transcript_name "Ercc2-201"; exon_number 10; exon_id "ENSMUSE00000198486.2"; level 2; protein_id "ENSMUSP00000054380.10"; transcript_support_level "1"; mgi_id "MGI:95413"; tag "basic"; tag "Ensembl_canonical"; tag "GENCODE_Primary"; tag "appris_principal_1"; tag "CCDS"; ccdsid "CCDS20900.1"; havana_gene "OTTMUSG00000023168.1"; havana_transcript "OTTMUST00000056021.1";
chr7	HAVANA	CDS	19121038	19121171	0	+	1	gene_id "ENSMUSG00000030400.18"; transcript_id "ENSMUST00000062831.16"; gene_type "protein_coding"; gene_name "Ercc2"; transcript_type "protein_coding"; transcript_name "Ercc2-201"; exon_number 10; exon_id "ENSMUSE00000198486.2"; level 2; protein_id "ENSMUSP00000054380.10"; transcript_support_level "1"; mgi_id "MGI:95413"; tag "basic"; tag "Ensembl_canonical"; tag "GENCODE_Primary"; tag "appris_principal_1"; tag "CCDS"; ccdsid "CCDS20900.1"; havana_gene "OTTMUSG00000023168.1"; havana_transcript "OTTMUST00000056021.1";
chr7	HAVANA	exon	19121038	19121171	0	+	.	gene_id "ENSMUSG00000030400.18"; transcript_id "ENSMUST00000108461.8"; gene_type "protein_coding"; gene_name "Ercc2"; transcript_type "protein_coding"; transcript_name "Ercc2-203"; exon_number 3; exon_id "ENSMUSE00000198486.2"; level 2; protein_id "ENSMUSP00000104101.2"; transcript_support_level "1"; mgi_id "MGI:95413"; tag "basic"; havana_gene "OTTMUSG00000023168.1"; havana_transcript "OTTMUST00000056022.1";
chr7	HAVANA	CDS	19121038	19121171	0	+	1	gene_id "ENSMUSG00000030400.18"; transcript_id "ENSMUST00000108461.8"; gene_type "protein_coding"; gene_name "Ercc2"; transcript_type "protein_coding"; transcript_name "Ercc2-203"; exon_number 3; exon_id "ENSMUSE00000198486.2"; level 2; protein_id "ENSMUSP00000104101.2"; transcript_support_level "1"; mgi_id "MGI:95413"; tag "basic"; havana_gene "OTTMUSG00000023168.1"; havana_transcript "OTTMUST00000056022.1";
chr7	HAVANA	exon	19121038	19121171	0	+	.	gene_id "ENSMUSG00000030400.18"; transcript_id "ENSMUST00000108460.8"; gene_type "protein_coding"; gene_name "Ercc2"; transcript_type "protein_coding"; transcript_name "Ercc2-202"; exon_number 9; exon_id "ENSMUSE00000198486.2"; level 2; protein_id "ENSMUSP00000104100.2"; transcript_support_level "1"; mgi_id "MGI:95413"; tag "basic"; havana_gene "OTTMUSG00000023168.1"; havana_transcript "OTTMUST00000056023.1";
chr7	HAVANA	CDS	19121038	19121171	0	+	1	gene_id "ENSMUSG00000030400.18"; transcript_id "ENSMUST00000108460.8"; gene_type "protein_coding"; gene_name "Ercc2"; transcript_type "protein_coding"; transcript_name "Ercc2-202"; exon_number 9; exon_id "ENSMUSE00000198486.2"; level 2; protein_id "ENSMUSP00000104100.2"; transcript_support_level "1"; mgi_id "MGI:95413"; tag "basic"; havana_gene "OTTMUSG00000023168.1"; havana_transcript "OTTMUST00000056023.1";
chr7	HAVANA	exon	19121038	19121171	0	+	.	gene_id "ENSMUSG00000030400.18"; transcript_id "ENSMUST00000129249.2"; gene_type "protein_coding"; gene_name "Ercc2"; transcript_type "protein_coding"; transcript_name "Ercc2-206"; exon_number 7; exon_id "ENSMUSE00000198486.2"; level 2; protein_id "ENSMUSP00000117840.2"; transcript_support_level "5"; mgi_id "MGI:95413"; tag "mRNA_start_NF"; tag "cds_start_NF"; tag "not_organism_supported"; havana_gene "OTTMUSG00000023168.1"; havana_transcript "OTTMUST00000056024.1";
chr7	HAVANA	CDS	19121038	19121171	0	+	1	gene_id "ENSMUSG00000030400.18"; transcript_id "ENSMUST00000129249.2"; gene_type "protein_coding"; gene_name "Ercc2"; transcript_type "protein_coding"; transcript_name "Ercc2-206"; exon_number 7; exon_id "ENSMUSE00000198486.2"; level 2; protein_id "ENSMUSP00000117840.2"; transcript_support_level "5"; mgi_id "MGI:95413"; tag "mRNA_start_NF"; tag "cds_start_NF"; tag "not_organism_supported"; havana_gene "OTTMUSG00000023168.1"; havana_transcript "OTTMUST00000056024.1";
chr7	ENSEMBL_gcm37	exon	19121038	19121171	0.0363346980531353	+	.	gene_id "ENSMUSG00000030400.18"; transcript_id "ENSMUSG00000030400.18_tx_5"; exon_id "chr7_19121038_19121171_+"; exonnum "10"; txlen "2830";
chr7	HAVANA	exon	19121254	19121422	0	+	.	gene_id "ENSMUSG00000030400.18"; transcript_id "ENSMUST00000062831.16"; gene_type "protein_coding"; gene_name "Ercc2"; transcript_type "protein_coding"; transcript_name "Ercc2-201"; exon_number 11; exon_id "ENSMUSE00000198493.2"; level 2; protein_id "ENSMUSP00000054380.10"; transcript_support_level "1"; mgi_id "MGI:95413"; tag "basic"; tag "Ensembl_canonical"; tag "GENCODE_Primary"; tag "appris_principal_1"; tag "CCDS"; ccdsid "CCDS20900.1"; havana_gene "OTTMUSG00000023168.1"; havana_transcript "OTTMUST00000056021.1";
chr7	HAVANA	CDS	19121254	19121422	0	+	2	gene_id "ENSMUSG00000030400.18"; transcript_id "ENSMUST00000062831.16"; gene_type "protein_coding"; gene_name "Ercc2"; transcript_type "protein_coding"; transcript_name "Ercc2-201"; exon_number 11; exon_id "ENSMUSE00000198493.2"; level 2; protein_id "ENSMUSP00000054380.10"; transcript_support_level "1"; mgi_id "MGI:95413"; tag "basic"; tag "Ensembl_canonical"; tag "GENCODE_Primary"; tag "appris_principal_1"; tag "CCDS"; ccdsid "CCDS20900.1"; havana_gene "OTTMUSG00000023168.1"; havana_transcript "OTTMUST00000056021.1";
chr7	HAVANA	exon	19121254	19121422	0	+	.	gene_id "ENSMUSG00000030400.18"; transcript_id "ENSMUST00000108461.8"; gene_type "protein_coding"; gene_name "Ercc2"; transcript_type "protein_coding"; transcript_name "Ercc2-203"; exon_number 4; exon_id "ENSMUSE00000198493.2"; level 2; protein_id "ENSMUSP00000104101.2"; transcript_support_level "1"; mgi_id "MGI:95413"; tag "basic"; havana_gene "OTTMUSG00000023168.1"; havana_transcript "OTTMUST00000056022.1";
chr7	HAVANA	CDS	19121254	19121422	0	+	2	gene_id "ENSMUSG00000030400.18"; transcript_id "ENSMUST00000108461.8"; gene_type "protein_coding"; gene_name "Ercc2"; transcript_type "protein_coding"; transcript_name "Ercc2-203"; exon_number 4; exon_id "ENSMUSE00000198493.2"; level 2; protein_id "ENSMUSP00000104101.2"; transcript_support_level "1"; mgi_id "MGI:95413"; tag "basic"; havana_gene "OTTMUSG00000023168.1"; havana_transcript "OTTMUST00000056022.1";
chr7	HAVANA	exon	19121254	19121422	0	+	.	gene_id "ENSMUSG00000030400.18"; transcript_id "ENSMUST00000108460.8"; gene_type "protein_coding"; gene_name "Ercc2"; transcript_type "protein_coding"; transcript_name "Ercc2-202"; exon_number 10; exon_id "ENSMUSE00000198493.2"; level 2; protein_id "ENSMUSP00000104100.2"; transcript_support_level "1"; mgi_id "MGI:95413"; tag "basic"; havana_gene "OTTMUSG00000023168.1"; havana_transcript "OTTMUST00000056023.1";
chr7	HAVANA	CDS	19121254	19121422	0	+	2	gene_id "ENSMUSG00000030400.18"; transcript_id "ENSMUST00000108460.8"; gene_type "protein_coding"; gene_name "Ercc2"; transcript_type "protein_coding"; transcript_name "Ercc2-202"; exon_number 10; exon_id "ENSMUSE00000198493.2"; level 2; protein_id "ENSMUSP00000104100.2"; transcript_support_level "1"; mgi_id "MGI:95413"; tag "basic"; havana_gene "OTTMUSG00000023168.1"; havana_transcript "OTTMUST00000056023.1";
chr7	HAVANA	exon	19121254	19121422	0	+	.	gene_id "ENSMUSG00000030400.18"; transcript_id "ENSMUST00000129249.2"; gene_type "protein_coding"; gene_name "Ercc2"; transcript_type "protein_coding"; transcript_name "Ercc2-206"; exon_number 8; exon_id "ENSMUSE00000198493.2"; level 2; protein_id "ENSMUSP00000117840.2"; transcript_support_level "5"; mgi_id "MGI:95413"; tag "mRNA_start_NF"; tag "cds_start_NF"; tag "not_organism_supported"; havana_gene "OTTMUSG00000023168.1"; havana_transcript "OTTMUST00000056024.1";
chr7	HAVANA	CDS	19121254	19121422	0	+	2	gene_id "ENSMUSG00000030400.18"; transcript_id "ENSMUST00000129249.2"; gene_type "protein_coding"; gene_name "Ercc2"; transcript_type "protein_coding"; transcript_name "Ercc2-206"; exon_number 8; exon_id "ENSMUSE00000198493.2"; level 2; protein_id "ENSMUSP00000117840.2"; transcript_support_level "5"; mgi_id "MGI:95413"; tag "mRNA_start_NF"; tag "cds_start_NF"; tag "not_organism_supported"; havana_gene "OTTMUSG00000023168.1"; havana_transcript "OTTMUST00000056024.1";
chr7	ENSEMBL_gcm37	exon	19121254	19121422	0.0363346980531353	+	.	gene_id "ENSMUSG00000030400.18"; transcript_id "ENSMUSG00000030400.18_tx_5"; exon_id "chr7_19121254_19121422_+"; exonnum "11"; txlen "2830";
chr7	HAVANA	exon	19122065	19122183	0	+	.	gene_id "ENSMUSG00000030400.18"; transcript_id "ENSMUST00000062831.16"; gene_type "protein_coding"; gene_name "Ercc2"; transcript_type "protein_coding"; transcript_name "Ercc2-201"; exon_number 12; exon_id "ENSMUSE00000198488.2"; level 2; protein_id "ENSMUSP00000054380.10"; transcript_support_level "1"; mgi_id "MGI:95413"; tag "basic"; tag "Ensembl_canonical"; tag "GENCODE_Primary"; tag "appris_principal_1"; tag "CCDS"; ccdsid "CCDS20900.1"; havana_gene "OTTMUSG00000023168.1"; havana_transcript "OTTMUST00000056021.1";
chr7	HAVANA	CDS	19122065	19122183	0	+	1	gene_id "ENSMUSG00000030400.18"; transcript_id "ENSMUST00000062831.16"; gene_type "protein_coding"; gene_name "Ercc2"; transcript_type "protein_coding"; transcript_name "Ercc2-201"; exon_number 12; exon_id "ENSMUSE00000198488.2"; level 2; protein_id "ENSMUSP00000054380.10"; transcript_support_level "1"; mgi_id "MGI:95413"; tag "basic"; tag "Ensembl_canonical"; tag "GENCODE_Primary"; tag "appris_principal_1"; tag "CCDS"; ccdsid "CCDS20900.1"; havana_gene "OTTMUSG00000023168.1"; havana_transcript "OTTMUST00000056021.1";
chr7	HAVANA	exon	19122065	19122183	0	+	.	gene_id "ENSMUSG00000030400.18"; transcript_id "ENSMUST00000108461.8"; gene_type "protein_coding"; gene_name "Ercc2"; transcript_type "protein_coding"; transcript_name "Ercc2-203"; exon_number 5; exon_id "ENSMUSE00000198488.2"; level 2; protein_id "ENSMUSP00000104101.2"; transcript_support_level "1"; mgi_id "MGI:95413"; tag "basic"; havana_gene "OTTMUSG00000023168.1"; havana_transcript "OTTMUST00000056022.1";
chr7	HAVANA	CDS	19122065	19122183	0	+	1	gene_id "ENSMUSG00000030400.18"; transcript_id "ENSMUST00000108461.8"; gene_type "protein_coding"; gene_name "Ercc2"; transcript_type "protein_coding"; transcript_name "Ercc2-203"; exon_number 5; exon_id "ENSMUSE00000198488.2"; level 2; protein_id "ENSMUSP00000104101.2"; transcript_support_level "1"; mgi_id "MGI:95413"; tag "basic"; havana_gene "OTTMUSG00000023168.1"; havana_transcript "OTTMUST00000056022.1";
chr7	HAVANA	exon	19122065	19122183	0	+	.	gene_id "ENSMUSG00000030400.18"; transcript_id "ENSMUST00000108460.8"; gene_type "protein_coding"; gene_name "Ercc2"; transcript_type "protein_coding"; transcript_name "Ercc2-202"; exon_number 11; exon_id "ENSMUSE00000198488.2"; level 2; protein_id "ENSMUSP00000104100.2"; transcript_support_level "1"; mgi_id "MGI:95413"; tag "basic"; havana_gene "OTTMUSG00000023168.1"; havana_transcript "OTTMUST00000056023.1";
chr7	HAVANA	CDS	19122065	19122183	0	+	1	gene_id "ENSMUSG00000030400.18"; transcript_id "ENSMUST00000108460.8"; gene_type "protein_coding"; gene_name "Ercc2"; transcript_type "protein_coding"; transcript_name "Ercc2-202"; exon_number 11; exon_id "ENSMUSE00000198488.2"; level 2; protein_id "ENSMUSP00000104100.2"; transcript_support_level "1"; mgi_id "MGI:95413"; tag "basic"; havana_gene "OTTMUSG00000023168.1"; havana_transcript "OTTMUST00000056023.1";
chr7	HAVANA	exon	19122065	19122183	0	+	.	gene_id "ENSMUSG00000030400.18"; transcript_id "ENSMUST00000129249.2"; gene_type "protein_coding"; gene_name "Ercc2"; transcript_type "protein_coding"; transcript_name "Ercc2-206"; exon_number 9; exon_id "ENSMUSE00000198488.2"; level 2; protein_id "ENSMUSP00000117840.2"; transcript_support_level "5"; mgi_id "MGI:95413"; tag "mRNA_start_NF"; tag "cds_start_NF"; tag "not_organism_supported"; havana_gene "OTTMUSG00000023168.1"; havana_transcript "OTTMUST00000056024.1";
chr7	HAVANA	CDS	19122065	19122183	0	+	1	gene_id "ENSMUSG00000030400.18"; transcript_id "ENSMUST00000129249.2"; gene_type "protein_coding"; gene_name "Ercc2"; transcript_type "protein_coding"; transcript_name "Ercc2-206"; exon_number 9; exon_id "ENSMUSE00000198488.2"; level 2; protein_id "ENSMUSP00000117840.2"; transcript_support_level "5"; mgi_id "MGI:95413"; tag "mRNA_start_NF"; tag "cds_start_NF"; tag "not_organism_supported"; havana_gene "OTTMUSG00000023168.1"; havana_transcript "OTTMUST00000056024.1";
chr7	ENSEMBL_gcm37	exon	19122065	19122183	0.0363346980531353	+	.	gene_id "ENSMUSG00000030400.18"; transcript_id "ENSMUSG00000030400.18_tx_5"; exon_id "chr7_19122065_19122183_+"; exonnum "12"; txlen "2830";
chr7	HAVANA	exon	19122128	19122183	0	+	.	gene_id "ENSMUSG00000030400.18"; transcript_id "ENSMUST00000128167.2"; gene_type "protein_coding"; gene_name "Ercc2"; transcript_type "protein_coding_CDS_not_defined"; transcript_name "Ercc2-205"; exon_number 1; exon_id "ENSMUSE00000836355.2"; level 2; transcript_support_level "3"; mgi_id "MGI:95413"; havana_gene "OTTMUSG00000023168.1"; havana_transcript "OTTMUST00000056027.1";
chr7	HAVANA	transcript	19122128	19127605	0	+	.	gene_id "ENSMUSG00000030400.18"; transcript_id "ENSMUST00000128167.2"; gene_type "protein_coding"; gene_name "Ercc2"; transcript_type "protein_coding_CDS_not_defined"; transcript_name "Ercc2-205"; level 2; transcript_support_level "3"; mgi_id "MGI:95413"; havana_gene "OTTMUSG00000023168.1"; havana_transcript "OTTMUST00000056027.1";
chr7	HAVANA	exon	19124032	19124101	0	+	.	gene_id "ENSMUSG00000030400.18"; transcript_id "ENSMUST00000062831.16"; gene_type "protein_coding"; gene_name "Ercc2"; transcript_type "protein_coding"; transcript_name "Ercc2-201"; exon_number 13; exon_id "ENSMUSE00001227464.2"; level 2; protein_id "ENSMUSP00000054380.10"; transcript_support_level "1"; mgi_id "MGI:95413"; tag "basic"; tag "Ensembl_canonical"; tag "GENCODE_Primary"; tag "appris_principal_1"; tag "CCDS"; ccdsid "CCDS20900.1"; havana_gene "OTTMUSG00000023168.1"; havana_transcript "OTTMUST00000056021.1";
chr7	HAVANA	CDS	19124032	19124101	0	+	2	gene_id "ENSMUSG00000030400.18"; transcript_id "ENSMUST00000062831.16"; gene_type "protein_coding"; gene_name "Ercc2"; transcript_type "protein_coding"; transcript_name "Ercc2-201"; exon_number 13; exon_id "ENSMUSE00001227464.2"; level 2; protein_id "ENSMUSP00000054380.10"; transcript_support_level "1"; mgi_id "MGI:95413"; tag "basic"; tag "Ensembl_canonical"; tag "GENCODE_Primary"; tag "appris_principal_1"; tag "CCDS"; ccdsid "CCDS20900.1"; havana_gene "OTTMUSG00000023168.1"; havana_transcript "OTTMUST00000056021.1";
chr7	HAVANA	exon	19124032	19124101	0	+	.	gene_id "ENSMUSG00000030400.18"; transcript_id "ENSMUST00000108461.8"; gene_type "protein_coding"; gene_name "Ercc2"; transcript_type "protein_coding"; transcript_name "Ercc2-203"; exon_number 6; exon_id "ENSMUSE00001227464.2"; level 2; protein_id "ENSMUSP00000104101.2"; transcript_support_level "1"; mgi_id "MGI:95413"; tag "basic"; havana_gene "OTTMUSG00000023168.1"; havana_transcript "OTTMUST00000056022.1";
chr7	HAVANA	CDS	19124032	19124101	0	+	2	gene_id "ENSMUSG00000030400.18"; transcript_id "ENSMUST00000108461.8"; gene_type "protein_coding"; gene_name "Ercc2"; transcript_type "protein_coding"; transcript_name "Ercc2-203"; exon_number 6; exon_id "ENSMUSE00001227464.2"; level 2; protein_id "ENSMUSP00000104101.2"; transcript_support_level "1"; mgi_id "MGI:95413"; tag "basic"; havana_gene "OTTMUSG00000023168.1"; havana_transcript "OTTMUST00000056022.1";
chr7	HAVANA	exon	19124032	19124101	0	+	.	gene_id "ENSMUSG00000030400.18"; transcript_id "ENSMUST00000108460.8"; gene_type "protein_coding"; gene_name "Ercc2"; transcript_type "protein_coding"; transcript_name "Ercc2-202"; exon_number 12; exon_id "ENSMUSE00001227464.2"; level 2; protein_id "ENSMUSP00000104100.2"; transcript_support_level "1"; mgi_id "MGI:95413"; tag "basic"; havana_gene "OTTMUSG00000023168.1"; havana_transcript "OTTMUST00000056023.1";
chr7	HAVANA	CDS	19124032	19124101	0	+	2	gene_id "ENSMUSG00000030400.18"; transcript_id "ENSMUST00000108460.8"; gene_type "protein_coding"; gene_name "Ercc2"; transcript_type "protein_coding"; transcript_name "Ercc2-202"; exon_number 12; exon_id "ENSMUSE00001227464.2"; level 2; protein_id "ENSMUSP00000104100.2"; transcript_support_level "1"; mgi_id "MGI:95413"; tag "basic"; havana_gene "OTTMUSG00000023168.1"; havana_transcript "OTTMUST00000056023.1";
chr7	HAVANA	exon	19124032	19124101	0	+	.	gene_id "ENSMUSG00000030400.18"; transcript_id "ENSMUST00000129249.2"; gene_type "protein_coding"; gene_name "Ercc2"; transcript_type "protein_coding"; transcript_name "Ercc2-206"; exon_number 10; exon_id "ENSMUSE00001227464.2"; level 2; protein_id "ENSMUSP00000117840.2"; transcript_support_level "5"; mgi_id "MGI:95413"; tag "mRNA_start_NF"; tag "cds_start_NF"; tag "not_organism_supported"; havana_gene "OTTMUSG00000023168.1"; havana_transcript "OTTMUST00000056024.1";
chr7	HAVANA	CDS	19124032	19124101	0	+	2	gene_id "ENSMUSG00000030400.18"; transcript_id "ENSMUST00000129249.2"; gene_type "protein_coding"; gene_name "Ercc2"; transcript_type "protein_coding"; transcript_name "Ercc2-206"; exon_number 10; exon_id "ENSMUSE00001227464.2"; level 2; protein_id "ENSMUSP00000117840.2"; transcript_support_level "5"; mgi_id "MGI:95413"; tag "mRNA_start_NF"; tag "cds_start_NF"; tag "not_organism_supported"; havana_gene "OTTMUSG00000023168.1"; havana_transcript "OTTMUST00000056024.1";
chr7	HAVANA	exon	19124032	19124101	0	+	.	gene_id "ENSMUSG00000030400.18"; transcript_id "ENSMUST00000128167.2"; gene_type "protein_coding"; gene_name "Ercc2"; transcript_type "protein_coding_CDS_not_defined"; transcript_name "Ercc2-205"; exon_number 2; exon_id "ENSMUSE00001304596.2"; level 2; transcript_support_level "3"; mgi_id "MGI:95413"; havana_gene "OTTMUSG00000023168.1"; havana_transcript "OTTMUST00000056027.1";
chr7	ENSEMBL_gcm37	exon	19124032	19124101	0.0363346980531353	+	.	gene_id "ENSMUSG00000030400.18"; transcript_id "ENSMUSG00000030400.18_tx_5"; exon_id "chr7_19124032_19124101_+"; exonnum "13"; txlen "2830";
chr7	HAVANA	exon	19124174	19124243	0	+	.	gene_id "ENSMUSG00000030400.18"; transcript_id "ENSMUST00000062831.16"; gene_type "protein_coding"; gene_name "Ercc2"; transcript_type "protein_coding"; transcript_name "Ercc2-201"; exon_number 14; exon_id "ENSMUSE00001277120.2"; level 2; protein_id "ENSMUSP00000054380.10"; transcript_support_level "1"; mgi_id "MGI:95413"; tag "basic"; tag "Ensembl_canonical"; tag "GENCODE_Primary"; tag "appris_principal_1"; tag "CCDS"; ccdsid "CCDS20900.1"; havana_gene "OTTMUSG00000023168.1"; havana_transcript "OTTMUST00000056021.1";
chr7	HAVANA	CDS	19124174	19124243	0	+	1	gene_id "ENSMUSG00000030400.18"; transcript_id "ENSMUST00000062831.16"; gene_type "protein_coding"; gene_name "Ercc2"; transcript_type "protein_coding"; transcript_name "Ercc2-201"; exon_number 14; exon_id "ENSMUSE00001277120.2"; level 2; protein_id "ENSMUSP00000054380.10"; transcript_support_level "1"; mgi_id "MGI:95413"; tag "basic"; tag "Ensembl_canonical"; tag "GENCODE_Primary"; tag "appris_principal_1"; tag "CCDS"; ccdsid "CCDS20900.1"; havana_gene "OTTMUSG00000023168.1"; havana_transcript "OTTMUST00000056021.1";
chr7	HAVANA	exon	19124174	19124243	0	+	.	gene_id "ENSMUSG00000030400.18"; transcript_id "ENSMUST00000108461.8"; gene_type "protein_coding"; gene_name "Ercc2"; transcript_type "protein_coding"; transcript_name "Ercc2-203"; exon_number 7; exon_id "ENSMUSE00001277120.2"; level 2; protein_id "ENSMUSP00000104101.2"; transcript_support_level "1"; mgi_id "MGI:95413"; tag "basic"; havana_gene "OTTMUSG00000023168.1"; havana_transcript "OTTMUST00000056022.1";
chr7	HAVANA	CDS	19124174	19124243	0	+	1	gene_id "ENSMUSG00000030400.18"; transcript_id "ENSMUST00000108461.8"; gene_type "protein_coding"; gene_name "Ercc2"; transcript_type "protein_coding"; transcript_name "Ercc2-203"; exon_number 7; exon_id "ENSMUSE00001277120.2"; level 2; protein_id "ENSMUSP00000104101.2"; transcript_support_level "1"; mgi_id "MGI:95413"; tag "basic"; havana_gene "OTTMUSG00000023168.1"; havana_transcript "OTTMUST00000056022.1";
chr7	HAVANA	exon	19124174	19124243	0	+	.	gene_id "ENSMUSG00000030400.18"; transcript_id "ENSMUST00000108460.8"; gene_type "protein_coding"; gene_name "Ercc2"; transcript_type "protein_coding"; transcript_name "Ercc2-202"; exon_number 13; exon_id "ENSMUSE00001277120.2"; level 2; protein_id "ENSMUSP00000104100.2"; transcript_support_level "1"; mgi_id "MGI:95413"; tag "basic"; havana_gene "OTTMUSG00000023168.1"; havana_transcript "OTTMUST00000056023.1";
chr7	HAVANA	CDS	19124174	19124243	0	+	1	gene_id "ENSMUSG00000030400.18"; transcript_id "ENSMUST00000108460.8"; gene_type "protein_coding"; gene_name "Ercc2"; transcript_type "protein_coding"; transcript_name "Ercc2-202"; exon_number 13; exon_id "ENSMUSE00001277120.2"; level 2; protein_id "ENSMUSP00000104100.2"; transcript_support_level "1"; mgi_id "MGI:95413"; tag "basic"; havana_gene "OTTMUSG00000023168.1"; havana_transcript "OTTMUST00000056023.1";
chr7	HAVANA	exon	19124174	19124243	0	+	.	gene_id "ENSMUSG00000030400.18"; transcript_id "ENSMUST00000129249.2"; gene_type "protein_coding"; gene_name "Ercc2"; transcript_type "protein_coding"; transcript_name "Ercc2-206"; exon_number 11; exon_id "ENSMUSE00001277120.2"; level 2; protein_id "ENSMUSP00000117840.2"; transcript_support_level "5"; mgi_id "MGI:95413"; tag "mRNA_start_NF"; tag "cds_start_NF"; tag "not_organism_supported"; havana_gene "OTTMUSG00000023168.1"; havana_transcript "OTTMUST00000056024.1";
chr7	HAVANA	CDS	19124174	19124243	0	+	1	gene_id "ENSMUSG00000030400.18"; transcript_id "ENSMUST00000129249.2"; gene_type "protein_coding"; gene_name "Ercc2"; transcript_type "protein_coding"; transcript_name "Ercc2-206"; exon_number 11; exon_id "ENSMUSE00001277120.2"; level 2; protein_id "ENSMUSP00000117840.2"; transcript_support_level "5"; mgi_id "MGI:95413"; tag "mRNA_start_NF"; tag "cds_start_NF"; tag "not_organism_supported"; havana_gene "OTTMUSG00000023168.1"; havana_transcript "OTTMUST00000056024.1";
chr7	HAVANA	exon	19124174	19124243	0	+	.	gene_id "ENSMUSG00000030400.18"; transcript_id "ENSMUST00000128167.2"; gene_type "protein_coding"; gene_name "Ercc2"; transcript_type "protein_coding_CDS_not_defined"; transcript_name "Ercc2-205"; exon_number 3; exon_id "ENSMUSE00001254198.2"; level 2; transcript_support_level "3"; mgi_id "MGI:95413"; havana_gene "OTTMUSG00000023168.1"; havana_transcript "OTTMUST00000056027.1";
chr7	ENSEMBL_gcm37	exon	19124174	19124243	0.0363346980531353	+	.	gene_id "ENSMUSG00000030400.18"; transcript_id "ENSMUSG00000030400.18_tx_5"; exon_id "chr7_19124174_19124243_+"; exonnum "14"; txlen "2830";
chr7	HAVANA	exon	19124321	19124425	0	+	.	gene_id "ENSMUSG00000030400.18"; transcript_id "ENSMUST00000129291.2"; gene_type "protein_coding"; gene_name "Ercc2"; transcript_type "retained_intron"; transcript_name "Ercc2-207"; exon_number 1; exon_id "ENSMUSE00000789259.2"; level 2; transcript_support_level "3"; mgi_id "MGI:95413"; havana_gene "OTTMUSG00000023168.1"; havana_transcript "OTTMUST00000056028.1";
chr7	HAVANA	transcript	19124321	19125831	0	+	.	gene_id "ENSMUSG00000030400.18"; transcript_id "ENSMUST00000129291.2"; gene_type "protein_coding"; gene_name "Ercc2"; transcript_type "retained_intron"; transcript_name "Ercc2-207"; level 2; transcript_support_level "3"; mgi_id "MGI:95413"; havana_gene "OTTMUSG00000023168.1"; havana_transcript "OTTMUST00000056028.1";
chr7	HAVANA	exon	19124324	19124425	0	+	.	gene_id "ENSMUSG00000030400.18"; transcript_id "ENSMUST00000062831.16"; gene_type "protein_coding"; gene_name "Ercc2"; transcript_type "protein_coding"; transcript_name "Ercc2-201"; exon_number 15; exon_id "ENSMUSE00001238385.2"; level 2; protein_id "ENSMUSP00000054380.10"; transcript_support_level "1"; mgi_id "MGI:95413"; tag "basic"; tag "Ensembl_canonical"; tag "GENCODE_Primary"; tag "appris_principal_1"; tag "CCDS"; ccdsid "CCDS20900.1"; havana_gene "OTTMUSG00000023168.1"; havana_transcript "OTTMUST00000056021.1";
chr7	HAVANA	CDS	19124324	19124425	0	+	0	gene_id "ENSMUSG00000030400.18"; transcript_id "ENSMUST00000062831.16"; gene_type "protein_coding"; gene_name "Ercc2"; transcript_type "protein_coding"; transcript_name "Ercc2-201"; exon_number 15; exon_id "ENSMUSE00001238385.2"; level 2; protein_id "ENSMUSP00000054380.10"; transcript_support_level "1"; mgi_id "MGI:95413"; tag "basic"; tag "Ensembl_canonical"; tag "GENCODE_Primary"; tag "appris_principal_1"; tag "CCDS"; ccdsid "CCDS20900.1"; havana_gene "OTTMUSG00000023168.1"; havana_transcript "OTTMUST00000056021.1";
chr7	HAVANA	exon	19124324	19124425	0	+	.	gene_id "ENSMUSG00000030400.18"; transcript_id "ENSMUST00000108461.8"; gene_type "protein_coding"; gene_name "Ercc2"; transcript_type "protein_coding"; transcript_name "Ercc2-203"; exon_number 8; exon_id "ENSMUSE00001238385.2"; level 2; protein_id "ENSMUSP00000104101.2"; transcript_support_level "1"; mgi_id "MGI:95413"; tag "basic"; havana_gene "OTTMUSG00000023168.1"; havana_transcript "OTTMUST00000056022.1";
chr7	HAVANA	CDS	19124324	19124425	0	+	0	gene_id "ENSMUSG00000030400.18"; transcript_id "ENSMUST00000108461.8"; gene_type "protein_coding"; gene_name "Ercc2"; transcript_type "protein_coding"; transcript_name "Ercc2-203"; exon_number 8; exon_id "ENSMUSE00001238385.2"; level 2; protein_id "ENSMUSP00000104101.2"; transcript_support_level "1"; mgi_id "MGI:95413"; tag "basic"; havana_gene "OTTMUSG00000023168.1"; havana_transcript "OTTMUST00000056022.1";
chr7	HAVANA	exon	19124324	19124425	0	+	.	gene_id "ENSMUSG00000030400.18"; transcript_id "ENSMUST00000108460.8"; gene_type "protein_coding"; gene_name "Ercc2"; transcript_type "protein_coding"; transcript_name "Ercc2-202"; exon_number 14; exon_id "ENSMUSE00001238385.2"; level 2; protein_id "ENSMUSP00000104100.2"; transcript_support_level "1"; mgi_id "MGI:95413"; tag "basic"; havana_gene "OTTMUSG00000023168.1"; havana_transcript "OTTMUST00000056023.1";
chr7	HAVANA	CDS	19124324	19124425	0	+	0	gene_id "ENSMUSG00000030400.18"; transcript_id "ENSMUST00000108460.8"; gene_type "protein_coding"; gene_name "Ercc2"; transcript_type "protein_coding"; transcript_name "Ercc2-202"; exon_number 14; exon_id "ENSMUSE00001238385.2"; level 2; protein_id "ENSMUSP00000104100.2"; transcript_support_level "1"; mgi_id "MGI:95413"; tag "basic"; havana_gene "OTTMUSG00000023168.1"; havana_transcript "OTTMUST00000056023.1";
chr7	HAVANA	exon	19124324	19124425	0	+	.	gene_id "ENSMUSG00000030400.18"; transcript_id "ENSMUST00000129249.2"; gene_type "protein_coding"; gene_name "Ercc2"; transcript_type "protein_coding"; transcript_name "Ercc2-206"; exon_number 12; exon_id "ENSMUSE00001238385.2"; level 2; protein_id "ENSMUSP00000117840.2"; transcript_support_level "5"; mgi_id "MGI:95413"; tag "mRNA_start_NF"; tag "cds_start_NF"; tag "not_organism_supported"; havana_gene "OTTMUSG00000023168.1"; havana_transcript "OTTMUST00000056024.1";
chr7	HAVANA	CDS	19124324	19124425	0	+	0	gene_id "ENSMUSG00000030400.18"; transcript_id "ENSMUST00000129249.2"; gene_type "protein_coding"; gene_name "Ercc2"; transcript_type "protein_coding"; transcript_name "Ercc2-206"; exon_number 12; exon_id "ENSMUSE00001238385.2"; level 2; protein_id "ENSMUSP00000117840.2"; transcript_support_level "5"; mgi_id "MGI:95413"; tag "mRNA_start_NF"; tag "cds_start_NF"; tag "not_organism_supported"; havana_gene "OTTMUSG00000023168.1"; havana_transcript "OTTMUST00000056024.1";
chr7	HAVANA	exon	19124324	19124425	0	+	.	gene_id "ENSMUSG00000030400.18"; transcript_id "ENSMUST00000128167.2"; gene_type "protein_coding"; gene_name "Ercc2"; transcript_type "protein_coding_CDS_not_defined"; transcript_name "Ercc2-205"; exon_number 4; exon_id "ENSMUSE00001283669.2"; level 2; transcript_support_level "3"; mgi_id "MGI:95413"; havana_gene "OTTMUSG00000023168.1"; havana_transcript "OTTMUST00000056027.1";
chr7	ENSEMBL_gcm37	exon	19124324	19124425	0.0363346980531353	+	.	gene_id "ENSMUSG00000030400.18"; transcript_id "ENSMUSG00000030400.18_tx_5"; exon_id "chr7_19124324_19124425_+"; exonnum "15"; txlen "2830";
chr7	HAVANA	exon	19125452	19125515	0	+	.	gene_id "ENSMUSG00000030400.18"; transcript_id "ENSMUST00000062831.16"; gene_type "protein_coding"; gene_name "Ercc2"; transcript_type "protein_coding"; transcript_name "Ercc2-201"; exon_number 16; exon_id "ENSMUSE00001270493.2"; level 2; protein_id "ENSMUSP00000054380.10"; transcript_support_level "1"; mgi_id "MGI:95413"; tag "basic"; tag "Ensembl_canonical"; tag "GENCODE_Primary"; tag "appris_principal_1"; tag "CCDS"; ccdsid "CCDS20900.1"; havana_gene "OTTMUSG00000023168.1"; havana_transcript "OTTMUST00000056021.1";
chr7	HAVANA	CDS	19125452	19125515	0	+	0	gene_id "ENSMUSG00000030400.18"; transcript_id "ENSMUST00000062831.16"; gene_type "protein_coding"; gene_name "Ercc2"; transcript_type "protein_coding"; transcript_name "Ercc2-201"; exon_number 16; exon_id "ENSMUSE00001270493.2"; level 2; protein_id "ENSMUSP00000054380.10"; transcript_support_level "1"; mgi_id "MGI:95413"; tag "basic"; tag "Ensembl_canonical"; tag "GENCODE_Primary"; tag "appris_principal_1"; tag "CCDS"; ccdsid "CCDS20900.1"; havana_gene "OTTMUSG00000023168.1"; havana_transcript "OTTMUST00000056021.1";
chr7	HAVANA	exon	19125452	19125515	0	+	.	gene_id "ENSMUSG00000030400.18"; transcript_id "ENSMUST00000108461.8"; gene_type "protein_coding"; gene_name "Ercc2"; transcript_type "protein_coding"; transcript_name "Ercc2-203"; exon_number 9; exon_id "ENSMUSE00001270493.2"; level 2; protein_id "ENSMUSP00000104101.2"; transcript_support_level "1"; mgi_id "MGI:95413"; tag "basic"; havana_gene "OTTMUSG00000023168.1"; havana_transcript "OTTMUST00000056022.1";
chr7	HAVANA	CDS	19125452	19125515	0	+	0	gene_id "ENSMUSG00000030400.18"; transcript_id "ENSMUST00000108461.8"; gene_type "protein_coding"; gene_name "Ercc2"; transcript_type "protein_coding"; transcript_name "Ercc2-203"; exon_number 9; exon_id "ENSMUSE00001270493.2"; level 2; protein_id "ENSMUSP00000104101.2"; transcript_support_level "1"; mgi_id "MGI:95413"; tag "basic"; havana_gene "OTTMUSG00000023168.1"; havana_transcript "OTTMUST00000056022.1";
chr7	HAVANA	exon	19125452	19125515	0	+	.	gene_id "ENSMUSG00000030400.18"; transcript_id "ENSMUST00000108460.8"; gene_type "protein_coding"; gene_name "Ercc2"; transcript_type "protein_coding"; transcript_name "Ercc2-202"; exon_number 15; exon_id "ENSMUSE00001270493.2"; level 2; protein_id "ENSMUSP00000104100.2"; transcript_support_level "1"; mgi_id "MGI:95413"; tag "basic"; havana_gene "OTTMUSG00000023168.1"; havana_transcript "OTTMUST00000056023.1";
chr7	HAVANA	CDS	19125452	19125515	0	+	0	gene_id "ENSMUSG00000030400.18"; transcript_id "ENSMUST00000108460.8"; gene_type "protein_coding"; gene_name "Ercc2"; transcript_type "protein_coding"; transcript_name "Ercc2-202"; exon_number 15; exon_id "ENSMUSE00001270493.2"; level 2; protein_id "ENSMUSP00000104100.2"; transcript_support_level "1"; mgi_id "MGI:95413"; tag "basic"; havana_gene "OTTMUSG00000023168.1"; havana_transcript "OTTMUST00000056023.1";
chr7	HAVANA	exon	19125452	19125515	0	+	.	gene_id "ENSMUSG00000030400.18"; transcript_id "ENSMUST00000129249.2"; gene_type "protein_coding"; gene_name "Ercc2"; transcript_type "protein_coding"; transcript_name "Ercc2-206"; exon_number 13; exon_id "ENSMUSE00001270493.2"; level 2; protein_id "ENSMUSP00000117840.2"; transcript_support_level "5"; mgi_id "MGI:95413"; tag "mRNA_start_NF"; tag "cds_start_NF"; tag "not_organism_supported"; havana_gene "OTTMUSG00000023168.1"; havana_transcript "OTTMUST00000056024.1";
chr7	HAVANA	CDS	19125452	19125515	0	+	0	gene_id "ENSMUSG00000030400.18"; transcript_id "ENSMUST00000129249.2"; gene_type "protein_coding"; gene_name "Ercc2"; transcript_type "protein_coding"; transcript_name "Ercc2-206"; exon_number 13; exon_id "ENSMUSE00001270493.2"; level 2; protein_id "ENSMUSP00000117840.2"; transcript_support_level "5"; mgi_id "MGI:95413"; tag "mRNA_start_NF"; tag "cds_start_NF"; tag "not_organism_supported"; havana_gene "OTTMUSG00000023168.1"; havana_transcript "OTTMUST00000056024.1";
chr7	HAVANA	exon	19125452	19125515	0	+	.	gene_id "ENSMUSG00000030400.18"; transcript_id "ENSMUST00000128167.2"; gene_type "protein_coding"; gene_name "Ercc2"; transcript_type "protein_coding_CDS_not_defined"; transcript_name "Ercc2-205"; exon_number 5; exon_id "ENSMUSE00001281384.2"; level 2; transcript_support_level "3"; mgi_id "MGI:95413"; havana_gene "OTTMUSG00000023168.1"; havana_transcript "OTTMUST00000056027.1";
chr7	ENSEMBL_gcm37	exon	19125452	19125515	0.0363346980531353	+	.	gene_id "ENSMUSG00000030400.18"; transcript_id "ENSMUSG00000030400.18_tx_5"; exon_id "chr7_19125452_19125515_+"; exonnum "16"; txlen "2830";
chr7	HAVANA	exon	19125452	19125831	0	+	.	gene_id "ENSMUSG00000030400.18"; transcript_id "ENSMUST00000129291.2"; gene_type "protein_coding"; gene_name "Ercc2"; transcript_type "retained_intron"; transcript_name "Ercc2-207"; exon_number 2; exon_id "ENSMUSE00000733774.2"; level 2; transcript_support_level "3"; mgi_id "MGI:95413"; havana_gene "OTTMUSG00000023168.1"; havana_transcript "OTTMUST00000056028.1";
chr7	HAVANA	exon	19125890	19126011	0	+	.	gene_id "ENSMUSG00000030400.18"; transcript_id "ENSMUST00000062831.16"; gene_type "protein_coding"; gene_name "Ercc2"; transcript_type "protein_coding"; transcript_name "Ercc2-201"; exon_number 17; exon_id "ENSMUSE00001265771.2"; level 2; protein_id "ENSMUSP00000054380.10"; transcript_support_level "1"; mgi_id "MGI:95413"; tag "basic"; tag "Ensembl_canonical"; tag "GENCODE_Primary"; tag "appris_principal_1"; tag "CCDS"; ccdsid "CCDS20900.1"; havana_gene "OTTMUSG00000023168.1"; havana_transcript "OTTMUST00000056021.1";
chr7	HAVANA	CDS	19125890	19126011	0	+	2	gene_id "ENSMUSG00000030400.18"; transcript_id "ENSMUST00000062831.16"; gene_type "protein_coding"; gene_name "Ercc2"; transcript_type "protein_coding"; transcript_name "Ercc2-201"; exon_number 17; exon_id "ENSMUSE00001265771.2"; level 2; protein_id "ENSMUSP00000054380.10"; transcript_support_level "1"; mgi_id "MGI:95413"; tag "basic"; tag "Ensembl_canonical"; tag "GENCODE_Primary"; tag "appris_principal_1"; tag "CCDS"; ccdsid "CCDS20900.1"; havana_gene "OTTMUSG00000023168.1"; havana_transcript "OTTMUST00000056021.1";
chr7	HAVANA	exon	19125890	19126011	0	+	.	gene_id "ENSMUSG00000030400.18"; transcript_id "ENSMUST00000108461.8"; gene_type "protein_coding"; gene_name "Ercc2"; transcript_type "protein_coding"; transcript_name "Ercc2-203"; exon_number 10; exon_id "ENSMUSE00001265771.2"; level 2; protein_id "ENSMUSP00000104101.2"; transcript_support_level "1"; mgi_id "MGI:95413"; tag "basic"; havana_gene "OTTMUSG00000023168.1"; havana_transcript "OTTMUST00000056022.1";
chr7	HAVANA	CDS	19125890	19126011	0	+	2	gene_id "ENSMUSG00000030400.18"; transcript_id "ENSMUST00000108461.8"; gene_type "protein_coding"; gene_name "Ercc2"; transcript_type "protein_coding"; transcript_name "Ercc2-203"; exon_number 10; exon_id "ENSMUSE00001265771.2"; level 2; protein_id "ENSMUSP00000104101.2"; transcript_support_level "1"; mgi_id "MGI:95413"; tag "basic"; havana_gene "OTTMUSG00000023168.1"; havana_transcript "OTTMUST00000056022.1";
chr7	HAVANA	exon	19125890	19126011	0	+	.	gene_id "ENSMUSG00000030400.18"; transcript_id "ENSMUST00000108460.8"; gene_type "protein_coding"; gene_name "Ercc2"; transcript_type "protein_coding"; transcript_name "Ercc2-202"; exon_number 16; exon_id "ENSMUSE00001265771.2"; level 2; protein_id "ENSMUSP00000104100.2"; transcript_support_level "1"; mgi_id "MGI:95413"; tag "basic"; havana_gene "OTTMUSG00000023168.1"; havana_transcript "OTTMUST00000056023.1";
chr7	HAVANA	CDS	19125890	19126011	0	+	2	gene_id "ENSMUSG00000030400.18"; transcript_id "ENSMUST00000108460.8"; gene_type "protein_coding"; gene_name "Ercc2"; transcript_type "protein_coding"; transcript_name "Ercc2-202"; exon_number 16; exon_id "ENSMUSE00001265771.2"; level 2; protein_id "ENSMUSP00000104100.2"; transcript_support_level "1"; mgi_id "MGI:95413"; tag "basic"; havana_gene "OTTMUSG00000023168.1"; havana_transcript "OTTMUST00000056023.1";
chr7	HAVANA	exon	19125890	19126011	0	+	.	gene_id "ENSMUSG00000030400.18"; transcript_id "ENSMUST00000129249.2"; gene_type "protein_coding"; gene_name "Ercc2"; transcript_type "protein_coding"; transcript_name "Ercc2-206"; exon_number 14; exon_id "ENSMUSE00001265771.2"; level 2; protein_id "ENSMUSP00000117840.2"; transcript_support_level "5"; mgi_id "MGI:95413"; tag "mRNA_start_NF"; tag "cds_start_NF"; tag "not_organism_supported"; havana_gene "OTTMUSG00000023168.1"; havana_transcript "OTTMUST00000056024.1";
chr7	HAVANA	CDS	19125890	19126011	0	+	2	gene_id "ENSMUSG00000030400.18"; transcript_id "ENSMUST00000129249.2"; gene_type "protein_coding"; gene_name "Ercc2"; transcript_type "protein_coding"; transcript_name "Ercc2-206"; exon_number 14; exon_id "ENSMUSE00001265771.2"; level 2; protein_id "ENSMUSP00000117840.2"; transcript_support_level "5"; mgi_id "MGI:95413"; tag "mRNA_start_NF"; tag "cds_start_NF"; tag "not_organism_supported"; havana_gene "OTTMUSG00000023168.1"; havana_transcript "OTTMUST00000056024.1";
chr7	HAVANA	exon	19125890	19126011	0	+	.	gene_id "ENSMUSG00000030400.18"; transcript_id "ENSMUST00000128167.2"; gene_type "protein_coding"; gene_name "Ercc2"; transcript_type "protein_coding_CDS_not_defined"; transcript_name "Ercc2-205"; exon_number 6; exon_id "ENSMUSE00001245523.2"; level 2; transcript_support_level "3"; mgi_id "MGI:95413"; havana_gene "OTTMUSG00000023168.1"; havana_transcript "OTTMUST00000056027.1";
chr7	ENSEMBL_gcm37	exon	19125890	19126011	0.0363346980531353	+	.	gene_id "ENSMUSG00000030400.18"; transcript_id "ENSMUSG00000030400.18_tx_5"; exon_id "chr7_19125890_19126011_+"; exonnum "17"; txlen "2830";
chr7	HAVANA	exon	19127174	19127266	0	+	.	gene_id "ENSMUSG00000030400.18"; transcript_id "ENSMUST00000062831.16"; gene_type "protein_coding"; gene_name "Ercc2"; transcript_type "protein_coding"; transcript_name "Ercc2-201"; exon_number 18; exon_id "ENSMUSE00001277921.2"; level 2; protein_id "ENSMUSP00000054380.10"; transcript_support_level "1"; mgi_id "MGI:95413"; tag "basic"; tag "Ensembl_canonical"; tag "GENCODE_Primary"; tag "appris_principal_1"; tag "CCDS"; ccdsid "CCDS20900.1"; havana_gene "OTTMUSG00000023168.1"; havana_transcript "OTTMUST00000056021.1";
chr7	HAVANA	CDS	19127174	19127266	0	+	0	gene_id "ENSMUSG00000030400.18"; transcript_id "ENSMUST00000062831.16"; gene_type "protein_coding"; gene_name "Ercc2"; transcript_type "protein_coding"; transcript_name "Ercc2-201"; exon_number 18; exon_id "ENSMUSE00001277921.2"; level 2; protein_id "ENSMUSP00000054380.10"; transcript_support_level "1"; mgi_id "MGI:95413"; tag "basic"; tag "Ensembl_canonical"; tag "GENCODE_Primary"; tag "appris_principal_1"; tag "CCDS"; ccdsid "CCDS20900.1"; havana_gene "OTTMUSG00000023168.1"; havana_transcript "OTTMUST00000056021.1";
chr7	HAVANA	exon	19127174	19127266	0	+	.	gene_id "ENSMUSG00000030400.18"; transcript_id "ENSMUST00000108461.8"; gene_type "protein_coding"; gene_name "Ercc2"; transcript_type "protein_coding"; transcript_name "Ercc2-203"; exon_number 11; exon_id "ENSMUSE00001277921.2"; level 2; protein_id "ENSMUSP00000104101.2"; transcript_support_level "1"; mgi_id "MGI:95413"; tag "basic"; havana_gene "OTTMUSG00000023168.1"; havana_transcript "OTTMUST00000056022.1";
chr7	HAVANA	CDS	19127174	19127266	0	+	0	gene_id "ENSMUSG00000030400.18"; transcript_id "ENSMUST00000108461.8"; gene_type "protein_coding"; gene_name "Ercc2"; transcript_type "protein_coding"; transcript_name "Ercc2-203"; exon_number 11; exon_id "ENSMUSE00001277921.2"; level 2; protein_id "ENSMUSP00000104101.2"; transcript_support_level "1"; mgi_id "MGI:95413"; tag "basic"; havana_gene "OTTMUSG00000023168.1"; havana_transcript "OTTMUST00000056022.1";
chr7	HAVANA	exon	19127174	19127266	0	+	.	gene_id "ENSMUSG00000030400.18"; transcript_id "ENSMUST00000108460.8"; gene_type "protein_coding"; gene_name "Ercc2"; transcript_type "protein_coding"; transcript_name "Ercc2-202"; exon_number 17; exon_id "ENSMUSE00001277921.2"; level 2; protein_id "ENSMUSP00000104100.2"; transcript_support_level "1"; mgi_id "MGI:95413"; tag "basic"; havana_gene "OTTMUSG00000023168.1"; havana_transcript "OTTMUST00000056023.1";
chr7	HAVANA	CDS	19127174	19127266	0	+	0	gene_id "ENSMUSG00000030400.18"; transcript_id "ENSMUST00000108460.8"; gene_type "protein_coding"; gene_name "Ercc2"; transcript_type "protein_coding"; transcript_name "Ercc2-202"; exon_number 17; exon_id "ENSMUSE00001277921.2"; level 2; protein_id "ENSMUSP00000104100.2"; transcript_support_level "1"; mgi_id "MGI:95413"; tag "basic"; havana_gene "OTTMUSG00000023168.1"; havana_transcript "OTTMUST00000056023.1";
chr7	HAVANA	exon	19127174	19127266	0	+	.	gene_id "ENSMUSG00000030400.18"; transcript_id "ENSMUST00000129249.2"; gene_type "protein_coding"; gene_name "Ercc2"; transcript_type "protein_coding"; transcript_name "Ercc2-206"; exon_number 15; exon_id "ENSMUSE00001277921.2"; level 2; protein_id "ENSMUSP00000117840.2"; transcript_support_level "5"; mgi_id "MGI:95413"; tag "mRNA_start_NF"; tag "cds_start_NF"; tag "not_organism_supported"; havana_gene "OTTMUSG00000023168.1"; havana_transcript "OTTMUST00000056024.1";
chr7	HAVANA	CDS	19127174	19127266	0	+	0	gene_id "ENSMUSG00000030400.18"; transcript_id "ENSMUST00000129249.2"; gene_type "protein_coding"; gene_name "Ercc2"; transcript_type "protein_coding"; transcript_name "Ercc2-206"; exon_number 15; exon_id "ENSMUSE00001277921.2"; level 2; protein_id "ENSMUSP00000117840.2"; transcript_support_level "5"; mgi_id "MGI:95413"; tag "mRNA_start_NF"; tag "cds_start_NF"; tag "not_organism_supported"; havana_gene "OTTMUSG00000023168.1"; havana_transcript "OTTMUST00000056024.1";
chr7	HAVANA	exon	19127174	19127266	0	+	.	gene_id "ENSMUSG00000030400.18"; transcript_id "ENSMUST00000128167.2"; gene_type "protein_coding"; gene_name "Ercc2"; transcript_type "protein_coding_CDS_not_defined"; transcript_name "Ercc2-205"; exon_number 7; exon_id "ENSMUSE00001233490.2"; level 2; transcript_support_level "3"; mgi_id "MGI:95413"; havana_gene "OTTMUSG00000023168.1"; havana_transcript "OTTMUST00000056027.1";
chr7	ENSEMBL_gcm37	exon	19127174	19127266	0.0363346980531353	+	.	gene_id "ENSMUSG00000030400.18"; transcript_id "ENSMUSG00000030400.18_tx_5"; exon_id "chr7_19127174_19127266_+"; exonnum "18"; txlen "2830";
chr7	HAVANA	exon	19127355	19127625	0	+	.	gene_id "ENSMUSG00000030400.18"; transcript_id "ENSMUST00000135693.2"; gene_type "protein_coding"; gene_name "Ercc2"; transcript_type "retained_intron"; transcript_name "Ercc2-208"; exon_number 1; exon_id "ENSMUSE00000769817.2"; level 2; transcript_support_level "2"; mgi_id "MGI:95413"; havana_gene "OTTMUSG00000023168.1"; havana_transcript "OTTMUST00000056029.1";
chr7	HAVANA	transcript	19127355	19128711	0	+	.	gene_id "ENSMUSG00000030400.18"; transcript_id "ENSMUST00000135693.2"; gene_type "protein_coding"; gene_name "Ercc2"; transcript_type "retained_intron"; transcript_name "Ercc2-208"; level 2; transcript_support_level "2"; mgi_id "MGI:95413"; havana_gene "OTTMUSG00000023168.1"; havana_transcript "OTTMUST00000056029.1";
chr7	HAVANA	exon	19127358	19127430	0	+	.	gene_id "ENSMUSG00000030400.18"; transcript_id "ENSMUST00000062831.16"; gene_type "protein_coding"; gene_name "Ercc2"; transcript_type "protein_coding"; transcript_name "Ercc2-201"; exon_number 19; exon_id "ENSMUSE00000198489.2"; level 2; protein_id "ENSMUSP00000054380.10"; transcript_support_level "1"; mgi_id "MGI:95413"; tag "basic"; tag "Ensembl_canonical"; tag "GENCODE_Primary"; tag "appris_principal_1"; tag "CCDS"; ccdsid "CCDS20900.1"; havana_gene "OTTMUSG00000023168.1"; havana_transcript "OTTMUST00000056021.1";
chr7	HAVANA	CDS	19127358	19127430	0	+	0	gene_id "ENSMUSG00000030400.18"; transcript_id "ENSMUST00000062831.16"; gene_type "protein_coding"; gene_name "Ercc2"; transcript_type "protein_coding"; transcript_name "Ercc2-201"; exon_number 19; exon_id "ENSMUSE00000198489.2"; level 2; protein_id "ENSMUSP00000054380.10"; transcript_support_level "1"; mgi_id "MGI:95413"; tag "basic"; tag "Ensembl_canonical"; tag "GENCODE_Primary"; tag "appris_principal_1"; tag "CCDS"; ccdsid "CCDS20900.1"; havana_gene "OTTMUSG00000023168.1"; havana_transcript "OTTMUST00000056021.1";
chr7	HAVANA	exon	19127358	19127430	0	+	.	gene_id "ENSMUSG00000030400.18"; transcript_id "ENSMUST00000108461.8"; gene_type "protein_coding"; gene_name "Ercc2"; transcript_type "protein_coding"; transcript_name "Ercc2-203"; exon_number 12; exon_id "ENSMUSE00000198489.2"; level 2; protein_id "ENSMUSP00000104101.2"; transcript_support_level "1"; mgi_id "MGI:95413"; tag "basic"; havana_gene "OTTMUSG00000023168.1"; havana_transcript "OTTMUST00000056022.1";
chr7	HAVANA	CDS	19127358	19127430	0	+	0	gene_id "ENSMUSG00000030400.18"; transcript_id "ENSMUST00000108461.8"; gene_type "protein_coding"; gene_name "Ercc2"; transcript_type "protein_coding"; transcript_name "Ercc2-203"; exon_number 12; exon_id "ENSMUSE00000198489.2"; level 2; protein_id "ENSMUSP00000104101.2"; transcript_support_level "1"; mgi_id "MGI:95413"; tag "basic"; havana_gene "OTTMUSG00000023168.1"; havana_transcript "OTTMUST00000056022.1";
chr7	HAVANA	exon	19127358	19127430	0	+	.	gene_id "ENSMUSG00000030400.18"; transcript_id "ENSMUST00000108460.8"; gene_type "protein_coding"; gene_name "Ercc2"; transcript_type "protein_coding"; transcript_name "Ercc2-202"; exon_number 18; exon_id "ENSMUSE00000198489.2"; level 2; protein_id "ENSMUSP00000104100.2"; transcript_support_level "1"; mgi_id "MGI:95413"; tag "basic"; havana_gene "OTTMUSG00000023168.1"; havana_transcript "OTTMUST00000056023.1";
chr7	HAVANA	CDS	19127358	19127430	0	+	0	gene_id "ENSMUSG00000030400.18"; transcript_id "ENSMUST00000108460.8"; gene_type "protein_coding"; gene_name "Ercc2"; transcript_type "protein_coding"; transcript_name "Ercc2-202"; exon_number 18; exon_id "ENSMUSE00000198489.2"; level 2; protein_id "ENSMUSP00000104100.2"; transcript_support_level "1"; mgi_id "MGI:95413"; tag "basic"; havana_gene "OTTMUSG00000023168.1"; havana_transcript "OTTMUST00000056023.1";
chr7	HAVANA	exon	19127358	19127430	0	+	.	gene_id "ENSMUSG00000030400.18"; transcript_id "ENSMUST00000129249.2"; gene_type "protein_coding"; gene_name "Ercc2"; transcript_type "protein_coding"; transcript_name "Ercc2-206"; exon_number 16; exon_id "ENSMUSE00000198489.2"; level 2; protein_id "ENSMUSP00000117840.2"; transcript_support_level "5"; mgi_id "MGI:95413"; tag "mRNA_start_NF"; tag "cds_start_NF"; tag "not_organism_supported"; havana_gene "OTTMUSG00000023168.1"; havana_transcript "OTTMUST00000056024.1";
chr7	HAVANA	CDS	19127358	19127430	0	+	0	gene_id "ENSMUSG00000030400.18"; transcript_id "ENSMUST00000129249.2"; gene_type "protein_coding"; gene_name "Ercc2"; transcript_type "protein_coding"; transcript_name "Ercc2-206"; exon_number 16; exon_id "ENSMUSE00000198489.2"; level 2; protein_id "ENSMUSP00000117840.2"; transcript_support_level "5"; mgi_id "MGI:95413"; tag "mRNA_start_NF"; tag "cds_start_NF"; tag "not_organism_supported"; havana_gene "OTTMUSG00000023168.1"; havana_transcript "OTTMUST00000056024.1";
chr7	ENSEMBL_gcm37	exon	19127358	19127430	0.0363346980531353	+	.	gene_id "ENSMUSG00000030400.18"; transcript_id "ENSMUSG00000030400.18_tx_5"; exon_id "chr7_19127358_19127430_+"; exonnum "19"; txlen "2830";
chr7	HAVANA	exon	19127499	19127605	0	+	.	gene_id "ENSMUSG00000030400.18"; transcript_id "ENSMUST00000128167.2"; gene_type "protein_coding"; gene_name "Ercc2"; transcript_type "protein_coding_CDS_not_defined"; transcript_name "Ercc2-205"; exon_number 8; exon_id "ENSMUSE00000784149.2"; level 2; transcript_support_level "3"; mgi_id "MGI:95413"; havana_gene "OTTMUSG00000023168.1"; havana_transcript "OTTMUST00000056027.1";
chr7	HAVANA	exon	19127555	19127625	0	+	.	gene_id "ENSMUSG00000030400.18"; transcript_id "ENSMUST00000062831.16"; gene_type "protein_coding"; gene_name "Ercc2"; transcript_type "protein_coding"; transcript_name "Ercc2-201"; exon_number 20; exon_id "ENSMUSE00000233441.2"; level 2; protein_id "ENSMUSP00000054380.10"; transcript_support_level "1"; mgi_id "MGI:95413"; tag "basic"; tag "Ensembl_canonical"; tag "GENCODE_Primary"; tag "appris_principal_1"; tag "CCDS"; ccdsid "CCDS20900.1"; havana_gene "OTTMUSG00000023168.1"; havana_transcript "OTTMUST00000056021.1";
chr7	HAVANA	CDS	19127555	19127625	0	+	2	gene_id "ENSMUSG00000030400.18"; transcript_id "ENSMUST00000062831.16"; gene_type "protein_coding"; gene_name "Ercc2"; transcript_type "protein_coding"; transcript_name "Ercc2-201"; exon_number 20; exon_id "ENSMUSE00000233441.2"; level 2; protein_id "ENSMUSP00000054380.10"; transcript_support_level "1"; mgi_id "MGI:95413"; tag "basic"; tag "Ensembl_canonical"; tag "GENCODE_Primary"; tag "appris_principal_1"; tag "CCDS"; ccdsid "CCDS20900.1"; havana_gene "OTTMUSG00000023168.1"; havana_transcript "OTTMUST00000056021.1";
chr7	HAVANA	exon	19127555	19127625	0	+	.	gene_id "ENSMUSG00000030400.18"; transcript_id "ENSMUST00000108461.8"; gene_type "protein_coding"; gene_name "Ercc2"; transcript_type "protein_coding"; transcript_name "Ercc2-203"; exon_number 13; exon_id "ENSMUSE00000233441.2"; level 2; protein_id "ENSMUSP00000104101.2"; transcript_support_level "1"; mgi_id "MGI:95413"; tag "basic"; havana_gene "OTTMUSG00000023168.1"; havana_transcript "OTTMUST00000056022.1";
chr7	HAVANA	CDS	19127555	19127625	0	+	2	gene_id "ENSMUSG00000030400.18"; transcript_id "ENSMUST00000108461.8"; gene_type "protein_coding"; gene_name "Ercc2"; transcript_type "protein_coding"; transcript_name "Ercc2-203"; exon_number 13; exon_id "ENSMUSE00000233441.2"; level 2; protein_id "ENSMUSP00000104101.2"; transcript_support_level "1"; mgi_id "MGI:95413"; tag "basic"; havana_gene "OTTMUSG00000023168.1"; havana_transcript "OTTMUST00000056022.1";
chr7	HAVANA	exon	19127555	19127625	0	+	.	gene_id "ENSMUSG00000030400.18"; transcript_id "ENSMUST00000108460.8"; gene_type "protein_coding"; gene_name "Ercc2"; transcript_type "protein_coding"; transcript_name "Ercc2-202"; exon_number 19; exon_id "ENSMUSE00000233441.2"; level 2; protein_id "ENSMUSP00000104100.2"; transcript_support_level "1"; mgi_id "MGI:95413"; tag "basic"; havana_gene "OTTMUSG00000023168.1"; havana_transcript "OTTMUST00000056023.1";
chr7	HAVANA	CDS	19127555	19127625	0	+	2	gene_id "ENSMUSG00000030400.18"; transcript_id "ENSMUST00000108460.8"; gene_type "protein_coding"; gene_name "Ercc2"; transcript_type "protein_coding"; transcript_name "Ercc2-202"; exon_number 19; exon_id "ENSMUSE00000233441.2"; level 2; protein_id "ENSMUSP00000104100.2"; transcript_support_level "1"; mgi_id "MGI:95413"; tag "basic"; havana_gene "OTTMUSG00000023168.1"; havana_transcript "OTTMUST00000056023.1";
chr7	HAVANA	exon	19127555	19127625	0	+	.	gene_id "ENSMUSG00000030400.18"; transcript_id "ENSMUST00000129249.2"; gene_type "protein_coding"; gene_name "Ercc2"; transcript_type "protein_coding"; transcript_name "Ercc2-206"; exon_number 17; exon_id "ENSMUSE00000233441.2"; level 2; protein_id "ENSMUSP00000117840.2"; transcript_support_level "5"; mgi_id "MGI:95413"; tag "mRNA_start_NF"; tag "cds_start_NF"; tag "not_organism_supported"; havana_gene "OTTMUSG00000023168.1"; havana_transcript "OTTMUST00000056024.1";
chr7	HAVANA	CDS	19127555	19127625	0	+	2	gene_id "ENSMUSG00000030400.18"; transcript_id "ENSMUST00000129249.2"; gene_type "protein_coding"; gene_name "Ercc2"; transcript_type "protein_coding"; transcript_name "Ercc2-206"; exon_number 17; exon_id "ENSMUSE00000233441.2"; level 2; protein_id "ENSMUSP00000117840.2"; transcript_support_level "5"; mgi_id "MGI:95413"; tag "mRNA_start_NF"; tag "cds_start_NF"; tag "not_organism_supported"; havana_gene "OTTMUSG00000023168.1"; havana_transcript "OTTMUST00000056024.1";
chr7	ENSEMBL_gcm37	exon	19127555	19127625	0.0363346980531353	+	.	gene_id "ENSMUSG00000030400.18"; transcript_id "ENSMUSG00000030400.18_tx_5"; exon_id "chr7_19127555_19127625_+"; exonnum "20"; txlen "2830";
chr7	HAVANA	exon	19127586	19127844	0	+	.	gene_id "ENSMUSG00000030400.18"; transcript_id "ENSMUST00000145039.2"; gene_type "protein_coding"; gene_name "Ercc2"; transcript_type "retained_intron"; transcript_name "Ercc2-210"; exon_number 1; exon_id "ENSMUSE00000752868.2"; level 2; transcript_support_level "2"; mgi_id "MGI:95413"; havana_gene "OTTMUSG00000023168.1"; havana_transcript "OTTMUST00000056030.1";
chr7	HAVANA	transcript	19127586	19127990	0	+	.	gene_id "ENSMUSG00000030400.18"; transcript_id "ENSMUST00000145039.2"; gene_type "protein_coding"; gene_name "Ercc2"; transcript_type "retained_intron"; transcript_name "Ercc2-210"; level 2; transcript_support_level "2"; mgi_id "MGI:95413"; havana_gene "OTTMUSG00000023168.1"; havana_transcript "OTTMUST00000056030.1";
chr7	HAVANA	exon	19127701	19127844	0	+	.	gene_id "ENSMUSG00000030400.18"; transcript_id "ENSMUST00000062831.16"; gene_type "protein_coding"; gene_name "Ercc2"; transcript_type "protein_coding"; transcript_name "Ercc2-201"; exon_number 21; exon_id "ENSMUSE00001214504.2"; level 2; protein_id "ENSMUSP00000054380.10"; transcript_support_level "1"; mgi_id "MGI:95413"; tag "basic"; tag "Ensembl_canonical"; tag "GENCODE_Primary"; tag "appris_principal_1"; tag "CCDS"; ccdsid "CCDS20900.1"; havana_gene "OTTMUSG00000023168.1"; havana_transcript "OTTMUST00000056021.1";
chr7	HAVANA	CDS	19127701	19127844	0	+	0	gene_id "ENSMUSG00000030400.18"; transcript_id "ENSMUST00000062831.16"; gene_type "protein_coding"; gene_name "Ercc2"; transcript_type "protein_coding"; transcript_name "Ercc2-201"; exon_number 21; exon_id "ENSMUSE00001214504.2"; level 2; protein_id "ENSMUSP00000054380.10"; transcript_support_level "1"; mgi_id "MGI:95413"; tag "basic"; tag "Ensembl_canonical"; tag "GENCODE_Primary"; tag "appris_principal_1"; tag "CCDS"; ccdsid "CCDS20900.1"; havana_gene "OTTMUSG00000023168.1"; havana_transcript "OTTMUST00000056021.1";
chr7	HAVANA	exon	19127701	19127844	0	+	.	gene_id "ENSMUSG00000030400.18"; transcript_id "ENSMUST00000108461.8"; gene_type "protein_coding"; gene_name "Ercc2"; transcript_type "protein_coding"; transcript_name "Ercc2-203"; exon_number 14; exon_id "ENSMUSE00001214504.2"; level 2; protein_id "ENSMUSP00000104101.2"; transcript_support_level "1"; mgi_id "MGI:95413"; tag "basic"; havana_gene "OTTMUSG00000023168.1"; havana_transcript "OTTMUST00000056022.1";
chr7	HAVANA	CDS	19127701	19127844	0	+	0	gene_id "ENSMUSG00000030400.18"; transcript_id "ENSMUST00000108461.8"; gene_type "protein_coding"; gene_name "Ercc2"; transcript_type "protein_coding"; transcript_name "Ercc2-203"; exon_number 14; exon_id "ENSMUSE00001214504.2"; level 2; protein_id "ENSMUSP00000104101.2"; transcript_support_level "1"; mgi_id "MGI:95413"; tag "basic"; havana_gene "OTTMUSG00000023168.1"; havana_transcript "OTTMUST00000056022.1";
chr7	HAVANA	exon	19127701	19127844	0	+	.	gene_id "ENSMUSG00000030400.18"; transcript_id "ENSMUST00000108460.8"; gene_type "protein_coding"; gene_name "Ercc2"; transcript_type "protein_coding"; transcript_name "Ercc2-202"; exon_number 20; exon_id "ENSMUSE00001214504.2"; level 2; protein_id "ENSMUSP00000104100.2"; transcript_support_level "1"; mgi_id "MGI:95413"; tag "basic"; havana_gene "OTTMUSG00000023168.1"; havana_transcript "OTTMUST00000056023.1";
chr7	HAVANA	CDS	19127701	19127844	0	+	0	gene_id "ENSMUSG00000030400.18"; transcript_id "ENSMUST00000108460.8"; gene_type "protein_coding"; gene_name "Ercc2"; transcript_type "protein_coding"; transcript_name "Ercc2-202"; exon_number 20; exon_id "ENSMUSE00001214504.2"; level 2; protein_id "ENSMUSP00000104100.2"; transcript_support_level "1"; mgi_id "MGI:95413"; tag "basic"; havana_gene "OTTMUSG00000023168.1"; havana_transcript "OTTMUST00000056023.1";
chr7	HAVANA	exon	19127701	19127844	0	+	.	gene_id "ENSMUSG00000030400.18"; transcript_id "ENSMUST00000129249.2"; gene_type "protein_coding"; gene_name "Ercc2"; transcript_type "protein_coding"; transcript_name "Ercc2-206"; exon_number 18; exon_id "ENSMUSE00001214504.2"; level 2; protein_id "ENSMUSP00000117840.2"; transcript_support_level "5"; mgi_id "MGI:95413"; tag "mRNA_start_NF"; tag "cds_start_NF"; tag "not_organism_supported"; havana_gene "OTTMUSG00000023168.1"; havana_transcript "OTTMUST00000056024.1";
chr7	HAVANA	CDS	19127701	19127844	0	+	0	gene_id "ENSMUSG00000030400.18"; transcript_id "ENSMUST00000129249.2"; gene_type "protein_coding"; gene_name "Ercc2"; transcript_type "protein_coding"; transcript_name "Ercc2-206"; exon_number 18; exon_id "ENSMUSE00001214504.2"; level 2; protein_id "ENSMUSP00000117840.2"; transcript_support_level "5"; mgi_id "MGI:95413"; tag "mRNA_start_NF"; tag "cds_start_NF"; tag "not_organism_supported"; havana_gene "OTTMUSG00000023168.1"; havana_transcript "OTTMUST00000056024.1";
chr7	HAVANA	exon	19127701	19127844	0	+	.	gene_id "ENSMUSG00000030400.18"; transcript_id "ENSMUST00000135693.2"; gene_type "protein_coding"; gene_name "Ercc2"; transcript_type "retained_intron"; transcript_name "Ercc2-208"; exon_number 2; exon_id "ENSMUSE00001220159.2"; level 2; transcript_support_level "2"; mgi_id "MGI:95413"; havana_gene "OTTMUSG00000023168.1"; havana_transcript "OTTMUST00000056029.1";
chr7	ENSEMBL_gcm37	exon	19127701	19127844	0.0363346980531353	+	.	gene_id "ENSMUSG00000030400.18"; transcript_id "ENSMUSG00000030400.18_tx_5"; exon_id "chr7_19127701_19127844_+"; exonnum "21"; txlen "2830";
chr7	HAVANA	exon	19127964	19127990	0	+	.	gene_id "ENSMUSG00000030400.18"; transcript_id "ENSMUST00000145039.2"; gene_type "protein_coding"; gene_name "Ercc2"; transcript_type "retained_intron"; transcript_name "Ercc2-210"; exon_number 2; exon_id "ENSMUSE00000799639.2"; level 2; transcript_support_level "2"; mgi_id "MGI:95413"; havana_gene "OTTMUSG00000023168.1"; havana_transcript "OTTMUST00000056030.1";
chr7	HAVANA	exon	19127964	19128107	0	+	.	gene_id "ENSMUSG00000030400.18"; transcript_id "ENSMUST00000062831.16"; gene_type "protein_coding"; gene_name "Ercc2"; transcript_type "protein_coding"; transcript_name "Ercc2-201"; exon_number 22; exon_id "ENSMUSE00001275716.2"; level 2; protein_id "ENSMUSP00000054380.10"; transcript_support_level "1"; mgi_id "MGI:95413"; tag "basic"; tag "Ensembl_canonical"; tag "GENCODE_Primary"; tag "appris_principal_1"; tag "CCDS"; ccdsid "CCDS20900.1"; havana_gene "OTTMUSG00000023168.1"; havana_transcript "OTTMUST00000056021.1";
chr7	HAVANA	CDS	19127964	19128107	0	+	0	gene_id "ENSMUSG00000030400.18"; transcript_id "ENSMUST00000062831.16"; gene_type "protein_coding"; gene_name "Ercc2"; transcript_type "protein_coding"; transcript_name "Ercc2-201"; exon_number 22; exon_id "ENSMUSE00001275716.2"; level 2; protein_id "ENSMUSP00000054380.10"; transcript_support_level "1"; mgi_id "MGI:95413"; tag "basic"; tag "Ensembl_canonical"; tag "GENCODE_Primary"; tag "appris_principal_1"; tag "CCDS"; ccdsid "CCDS20900.1"; havana_gene "OTTMUSG00000023168.1"; havana_transcript "OTTMUST00000056021.1";
chr7	HAVANA	exon	19127964	19128107	0	+	.	gene_id "ENSMUSG00000030400.18"; transcript_id "ENSMUST00000108461.8"; gene_type "protein_coding"; gene_name "Ercc2"; transcript_type "protein_coding"; transcript_name "Ercc2-203"; exon_number 15; exon_id "ENSMUSE00001275716.2"; level 2; protein_id "ENSMUSP00000104101.2"; transcript_support_level "1"; mgi_id "MGI:95413"; tag "basic"; havana_gene "OTTMUSG00000023168.1"; havana_transcript "OTTMUST00000056022.1";
chr7	HAVANA	CDS	19127964	19128107	0	+	0	gene_id "ENSMUSG00000030400.18"; transcript_id "ENSMUST00000108461.8"; gene_type "protein_coding"; gene_name "Ercc2"; transcript_type "protein_coding"; transcript_name "Ercc2-203"; exon_number 15; exon_id "ENSMUSE00001275716.2"; level 2; protein_id "ENSMUSP00000104101.2"; transcript_support_level "1"; mgi_id "MGI:95413"; tag "basic"; havana_gene "OTTMUSG00000023168.1"; havana_transcript "OTTMUST00000056022.1";
chr7	HAVANA	exon	19127964	19128107	0	+	.	gene_id "ENSMUSG00000030400.18"; transcript_id "ENSMUST00000108460.8"; gene_type "protein_coding"; gene_name "Ercc2"; transcript_type "protein_coding"; transcript_name "Ercc2-202"; exon_number 21; exon_id "ENSMUSE00001275716.2"; level 2; protein_id "ENSMUSP00000104100.2"; transcript_support_level "1"; mgi_id "MGI:95413"; tag "basic"; havana_gene "OTTMUSG00000023168.1"; havana_transcript "OTTMUST00000056023.1";
chr7	HAVANA	CDS	19127964	19128107	0	+	0	gene_id "ENSMUSG00000030400.18"; transcript_id "ENSMUST00000108460.8"; gene_type "protein_coding"; gene_name "Ercc2"; transcript_type "protein_coding"; transcript_name "Ercc2-202"; exon_number 21; exon_id "ENSMUSE00001275716.2"; level 2; protein_id "ENSMUSP00000104100.2"; transcript_support_level "1"; mgi_id "MGI:95413"; tag "basic"; havana_gene "OTTMUSG00000023168.1"; havana_transcript "OTTMUST00000056023.1";
chr7	HAVANA	exon	19127964	19128107	0	+	.	gene_id "ENSMUSG00000030400.18"; transcript_id "ENSMUST00000129249.2"; gene_type "protein_coding"; gene_name "Ercc2"; transcript_type "protein_coding"; transcript_name "Ercc2-206"; exon_number 19; exon_id "ENSMUSE00001275716.2"; level 2; protein_id "ENSMUSP00000117840.2"; transcript_support_level "5"; mgi_id "MGI:95413"; tag "mRNA_start_NF"; tag "cds_start_NF"; tag "not_organism_supported"; havana_gene "OTTMUSG00000023168.1"; havana_transcript "OTTMUST00000056024.1";
chr7	HAVANA	CDS	19127964	19128107	0	+	0	gene_id "ENSMUSG00000030400.18"; transcript_id "ENSMUST00000129249.2"; gene_type "protein_coding"; gene_name "Ercc2"; transcript_type "protein_coding"; transcript_name "Ercc2-206"; exon_number 19; exon_id "ENSMUSE00001275716.2"; level 2; protein_id "ENSMUSP00000117840.2"; transcript_support_level "5"; mgi_id "MGI:95413"; tag "mRNA_start_NF"; tag "cds_start_NF"; tag "not_organism_supported"; havana_gene "OTTMUSG00000023168.1"; havana_transcript "OTTMUST00000056024.1";
chr7	HAVANA	exon	19127964	19128107	0	+	.	gene_id "ENSMUSG00000030400.18"; transcript_id "ENSMUST00000135693.2"; gene_type "protein_coding"; gene_name "Ercc2"; transcript_type "retained_intron"; transcript_name "Ercc2-208"; exon_number 3; exon_id "ENSMUSE00001211405.2"; level 2; transcript_support_level "2"; mgi_id "MGI:95413"; havana_gene "OTTMUSG00000023168.1"; havana_transcript "OTTMUST00000056029.1";
chr7	ENSEMBL_gcm37	exon	19127964	19128107	0.0363346980531353	+	.	gene_id "ENSMUSG00000030400.18"; transcript_id "ENSMUSG00000030400.18_tx_5"; exon_id "chr7_19127964_19128107_+"; exonnum "22"; txlen "2830";
chr7	HAVANA	CDS	19128277	19128366	0	+	0	gene_id "ENSMUSG00000030400.18"; transcript_id "ENSMUST00000062831.16"; gene_type "protein_coding"; gene_name "Ercc2"; transcript_type "protein_coding"; transcript_name "Ercc2-201"; exon_number 23; exon_id "ENSMUSE00000676849.2"; level 2; protein_id "ENSMUSP00000054380.10"; transcript_support_level "1"; mgi_id "MGI:95413"; tag "basic"; tag "Ensembl_canonical"; tag "GENCODE_Primary"; tag "appris_principal_1"; tag "CCDS"; ccdsid "CCDS20900.1"; havana_gene "OTTMUSG00000023168.1"; havana_transcript "OTTMUST00000056021.1";
chr7	HAVANA	CDS	19128277	19128366	0	+	0	gene_id "ENSMUSG00000030400.18"; transcript_id "ENSMUST00000108461.8"; gene_type "protein_coding"; gene_name "Ercc2"; transcript_type "protein_coding"; transcript_name "Ercc2-203"; exon_number 16; exon_id "ENSMUSE00000515143.4"; level 2; protein_id "ENSMUSP00000104101.2"; transcript_support_level "1"; mgi_id "MGI:95413"; tag "basic"; havana_gene "OTTMUSG00000023168.1"; havana_transcript "OTTMUST00000056022.1";
chr7	HAVANA	CDS	19128277	19128366	0	+	0	gene_id "ENSMUSG00000030400.18"; transcript_id "ENSMUST00000108460.8"; gene_type "protein_coding"; gene_name "Ercc2"; transcript_type "protein_coding"; transcript_name "Ercc2-202"; exon_number 22; exon_id "ENSMUSE00000676849.2"; level 2; protein_id "ENSMUSP00000104100.2"; transcript_support_level "1"; mgi_id "MGI:95413"; tag "basic"; havana_gene "OTTMUSG00000023168.1"; havana_transcript "OTTMUST00000056023.1";
chr7	HAVANA	CDS	19128277	19128366	0	+	0	gene_id "ENSMUSG00000030400.18"; transcript_id "ENSMUST00000129249.2"; gene_type "protein_coding"; gene_name "Ercc2"; transcript_type "protein_coding"; transcript_name "Ercc2-206"; exon_number 20; exon_id "ENSMUSE00000740536.2"; level 2; protein_id "ENSMUSP00000117840.2"; transcript_support_level "5"; mgi_id "MGI:95413"; tag "mRNA_start_NF"; tag "cds_start_NF"; tag "not_organism_supported"; havana_gene "OTTMUSG00000023168.1"; havana_transcript "OTTMUST00000056024.1";
chr7	HAVANA	exon	19128277	19128386	0	+	.	gene_id "ENSMUSG00000030400.18"; transcript_id "ENSMUST00000129249.2"; gene_type "protein_coding"; gene_name "Ercc2"; transcript_type "protein_coding"; transcript_name "Ercc2-206"; exon_number 20; exon_id "ENSMUSE00000740536.2"; level 2; protein_id "ENSMUSP00000117840.2"; transcript_support_level "5"; mgi_id "MGI:95413"; tag "mRNA_start_NF"; tag "cds_start_NF"; tag "not_organism_supported"; havana_gene "OTTMUSG00000023168.1"; havana_transcript "OTTMUST00000056024.1";
chr7	HAVANA	exon	19128277	19128711	0	+	.	gene_id "ENSMUSG00000030400.18"; transcript_id "ENSMUST00000135693.2"; gene_type "protein_coding"; gene_name "Ercc2"; transcript_type "retained_intron"; transcript_name "Ercc2-208"; exon_number 4; exon_id "ENSMUSE00000774592.2"; level 2; transcript_support_level "2"; mgi_id "MGI:95413"; havana_gene "OTTMUSG00000023168.1"; havana_transcript "OTTMUST00000056029.1";
chr7	ENSEMBL_gcm37	exon	19128277	19128711	0.0363346980531353	+	.	gene_id "ENSMUSG00000030400.18"; transcript_id "ENSMUSG00000030400.18_tx_5"; exon_id "chr7_19128277_19128711_+"; exonnum "23"; txlen "2830";
chr7	HAVANA	exon	19128277	19129617	0	+	.	gene_id "ENSMUSG00000030400.18"; transcript_id "ENSMUST00000108461.8"; gene_type "protein_coding"; gene_name "Ercc2"; transcript_type "protein_coding"; transcript_name "Ercc2-203"; exon_number 16; exon_id "ENSMUSE00000515143.4"; level 2; protein_id "ENSMUSP00000104101.2"; transcript_support_level "1"; mgi_id "MGI:95413"; tag "basic"; havana_gene "OTTMUSG00000023168.1"; havana_transcript "OTTMUST00000056022.1";
chr7	HAVANA	exon	19128277	19129619	0	+	.	gene_id "ENSMUSG00000030400.18"; transcript_id "ENSMUST00000062831.16"; gene_type "protein_coding"; gene_name "Ercc2"; transcript_type "protein_coding"; transcript_name "Ercc2-201"; exon_number 23; exon_id "ENSMUSE00000676849.2"; level 2; protein_id "ENSMUSP00000054380.10"; transcript_support_level "1"; mgi_id "MGI:95413"; tag "basic"; tag "Ensembl_canonical"; tag "GENCODE_Primary"; tag "appris_principal_1"; tag "CCDS"; ccdsid "CCDS20900.1"; havana_gene "OTTMUSG00000023168.1"; havana_transcript "OTTMUST00000056021.1";
chr7	HAVANA	exon	19128277	19129619	0	+	.	gene_id "ENSMUSG00000030400.18"; transcript_id "ENSMUST00000108460.8"; gene_type "protein_coding"; gene_name "Ercc2"; transcript_type "protein_coding"; transcript_name "Ercc2-202"; exon_number 22; exon_id "ENSMUSE00000676849.2"; level 2; protein_id "ENSMUSP00000104100.2"; transcript_support_level "1"; mgi_id "MGI:95413"; tag "basic"; havana_gene "OTTMUSG00000023168.1"; havana_transcript "OTTMUST00000056023.1";
chr7	HAVANA	stop_codon	19128367	19128369	0	+	0	gene_id "ENSMUSG00000030400.18"; transcript_id "ENSMUST00000062831.16"; gene_type "protein_coding"; gene_name "Ercc2"; transcript_type "protein_coding"; transcript_name "Ercc2-201"; exon_number 23; exon_id "ENSMUSE00000676849.2"; level 2; protein_id "ENSMUSP00000054380.10"; transcript_support_level "1"; mgi_id "MGI:95413"; tag "basic"; tag "Ensembl_canonical"; tag "GENCODE_Primary"; tag "appris_principal_1"; tag "CCDS"; ccdsid "CCDS20900.1"; havana_gene "OTTMUSG00000023168.1"; havana_transcript "OTTMUST00000056021.1";
chr7	HAVANA	stop_codon	19128367	19128369	0	+	0	gene_id "ENSMUSG00000030400.18"; transcript_id "ENSMUST00000108461.8"; gene_type "protein_coding"; gene_name "Ercc2"; transcript_type "protein_coding"; transcript_name "Ercc2-203"; exon_number 16; exon_id "ENSMUSE00000515143.4"; level 2; protein_id "ENSMUSP00000104101.2"; transcript_support_level "1"; mgi_id "MGI:95413"; tag "basic"; havana_gene "OTTMUSG00000023168.1"; havana_transcript "OTTMUST00000056022.1";
chr7	HAVANA	stop_codon	19128367	19128369	0	+	0	gene_id "ENSMUSG00000030400.18"; transcript_id "ENSMUST00000108460.8"; gene_type "protein_coding"; gene_name "Ercc2"; transcript_type "protein_coding"; transcript_name "Ercc2-202"; exon_number 22; exon_id "ENSMUSE00000676849.2"; level 2; protein_id "ENSMUSP00000104100.2"; transcript_support_level "1"; mgi_id "MGI:95413"; tag "basic"; havana_gene "OTTMUSG00000023168.1"; havana_transcript "OTTMUST00000056023.1";
chr7	HAVANA	stop_codon	19128367	19128369	0	+	0	gene_id "ENSMUSG00000030400.18"; transcript_id "ENSMUST00000129249.2"; gene_type "protein_coding"; gene_name "Ercc2"; transcript_type "protein_coding"; transcript_name "Ercc2-206"; exon_number 20; exon_id "ENSMUSE00000740536.2"; level 2; protein_id "ENSMUSP00000117840.2"; transcript_support_level "5"; mgi_id "MGI:95413"; tag "mRNA_start_NF"; tag "cds_start_NF"; tag "not_organism_supported"; havana_gene "OTTMUSG00000023168.1"; havana_transcript "OTTMUST00000056024.1";
chr7	HAVANA	UTR	19128367	19128386	0	+	.	gene_id "ENSMUSG00000030400.18"; transcript_id "ENSMUST00000129249.2"; gene_type "protein_coding"; gene_name "Ercc2"; transcript_type "protein_coding"; transcript_name "Ercc2-206"; exon_number 20; exon_id "ENSMUSE00000740536.2"; level 2; protein_id "ENSMUSP00000117840.2"; transcript_support_level "5"; mgi_id "MGI:95413"; tag "mRNA_start_NF"; tag "cds_start_NF"; tag "not_organism_supported"; havana_gene "OTTMUSG00000023168.1"; havana_transcript "OTTMUST00000056024.1";
chr7	HAVANA	UTR	19128367	19129617	0	+	.	gene_id "ENSMUSG00000030400.18"; transcript_id "ENSMUST00000108461.8"; gene_type "protein_coding"; gene_name "Ercc2"; transcript_type "protein_coding"; transcript_name "Ercc2-203"; exon_number 16; exon_id "ENSMUSE00000515143.4"; level 2; protein_id "ENSMUSP00000104101.2"; transcript_support_level "1"; mgi_id "MGI:95413"; tag "basic"; havana_gene "OTTMUSG00000023168.1"; havana_transcript "OTTMUST00000056022.1";
chr7	HAVANA	UTR	19128367	19129619	0	+	.	gene_id "ENSMUSG00000030400.18"; transcript_id "ENSMUST00000062831.16"; gene_type "protein_coding"; gene_name "Ercc2"; transcript_type "protein_coding"; transcript_name "Ercc2-201"; exon_number 23; exon_id "ENSMUSE00000676849.2"; level 2; protein_id "ENSMUSP00000054380.10"; transcript_support_level "1"; mgi_id "MGI:95413"; tag "basic"; tag "Ensembl_canonical"; tag "GENCODE_Primary"; tag "appris_principal_1"; tag "CCDS"; ccdsid "CCDS20900.1"; havana_gene "OTTMUSG00000023168.1"; havana_transcript "OTTMUST00000056021.1";
chr7	HAVANA	UTR	19128367	19129619	0	+	.	gene_id "ENSMUSG00000030400.18"; transcript_id "ENSMUST00000108460.8"; gene_type "protein_coding"; gene_name "Ercc2"; transcript_type "protein_coding"; transcript_name "Ercc2-202"; exon_number 22; exon_id "ENSMUSE00000676849.2"; level 2; protein_id "ENSMUSP00000104100.2"; transcript_support_level "1"; mgi_id "MGI:95413"; tag "basic"; havana_gene "OTTMUSG00000023168.1"; havana_transcript "OTTMUST00000056023.1";
chr7	sragcm37_es	exon	19138197	19138406	0.0109419627735497	+	.	gene_id "ENSMUSG00000030399.3"; transcript_id "ENSMUSG00000030399.3_tx_2"; exon_id "chr7_19138197_19138406_+"; exonnum "1"; txlen "2190";
chr7	sragcm37_es	exon	19138197	19138406	0.0109419627735497	+	.	gene_id "ENSMUSG00000030399.3"; transcript_id "ENSMUSG00000030399.3_tx_3"; exon_id "chr7_19138197_19138406_+"; exonnum "1"; txlen "2153";
chr7	HAVANA	exon	19138701	19138798	0	+	.	gene_id "ENSMUSG00000030399.3"; transcript_id "ENSMUST00000208079.2"; gene_type "protein_coding"; gene_name "Ckm"; transcript_type "protein_coding_CDS_not_defined"; transcript_name "Ckm-202"; exon_number 1; exon_id "ENSMUSE00001377963.2"; level 2; transcript_support_level "3"; mgi_id "MGI:88413"; havana_gene "OTTMUSG00000059190.1"; havana_transcript "OTTMUST00000145261.1";
chr7	HAVANA	transcript	19138701	19149458	0	+	.	gene_id "ENSMUSG00000030399.3"; transcript_id "ENSMUST00000208079.2"; gene_type "protein_coding"; gene_name "Ckm"; transcript_type "protein_coding_CDS_not_defined"; transcript_name "Ckm-202"; level 2; transcript_support_level "3"; mgi_id "MGI:88413"; havana_gene "OTTMUSG00000059190.1"; havana_transcript "OTTMUST00000145261.1";
chr7	HAVANA	gene	19138701	19156766	0	+	.	gene_id "ENSMUSG00000030399.3"; gene_type "protein_coding"; gene_name "Ckm"; level 2; mgi_id "MGI:88413"; havana_gene "OTTMUSG00000059190.1";
chr7	sragcm37_mid	exon	19139374	19139693	0.0109419627735497	+	.	gene_id "ENSMUSG00000030399.3"; transcript_id "ENSMUSG00000030399.3_tx_2"; exon_id "chr7_19139374_19139693_+"; exonnum "2"; txlen "2190";
chr7	sragcm37_mid	exon	19139374	19139693	0.0109419627735497	+	.	gene_id "ENSMUSG00000030399.3"; transcript_id "ENSMUSG00000030399.3_tx_3"; exon_id "chr7_19139374_19139693_+"; exonnum "2"; txlen "2153";
chr7	HAVANA	exon	19141958	19142030	0	+	.	gene_id "ENSMUSG00000030399.3"; transcript_id "ENSMUST00000208079.2"; gene_type "protein_coding"; gene_name "Ckm"; transcript_type "protein_coding_CDS_not_defined"; transcript_name "Ckm-202"; exon_number 2; exon_id "ENSMUSE00001379752.2"; level 2; transcript_support_level "3"; mgi_id "MGI:88413"; havana_gene "OTTMUSG00000059190.1"; havana_transcript "OTTMUST00000145261.1";
chr7	ENSEMBL_gcm37	exon	19141958	19142030	0.0109419627735497	+	.	gene_id "ENSMUSG00000030399.3"; transcript_id "ENSMUSG00000030399.3_tx_2"; exon_id "chr7_19141958_19142030_+"; exonnum "3"; txlen "2190";
chr7	ENSEMBL_gcm37	exon	19141958	19142030	0.0109419627735497	+	.	gene_id "ENSMUSG00000030399.3"; transcript_id "ENSMUSG00000030399.3_tx_3"; exon_id "chr7_19141958_19142030_+"; exonnum "3"; txlen "2153";
chr7	sragcm37_mid	exon	19142148	19142196	0.0109419627735497	+	.	gene_id "ENSMUSG00000030399.3"; transcript_id "ENSMUSG00000030399.3_tx_3"; exon_id "chr7_19142148_19142196_+"; exonnum "4"; txlen "2153";
chr7	sragcm37_mid	exon	19142148	19142233	0.0109419627735497	+	.	gene_id "ENSMUSG00000030399.3"; transcript_id "ENSMUSG00000030399.3_tx_2"; exon_id "chr7_19142148_19142233_+"; exonnum "4"; txlen "2190";
chr7	HAVANA	exon	19144950	19145071	0	+	.	gene_id "ENSMUSG00000030399.3"; transcript_id "ENSMUST00000208710.2"; gene_type "protein_coding"; gene_name "Ckm"; transcript_type "protein_coding"; transcript_name "Ckm-203"; exon_number 1; exon_id "ENSMUSE00001379684.2"; level 2; protein_id "ENSMUSP00000146972.2"; transcript_support_level "1"; mgi_id "MGI:88413"; tag "basic"; tag "Ensembl_canonical"; tag "GENCODE_Primary"; tag "appris_principal_1"; tag "CCDS"; ccdsid "CCDS20902.1"; havana_gene "OTTMUSG00000059190.1"; havana_transcript "OTTMUST00000145262.1";
chr7	HAVANA	UTR	19144950	19145071	0	+	.	gene_id "ENSMUSG00000030399.3"; transcript_id "ENSMUST00000208710.2"; gene_type "protein_coding"; gene_name "Ckm"; transcript_type "protein_coding"; transcript_name "Ckm-203"; exon_number 1; exon_id "ENSMUSE00001379684.2"; level 2; protein_id "ENSMUSP00000146972.2"; transcript_support_level "1"; mgi_id "MGI:88413"; tag "basic"; tag "Ensembl_canonical"; tag "GENCODE_Primary"; tag "appris_principal_1"; tag "CCDS"; ccdsid "CCDS20902.1"; havana_gene "OTTMUSG00000059190.1"; havana_transcript "OTTMUST00000145262.1";
chr7	HAVANA	transcript	19144950	19156766	0	+	.	gene_id "ENSMUSG00000030399.3"; transcript_id "ENSMUST00000208710.2"; gene_type "protein_coding"; gene_name "Ckm"; transcript_type "protein_coding"; transcript_name "Ckm-203"; level 2; protein_id "ENSMUSP00000146972.2"; transcript_support_level "1"; mgi_id "MGI:88413"; tag "basic"; tag "Ensembl_canonical"; tag "GENCODE_Primary"; tag "appris_principal_1"; tag "CCDS"; ccdsid "CCDS20902.1"; havana_gene "OTTMUSG00000059190.1"; havana_transcript "OTTMUST00000145262.1";
chr7	HAVANA	exon	19144988	19145071	0	+	.	gene_id "ENSMUSG00000030399.3"; transcript_id "ENSMUST00000003643.3"; gene_type "protein_coding"; gene_name "Ckm"; transcript_type "protein_coding"; transcript_name "Ckm-201"; exon_number 1; exon_id "ENSMUSE00000233054.3"; level 2; protein_id "ENSMUSP00000003643.3"; transcript_support_level "5"; mgi_id "MGI:88413"; tag "basic"; havana_gene "OTTMUSG00000059190.1"; havana_transcript "OTTMUST00000145263.1";
chr7	HAVANA	UTR	19144988	19145071	0	+	.	gene_id "ENSMUSG00000030399.3"; transcript_id "ENSMUST00000003643.3"; gene_type "protein_coding"; gene_name "Ckm"; transcript_type "protein_coding"; transcript_name "Ckm-201"; exon_number 1; exon_id "ENSMUSE00000233054.3"; level 2; protein_id "ENSMUSP00000003643.3"; transcript_support_level "5"; mgi_id "MGI:88413"; tag "basic"; havana_gene "OTTMUSG00000059190.1"; havana_transcript "OTTMUST00000145263.1";
chr7	ENSEMBL_gcm37	exon	19144988	19145071	80.0011913814171	+	.	gene_id "ENSMUSG00000030399.3"; transcript_id "ENSMUSG00000030399.3_tx_1"; exon_id "chr7_19144988_19145071_+"; exonnum "1"; txlen "1373";
chr7	HAVANA	transcript	19144988	19155509	0	+	.	gene_id "ENSMUSG00000030399.3"; transcript_id "ENSMUST00000003643.3"; gene_type "protein_coding"; gene_name "Ckm"; transcript_type "protein_coding"; transcript_name "Ckm-201"; level 2; protein_id "ENSMUSP00000003643.3"; transcript_support_level "5"; mgi_id "MGI:88413"; tag "basic"; havana_gene "OTTMUSG00000059190.1"; havana_transcript "OTTMUST00000145263.1";
chr7	HAVANA	UTR	19148044	19148062	0	+	.	gene_id "ENSMUSG00000030399.3"; transcript_id "ENSMUST00000208710.2"; gene_type "protein_coding"; gene_name "Ckm"; transcript_type "protein_coding"; transcript_name "Ckm-203"; exon_number 2; exon_id "ENSMUSE00001380049.2"; level 2; protein_id "ENSMUSP00000146972.2"; transcript_support_level "1"; mgi_id "MGI:88413"; tag "basic"; tag "Ensembl_canonical"; tag "GENCODE_Primary"; tag "appris_principal_1"; tag "CCDS"; ccdsid "CCDS20902.1"; havana_gene "OTTMUSG00000059190.1"; havana_transcript "OTTMUST00000145262.1";
chr7	HAVANA	exon	19148044	19148255	0	+	.	gene_id "ENSMUSG00000030399.3"; transcript_id "ENSMUST00000208079.2"; gene_type "protein_coding"; gene_name "Ckm"; transcript_type "protein_coding_CDS_not_defined"; transcript_name "Ckm-202"; exon_number 3; exon_id "ENSMUSE00001377401.2"; level 2; transcript_support_level "3"; mgi_id "MGI:88413"; havana_gene "OTTMUSG00000059190.1"; havana_transcript "OTTMUST00000145261.1";
chr7	HAVANA	exon	19148044	19148255	0	+	.	gene_id "ENSMUSG00000030399.3"; transcript_id "ENSMUST00000208710.2"; gene_type "protein_coding"; gene_name "Ckm"; transcript_type "protein_coding"; transcript_name "Ckm-203"; exon_number 2; exon_id "ENSMUSE00001380049.2"; level 2; protein_id "ENSMUSP00000146972.2"; transcript_support_level "1"; mgi_id "MGI:88413"; tag "basic"; tag "Ensembl_canonical"; tag "GENCODE_Primary"; tag "appris_principal_1"; tag "CCDS"; ccdsid "CCDS20902.1"; havana_gene "OTTMUSG00000059190.1"; havana_transcript "OTTMUST00000145262.1";
chr7	ENSEMBL_gcm37	exon	19148044	19148255	0.0109419627735497	+	.	gene_id "ENSMUSG00000030399.3"; transcript_id "ENSMUSG00000030399.3_tx_2"; exon_id "chr7_19148044_19148255_+"; exonnum "5"; txlen "2190";
chr7	ENSEMBL_gcm37	exon	19148044	19148255	0.0109419627735497	+	.	gene_id "ENSMUSG00000030399.3"; transcript_id "ENSMUSG00000030399.3_tx_3"; exon_id "chr7_19148044_19148255_+"; exonnum "5"; txlen "2153";
chr7	HAVANA	start_codon	19148063	19148065	0	+	0	gene_id "ENSMUSG00000030399.3"; transcript_id "ENSMUST00000208710.2"; gene_type "protein_coding"; gene_name "Ckm"; transcript_type "protein_coding"; transcript_name "Ckm-203"; exon_number 2; exon_id "ENSMUSE00001380049.2"; level 2; protein_id "ENSMUSP00000146972.2"; transcript_support_level "1"; mgi_id "MGI:88413"; tag "basic"; tag "Ensembl_canonical"; tag "GENCODE_Primary"; tag "appris_principal_1"; tag "CCDS"; ccdsid "CCDS20902.1"; havana_gene "OTTMUSG00000059190.1"; havana_transcript "OTTMUST00000145262.1";
chr7	HAVANA	CDS	19148063	19148255	0	+	0	gene_id "ENSMUSG00000030399.3"; transcript_id "ENSMUST00000208710.2"; gene_type "protein_coding"; gene_name "Ckm"; transcript_type "protein_coding"; transcript_name "Ckm-203"; exon_number 2; exon_id "ENSMUSE00001380049.2"; level 2; protein_id "ENSMUSP00000146972.2"; transcript_support_level "1"; mgi_id "MGI:88413"; tag "basic"; tag "Ensembl_canonical"; tag "GENCODE_Primary"; tag "appris_principal_1"; tag "CCDS"; ccdsid "CCDS20902.1"; havana_gene "OTTMUSG00000059190.1"; havana_transcript "OTTMUST00000145262.1";
chr7	HAVANA	UTR	19148822	19148835	0	+	.	gene_id "ENSMUSG00000030399.3"; transcript_id "ENSMUST00000003643.3"; gene_type "protein_coding"; gene_name "Ckm"; transcript_type "protein_coding"; transcript_name "Ckm-201"; exon_number 2; exon_id "ENSMUSE00001378975.2"; level 2; protein_id "ENSMUSP00000003643.3"; transcript_support_level "5"; mgi_id "MGI:88413"; tag "basic"; havana_gene "OTTMUSG00000059190.1"; havana_transcript "OTTMUST00000145263.1";
chr7	HAVANA	exon	19148822	19148976	0	+	.	gene_id "ENSMUSG00000030399.3"; transcript_id "ENSMUST00000208079.2"; gene_type "protein_coding"; gene_name "Ckm"; transcript_type "protein_coding_CDS_not_defined"; transcript_name "Ckm-202"; exon_number 4; exon_id "ENSMUSE00001380560.2"; level 2; transcript_support_level "3"; mgi_id "MGI:88413"; havana_gene "OTTMUSG00000059190.1"; havana_transcript "OTTMUST00000145261.1";
chr7	HAVANA	exon	19148822	19148976	0	+	.	gene_id "ENSMUSG00000030399.3"; transcript_id "ENSMUST00000208710.2"; gene_type "protein_coding"; gene_name "Ckm"; transcript_type "protein_coding"; transcript_name "Ckm-203"; exon_number 3; exon_id "ENSMUSE00000536429.2"; level 2; protein_id "ENSMUSP00000146972.2"; transcript_support_level "1"; mgi_id "MGI:88413"; tag "basic"; tag "Ensembl_canonical"; tag "GENCODE_Primary"; tag "appris_principal_1"; tag "CCDS"; ccdsid "CCDS20902.1"; havana_gene "OTTMUSG00000059190.1"; havana_transcript "OTTMUST00000145262.1";
chr7	HAVANA	CDS	19148822	19148976	0	+	2	gene_id "ENSMUSG00000030399.3"; transcript_id "ENSMUST00000208710.2"; gene_type "protein_coding"; gene_name "Ckm"; transcript_type "protein_coding"; transcript_name "Ckm-203"; exon_number 3; exon_id "ENSMUSE00000536429.2"; level 2; protein_id "ENSMUSP00000146972.2"; transcript_support_level "1"; mgi_id "MGI:88413"; tag "basic"; tag "Ensembl_canonical"; tag "GENCODE_Primary"; tag "appris_principal_1"; tag "CCDS"; ccdsid "CCDS20902.1"; havana_gene "OTTMUSG00000059190.1"; havana_transcript "OTTMUST00000145262.1";
chr7	HAVANA	exon	19148822	19148976	0	+	.	gene_id "ENSMUSG00000030399.3"; transcript_id "ENSMUST00000003643.3"; gene_type "protein_coding"; gene_name "Ckm"; transcript_type "protein_coding"; transcript_name "Ckm-201"; exon_number 2; exon_id "ENSMUSE00001378975.2"; level 2; protein_id "ENSMUSP00000003643.3"; transcript_support_level "5"; mgi_id "MGI:88413"; tag "basic"; havana_gene "OTTMUSG00000059190.1"; havana_transcript "OTTMUST00000145263.1";
chr7	ENSEMBL_gcm37	exon	19148822	19148976	80.0011913814171	+	.	gene_id "ENSMUSG00000030399.3"; transcript_id "ENSMUSG00000030399.3_tx_1"; exon_id "chr7_19148822_19148976_+"; exonnum "2"; txlen "1373";
chr7	ENSEMBL_gcm37	exon	19148822	19148976	0.0109419627735497	+	.	gene_id "ENSMUSG00000030399.3"; transcript_id "ENSMUSG00000030399.3_tx_2"; exon_id "chr7_19148822_19148976_+"; exonnum "6"; txlen "2190";
chr7	ENSEMBL_gcm37	exon	19148822	19148976	0.0109419627735497	+	.	gene_id "ENSMUSG00000030399.3"; transcript_id "ENSMUSG00000030399.3_tx_3"; exon_id "chr7_19148822_19148976_+"; exonnum "6"; txlen "2153";
chr7	HAVANA	start_codon	19148836	19148838	0	+	0	gene_id "ENSMUSG00000030399.3"; transcript_id "ENSMUST00000003643.3"; gene_type "protein_coding"; gene_name "Ckm"; transcript_type "protein_coding"; transcript_name "Ckm-201"; exon_number 2; exon_id "ENSMUSE00001378975.2"; level 2; protein_id "ENSMUSP00000003643.3"; transcript_support_level "5"; mgi_id "MGI:88413"; tag "basic"; havana_gene "OTTMUSG00000059190.1"; havana_transcript "OTTMUST00000145263.1";
chr7	HAVANA	CDS	19148836	19148976	0	+	0	gene_id "ENSMUSG00000030399.3"; transcript_id "ENSMUST00000003643.3"; gene_type "protein_coding"; gene_name "Ckm"; transcript_type "protein_coding"; transcript_name "Ckm-201"; exon_number 2; exon_id "ENSMUSE00001378975.2"; level 2; protein_id "ENSMUSP00000003643.3"; transcript_support_level "5"; mgi_id "MGI:88413"; tag "basic"; havana_gene "OTTMUSG00000059190.1"; havana_transcript "OTTMUST00000145263.1";
chr7	HAVANA	exon	19149326	19149458	0	+	.	gene_id "ENSMUSG00000030399.3"; transcript_id "ENSMUST00000208079.2"; gene_type "protein_coding"; gene_name "Ckm"; transcript_type "protein_coding_CDS_not_defined"; transcript_name "Ckm-202"; exon_number 5; exon_id "ENSMUSE00001377363.2"; level 2; transcript_support_level "3"; mgi_id "MGI:88413"; havana_gene "OTTMUSG00000059190.1"; havana_transcript "OTTMUST00000145261.1";
chr7	HAVANA	exon	19149326	19149458	0	+	.	gene_id "ENSMUSG00000030399.3"; transcript_id "ENSMUST00000208710.2"; gene_type "protein_coding"; gene_name "Ckm"; transcript_type "protein_coding"; transcript_name "Ckm-203"; exon_number 4; exon_id "ENSMUSE00000536428.2"; level 2; protein_id "ENSMUSP00000146972.2"; transcript_support_level "1"; mgi_id "MGI:88413"; tag "basic"; tag "Ensembl_canonical"; tag "GENCODE_Primary"; tag "appris_principal_1"; tag "CCDS"; ccdsid "CCDS20902.1"; havana_gene "OTTMUSG00000059190.1"; havana_transcript "OTTMUST00000145262.1";
chr7	HAVANA	CDS	19149326	19149458	0	+	0	gene_id "ENSMUSG00000030399.3"; transcript_id "ENSMUST00000208710.2"; gene_type "protein_coding"; gene_name "Ckm"; transcript_type "protein_coding"; transcript_name "Ckm-203"; exon_number 4; exon_id "ENSMUSE00000536428.2"; level 2; protein_id "ENSMUSP00000146972.2"; transcript_support_level "1"; mgi_id "MGI:88413"; tag "basic"; tag "Ensembl_canonical"; tag "GENCODE_Primary"; tag "appris_principal_1"; tag "CCDS"; ccdsid "CCDS20902.1"; havana_gene "OTTMUSG00000059190.1"; havana_transcript "OTTMUST00000145262.1";
chr7	HAVANA	exon	19149326	19149458	0	+	.	gene_id "ENSMUSG00000030399.3"; transcript_id "ENSMUST00000003643.3"; gene_type "protein_coding"; gene_name "Ckm"; transcript_type "protein_coding"; transcript_name "Ckm-201"; exon_number 3; exon_id "ENSMUSE00000536428.2"; level 2; protein_id "ENSMUSP00000003643.3"; transcript_support_level "5"; mgi_id "MGI:88413"; tag "basic"; havana_gene "OTTMUSG00000059190.1"; havana_transcript "OTTMUST00000145263.1";
chr7	HAVANA	CDS	19149326	19149458	0	+	0	gene_id "ENSMUSG00000030399.3"; transcript_id "ENSMUST00000003643.3"; gene_type "protein_coding"; gene_name "Ckm"; transcript_type "protein_coding"; transcript_name "Ckm-201"; exon_number 3; exon_id "ENSMUSE00000536428.2"; level 2; protein_id "ENSMUSP00000003643.3"; transcript_support_level "5"; mgi_id "MGI:88413"; tag "basic"; havana_gene "OTTMUSG00000059190.1"; havana_transcript "OTTMUST00000145263.1";
chr7	ENSEMBL_gcm37	exon	19149326	19149458	80.0011913814171	+	.	gene_id "ENSMUSG00000030399.3"; transcript_id "ENSMUSG00000030399.3_tx_1"; exon_id "chr7_19149326_19149458_+"; exonnum "3"; txlen "1373";
chr7	ENSEMBL_gcm37	exon	19149326	19149458	0.0109419627735497	+	.	gene_id "ENSMUSG00000030399.3"; transcript_id "ENSMUSG00000030399.3_tx_2"; exon_id "chr7_19149326_19149458_+"; exonnum "7"; txlen "2190";
chr7	ENSEMBL_gcm37	exon	19149326	19149458	0.0109419627735497	+	.	gene_id "ENSMUSG00000030399.3"; transcript_id "ENSMUSG00000030399.3_tx_3"; exon_id "chr7_19149326_19149458_+"; exonnum "7"; txlen "2153";
chr7	HAVANA	exon	19150644	19150815	0	+	.	gene_id "ENSMUSG00000030399.3"; transcript_id "ENSMUST00000208710.2"; gene_type "protein_coding"; gene_name "Ckm"; transcript_type "protein_coding"; transcript_name "Ckm-203"; exon_number 5; exon_id "ENSMUSE00000198481.2"; level 2; protein_id "ENSMUSP00000146972.2"; transcript_support_level "1"; mgi_id "MGI:88413"; tag "basic"; tag "Ensembl_canonical"; tag "GENCODE_Primary"; tag "appris_principal_1"; tag "CCDS"; ccdsid "CCDS20902.1"; havana_gene "OTTMUSG00000059190.1"; havana_transcript "OTTMUST00000145262.1";
chr7	HAVANA	CDS	19150644	19150815	0	+	2	gene_id "ENSMUSG00000030399.3"; transcript_id "ENSMUST00000208710.2"; gene_type "protein_coding"; gene_name "Ckm"; transcript_type "protein_coding"; transcript_name "Ckm-203"; exon_number 5; exon_id "ENSMUSE00000198481.2"; level 2; protein_id "ENSMUSP00000146972.2"; transcript_support_level "1"; mgi_id "MGI:88413"; tag "basic"; tag "Ensembl_canonical"; tag "GENCODE_Primary"; tag "appris_principal_1"; tag "CCDS"; ccdsid "CCDS20902.1"; havana_gene "OTTMUSG00000059190.1"; havana_transcript "OTTMUST00000145262.1";
chr7	HAVANA	exon	19150644	19150815	0	+	.	gene_id "ENSMUSG00000030399.3"; transcript_id "ENSMUST00000003643.3"; gene_type "protein_coding"; gene_name "Ckm"; transcript_type "protein_coding"; transcript_name "Ckm-201"; exon_number 4; exon_id "ENSMUSE00000198481.2"; level 2; protein_id "ENSMUSP00000003643.3"; transcript_support_level "5"; mgi_id "MGI:88413"; tag "basic"; havana_gene "OTTMUSG00000059190.1"; havana_transcript "OTTMUST00000145263.1";
chr7	HAVANA	CDS	19150644	19150815	0	+	2	gene_id "ENSMUSG00000030399.3"; transcript_id "ENSMUST00000003643.3"; gene_type "protein_coding"; gene_name "Ckm"; transcript_type "protein_coding"; transcript_name "Ckm-201"; exon_number 4; exon_id "ENSMUSE00000198481.2"; level 2; protein_id "ENSMUSP00000003643.3"; transcript_support_level "5"; mgi_id "MGI:88413"; tag "basic"; havana_gene "OTTMUSG00000059190.1"; havana_transcript "OTTMUST00000145263.1";
chr7	ENSEMBL_gcm37	exon	19150644	19150815	80.0011913814171	+	.	gene_id "ENSMUSG00000030399.3"; transcript_id "ENSMUSG00000030399.3_tx_1"; exon_id "chr7_19150644_19150815_+"; exonnum "4"; txlen "1373";
chr7	ENSEMBL_gcm37	exon	19150644	19150815	0.0109419627735497	+	.	gene_id "ENSMUSG00000030399.3"; transcript_id "ENSMUSG00000030399.3_tx_2"; exon_id "chr7_19150644_19150815_+"; exonnum "8"; txlen "2190";
chr7	ENSEMBL_gcm37	exon	19150644	19150815	0.0109419627735497	+	.	gene_id "ENSMUSG00000030399.3"; transcript_id "ENSMUSG00000030399.3_tx_3"; exon_id "chr7_19150644_19150815_+"; exonnum "8"; txlen "2153";
chr7	HAVANA	exon	19153364	19153487	0	+	.	gene_id "ENSMUSG00000030399.3"; transcript_id "ENSMUST00000208710.2"; gene_type "protein_coding"; gene_name "Ckm"; transcript_type "protein_coding"; transcript_name "Ckm-203"; exon_number 6; exon_id "ENSMUSE00000233018.2"; level 2; protein_id "ENSMUSP00000146972.2"; transcript_support_level "1"; mgi_id "MGI:88413"; tag "basic"; tag "Ensembl_canonical"; tag "GENCODE_Primary"; tag "appris_principal_1"; tag "CCDS"; ccdsid "CCDS20902.1"; havana_gene "OTTMUSG00000059190.1"; havana_transcript "OTTMUST00000145262.1";
chr7	HAVANA	CDS	19153364	19153487	0	+	1	gene_id "ENSMUSG00000030399.3"; transcript_id "ENSMUST00000208710.2"; gene_type "protein_coding"; gene_name "Ckm"; transcript_type "protein_coding"; transcript_name "Ckm-203"; exon_number 6; exon_id "ENSMUSE00000233018.2"; level 2; protein_id "ENSMUSP00000146972.2"; transcript_support_level "1"; mgi_id "MGI:88413"; tag "basic"; tag "Ensembl_canonical"; tag "GENCODE_Primary"; tag "appris_principal_1"; tag "CCDS"; ccdsid "CCDS20902.1"; havana_gene "OTTMUSG00000059190.1"; havana_transcript "OTTMUST00000145262.1";
chr7	HAVANA	exon	19153364	19153487	0	+	.	gene_id "ENSMUSG00000030399.3"; transcript_id "ENSMUST00000003643.3"; gene_type "protein_coding"; gene_name "Ckm"; transcript_type "protein_coding"; transcript_name "Ckm-201"; exon_number 5; exon_id "ENSMUSE00000233018.2"; level 2; protein_id "ENSMUSP00000003643.3"; transcript_support_level "5"; mgi_id "MGI:88413"; tag "basic"; havana_gene "OTTMUSG00000059190.1"; havana_transcript "OTTMUST00000145263.1";
chr7	HAVANA	CDS	19153364	19153487	0	+	1	gene_id "ENSMUSG00000030399.3"; transcript_id "ENSMUST00000003643.3"; gene_type "protein_coding"; gene_name "Ckm"; transcript_type "protein_coding"; transcript_name "Ckm-201"; exon_number 5; exon_id "ENSMUSE00000233018.2"; level 2; protein_id "ENSMUSP00000003643.3"; transcript_support_level "5"; mgi_id "MGI:88413"; tag "basic"; havana_gene "OTTMUSG00000059190.1"; havana_transcript "OTTMUST00000145263.1";
chr7	ENSEMBL_gcm37	exon	19153364	19153487	80.0011913814171	+	.	gene_id "ENSMUSG00000030399.3"; transcript_id "ENSMUSG00000030399.3_tx_1"; exon_id "chr7_19153364_19153487_+"; exonnum "5"; txlen "1373";
chr7	ENSEMBL_gcm37	exon	19153364	19153487	0.0109419627735497	+	.	gene_id "ENSMUSG00000030399.3"; transcript_id "ENSMUSG00000030399.3_tx_2"; exon_id "chr7_19153364_19153487_+"; exonnum "9"; txlen "2190";
chr7	ENSEMBL_gcm37	exon	19153364	19153487	0.0109419627735497	+	.	gene_id "ENSMUSG00000030399.3"; transcript_id "ENSMUSG00000030399.3_tx_3"; exon_id "chr7_19153364_19153487_+"; exonnum "9"; txlen "2153";
chr7	HAVANA	exon	19154032	19154221	0	+	.	gene_id "ENSMUSG00000030399.3"; transcript_id "ENSMUST00000208710.2"; gene_type "protein_coding"; gene_name "Ckm"; transcript_type "protein_coding"; transcript_name "Ckm-203"; exon_number 7; exon_id "ENSMUSE00000233009.2"; level 2; protein_id "ENSMUSP00000146972.2"; transcript_support_level "1"; mgi_id "MGI:88413"; tag "basic"; tag "Ensembl_canonical"; tag "GENCODE_Primary"; tag "appris_principal_1"; tag "CCDS"; ccdsid "CCDS20902.1"; havana_gene "OTTMUSG00000059190.1"; havana_transcript "OTTMUST00000145262.1";
chr7	HAVANA	CDS	19154032	19154221	0	+	0	gene_id "ENSMUSG00000030399.3"; transcript_id "ENSMUST00000208710.2"; gene_type "protein_coding"; gene_name "Ckm"; transcript_type "protein_coding"; transcript_name "Ckm-203"; exon_number 7; exon_id "ENSMUSE00000233009.2"; level 2; protein_id "ENSMUSP00000146972.2"; transcript_support_level "1"; mgi_id "MGI:88413"; tag "basic"; tag "Ensembl_canonical"; tag "GENCODE_Primary"; tag "appris_principal_1"; tag "CCDS"; ccdsid "CCDS20902.1"; havana_gene "OTTMUSG00000059190.1"; havana_transcript "OTTMUST00000145262.1";
chr7	HAVANA	exon	19154032	19154221	0	+	.	gene_id "ENSMUSG00000030399.3"; transcript_id "ENSMUST00000003643.3"; gene_type "protein_coding"; gene_name "Ckm"; transcript_type "protein_coding"; transcript_name "Ckm-201"; exon_number 6; exon_id "ENSMUSE00000233009.2"; level 2; protein_id "ENSMUSP00000003643.3"; transcript_support_level "5"; mgi_id "MGI:88413"; tag "basic"; havana_gene "OTTMUSG00000059190.1"; havana_transcript "OTTMUST00000145263.1";
chr7	HAVANA	CDS	19154032	19154221	0	+	0	gene_id "ENSMUSG00000030399.3"; transcript_id "ENSMUST00000003643.3"; gene_type "protein_coding"; gene_name "Ckm"; transcript_type "protein_coding"; transcript_name "Ckm-201"; exon_number 6; exon_id "ENSMUSE00000233009.2"; level 2; protein_id "ENSMUSP00000003643.3"; transcript_support_level "5"; mgi_id "MGI:88413"; tag "basic"; havana_gene "OTTMUSG00000059190.1"; havana_transcript "OTTMUST00000145263.1";
chr7	ENSEMBL_gcm37	exon	19154032	19154221	80.0011913814171	+	.	gene_id "ENSMUSG00000030399.3"; transcript_id "ENSMUSG00000030399.3_tx_1"; exon_id "chr7_19154032_19154221_+"; exonnum "6"; txlen "1373";
chr7	ENSEMBL_gcm37	exon	19154032	19154221	0.0109419627735497	+	.	gene_id "ENSMUSG00000030399.3"; transcript_id "ENSMUSG00000030399.3_tx_2"; exon_id "chr7_19154032_19154221_+"; exonnum "10"; txlen "2190";
chr7	ENSEMBL_gcm37	exon	19154032	19154221	0.0109419627735497	+	.	gene_id "ENSMUSG00000030399.3"; transcript_id "ENSMUSG00000030399.3_tx_3"; exon_id "chr7_19154032_19154221_+"; exonnum "10"; txlen "2153";
chr7	HAVANA	CDS	19155133	19155308	0	+	2	gene_id "ENSMUSG00000030399.3"; transcript_id "ENSMUST00000208710.2"; gene_type "protein_coding"; gene_name "Ckm"; transcript_type "protein_coding"; transcript_name "Ckm-203"; exon_number 8; exon_id "ENSMUSE00001381415.2"; level 2; protein_id "ENSMUSP00000146972.2"; transcript_support_level "1"; mgi_id "MGI:88413"; tag "basic"; tag "Ensembl_canonical"; tag "GENCODE_Primary"; tag "appris_principal_1"; tag "CCDS"; ccdsid "CCDS20902.1"; havana_gene "OTTMUSG00000059190.1"; havana_transcript "OTTMUST00000145262.1";
chr7	HAVANA	CDS	19155133	19155308	0	+	2	gene_id "ENSMUSG00000030399.3"; transcript_id "ENSMUST00000003643.3"; gene_type "protein_coding"; gene_name "Ckm"; transcript_type "protein_coding"; transcript_name "Ckm-201"; exon_number 7; exon_id "ENSMUSE00000233000.3"; level 2; protein_id "ENSMUSP00000003643.3"; transcript_support_level "5"; mgi_id "MGI:88413"; tag "basic"; havana_gene "OTTMUSG00000059190.1"; havana_transcript "OTTMUST00000145263.1";
chr7	HAVANA	exon	19155133	19155509	0	+	.	gene_id "ENSMUSG00000030399.3"; transcript_id "ENSMUST00000003643.3"; gene_type "protein_coding"; gene_name "Ckm"; transcript_type "protein_coding"; transcript_name "Ckm-201"; exon_number 7; exon_id "ENSMUSE00000233000.3"; level 2; protein_id "ENSMUSP00000003643.3"; transcript_support_level "5"; mgi_id "MGI:88413"; tag "basic"; havana_gene "OTTMUSG00000059190.1"; havana_transcript "OTTMUST00000145263.1";
chr7	sragcm37_mid	exon	19155133	19155647	80.0011913814171	+	.	gene_id "ENSMUSG00000030399.3"; transcript_id "ENSMUSG00000030399.3_tx_1"; exon_id "chr7_19155133_19155647_+"; exonnum "7"; txlen "1373";
chr7	sragcm37_mid	exon	19155133	19155647	0.0109419627735497	+	.	gene_id "ENSMUSG00000030399.3"; transcript_id "ENSMUSG00000030399.3_tx_2"; exon_id "chr7_19155133_19155647_+"; exonnum "11"; txlen "2190";
chr7	sragcm37_mid	exon	19155133	19155647	0.0109419627735497	+	.	gene_id "ENSMUSG00000030399.3"; transcript_id "ENSMUSG00000030399.3_tx_3"; exon_id "chr7_19155133_19155647_+"; exonnum "11"; txlen "2153";
chr7	HAVANA	exon	19155133	19156766	0	+	.	gene_id "ENSMUSG00000030399.3"; transcript_id "ENSMUST00000208710.2"; gene_type "protein_coding"; gene_name "Ckm"; transcript_type "protein_coding"; transcript_name "Ckm-203"; exon_number 8; exon_id "ENSMUSE00001381415.2"; level 2; protein_id "ENSMUSP00000146972.2"; transcript_support_level "1"; mgi_id "MGI:88413"; tag "basic"; tag "Ensembl_canonical"; tag "GENCODE_Primary"; tag "appris_principal_1"; tag "CCDS"; ccdsid "CCDS20902.1"; havana_gene "OTTMUSG00000059190.1"; havana_transcript "OTTMUST00000145262.1";
chr7	HAVANA	stop_codon	19155309	19155311	0	+	0	gene_id "ENSMUSG00000030399.3"; transcript_id "ENSMUST00000208710.2"; gene_type "protein_coding"; gene_name "Ckm"; transcript_type "protein_coding"; transcript_name "Ckm-203"; exon_number 8; exon_id "ENSMUSE00001381415.2"; level 2; protein_id "ENSMUSP00000146972.2"; transcript_support_level "1"; mgi_id "MGI:88413"; tag "basic"; tag "Ensembl_canonical"; tag "GENCODE_Primary"; tag "appris_principal_1"; tag "CCDS"; ccdsid "CCDS20902.1"; havana_gene "OTTMUSG00000059190.1"; havana_transcript "OTTMUST00000145262.1";
chr7	HAVANA	stop_codon	19155309	19155311	0	+	0	gene_id "ENSMUSG00000030399.3"; transcript_id "ENSMUST00000003643.3"; gene_type "protein_coding"; gene_name "Ckm"; transcript_type "protein_coding"; transcript_name "Ckm-201"; exon_number 7; exon_id "ENSMUSE00000233000.3"; level 2; protein_id "ENSMUSP00000003643.3"; transcript_support_level "5"; mgi_id "MGI:88413"; tag "basic"; havana_gene "OTTMUSG00000059190.1"; havana_transcript "OTTMUST00000145263.1";
chr7	HAVANA	UTR	19155309	19155509	0	+	.	gene_id "ENSMUSG00000030399.3"; transcript_id "ENSMUST00000003643.3"; gene_type "protein_coding"; gene_name "Ckm"; transcript_type "protein_coding"; transcript_name "Ckm-201"; exon_number 7; exon_id "ENSMUSE00000233000.3"; level 2; protein_id "ENSMUSP00000003643.3"; transcript_support_level "5"; mgi_id "MGI:88413"; tag "basic"; havana_gene "OTTMUSG00000059190.1"; havana_transcript "OTTMUST00000145263.1";
chr7	HAVANA	UTR	19155309	19156766	0	+	.	gene_id "ENSMUSG00000030399.3"; transcript_id "ENSMUST00000208710.2"; gene_type "protein_coding"; gene_name "Ckm"; transcript_type "protein_coding"; transcript_name "Ckm-203"; exon_number 8; exon_id "ENSMUSE00001381415.2"; level 2; protein_id "ENSMUSP00000146972.2"; transcript_support_level "1"; mgi_id "MGI:88413"; tag "basic"; tag "Ensembl_canonical"; tag "GENCODE_Primary"; tag "appris_principal_1"; tag "CCDS"; ccdsid "CCDS20902.1"; havana_gene "OTTMUSG00000059190.1"; havana_transcript "OTTMUST00000145262.1";
chr7	sragcm37_es	exon	19197228	19197278	55.7898589098955	+	.	gene_id "ENSMUSG00000011263.18"; transcript_id "ENSMUSG00000011263.18_tx_1"; exon_id "chr7_19197228_19197278_+"; exonnum "1"; txlen "3952";
chr7	sragcm37_es	exon	19197228	19197278	0.362847178009751	+	.	gene_id "ENSMUSG00000011263.18"; transcript_id "ENSMUSG00000011263.18_tx_2"; exon_id "chr7_19197228_19197278_+"; exonnum "1"; txlen "4000";
chr7	HAVANA	exon	19197256	19197370	0	+	.	gene_id "ENSMUSG00000011263.18"; transcript_id "ENSMUST00000137613.9"; gene_type "protein_coding"; gene_name "Exoc3l2"; transcript_type "protein_coding"; transcript_name "Exoc3l2-201"; exon_number 1; exon_id "ENSMUSE00001376714.2"; level 2; protein_id "ENSMUSP00000123025.3"; transcript_support_level "5"; mgi_id "MGI:1921713"; tag "basic"; tag "Ensembl_canonical"; tag "GENCODE_Primary"; tag "appris_principal_1"; havana_gene "OTTMUSG00000033723.1"; havana_transcript "OTTMUST00000084941.1";
chr7	HAVANA	UTR	19197256	19197370	0	+	.	gene_id "ENSMUSG00000011263.18"; transcript_id "ENSMUST00000137613.9"; gene_type "protein_coding"; gene_name "Exoc3l2"; transcript_type "protein_coding"; transcript_name "Exoc3l2-201"; exon_number 1; exon_id "ENSMUSE00001376714.2"; level 2; protein_id "ENSMUSP00000123025.3"; transcript_support_level "5"; mgi_id "MGI:1921713"; tag "basic"; tag "Ensembl_canonical"; tag "GENCODE_Primary"; tag "appris_principal_1"; havana_gene "OTTMUSG00000033723.1"; havana_transcript "OTTMUST00000084941.1";
chr7	HAVANA	gene	19197256	19230687	0	+	.	gene_id "ENSMUSG00000011263.18"; gene_type "protein_coding"; gene_name "Exoc3l2"; level 2; mgi_id "MGI:1921713"; havana_gene "OTTMUSG00000033723.1";
chr7	HAVANA	transcript	19197256	19230687	0	+	.	gene_id "ENSMUSG00000011263.18"; transcript_id "ENSMUST00000137613.9"; gene_type "protein_coding"; gene_name "Exoc3l2"; transcript_type "protein_coding"; transcript_name "Exoc3l2-201"; level 2; protein_id "ENSMUSP00000123025.3"; transcript_support_level "5"; mgi_id "MGI:1921713"; tag "basic"; tag "Ensembl_canonical"; tag "GENCODE_Primary"; tag "appris_principal_1"; havana_gene "OTTMUSG00000033723.1"; havana_transcript "OTTMUST00000084941.1";
chr7	sragcm37_mid	exon	19198155	19198202	0.362847178009751	+	.	gene_id "ENSMUSG00000011263.18"; transcript_id "ENSMUSG00000011263.18_tx_2"; exon_id "chr7_19198155_19198202_+"; exonnum "2"; txlen "4000";
chr7	HAVANA	gene	19202153	19202474	0	+	.	gene_id "ENSMUSG00000109301.2"; gene_type "processed_pseudogene"; gene_name "Gm45167"; level 2; mgi_id "MGI:5753743"; havana_gene "OTTMUSG00000059239.1";
chr7	HAVANA	transcript	19202153	19202474	0	+	.	gene_id "ENSMUSG00000109301.2"; transcript_id "ENSMUST00000208007.2"; gene_type "processed_pseudogene"; gene_name "Gm45167"; transcript_type "processed_pseudogene"; transcript_name "Gm45167-201"; level 2; transcript_support_level "NA"; mgi_id "MGI:5753743"; ont "PGO:0000004"; tag "basic"; tag "Ensembl_canonical"; tag "GENCODE_Primary"; havana_gene "OTTMUSG00000059239.1"; havana_transcript "OTTMUST00000145372.1";
chr7	HAVANA	exon	19202153	19202474	0	+	.	gene_id "ENSMUSG00000109301.2"; transcript_id "ENSMUST00000208007.2"; gene_type "processed_pseudogene"; gene_name "Gm45167"; transcript_type "processed_pseudogene"; transcript_name "Gm45167-201"; exon_number 1; exon_id "ENSMUSE00001380476.2"; level 2; transcript_support_level "NA"; mgi_id "MGI:5753743"; ont "PGO:0000004"; tag "basic"; tag "Ensembl_canonical"; tag "GENCODE_Primary"; havana_gene "OTTMUSG00000059239.1"; havana_transcript "OTTMUST00000145372.1";
chr7	HAVANA	UTR	19203393	19203409	0	+	.	gene_id "ENSMUSG00000011263.18"; transcript_id "ENSMUST00000137613.9"; gene_type "protein_coding"; gene_name "Exoc3l2"; transcript_type "protein_coding"; transcript_name "Exoc3l2-201"; exon_number 2; exon_id "ENSMUSE00001376436.2"; level 2; protein_id "ENSMUSP00000123025.3"; transcript_support_level "5"; mgi_id "MGI:1921713"; tag "basic"; tag "Ensembl_canonical"; tag "GENCODE_Primary"; tag "appris_principal_1"; havana_gene "OTTMUSG00000033723.1"; havana_transcript "OTTMUST00000084941.1";
chr7	HAVANA	exon	19203393	19203929	0	+	.	gene_id "ENSMUSG00000011263.18"; transcript_id "ENSMUST00000137613.9"; gene_type "protein_coding"; gene_name "Exoc3l2"; transcript_type "protein_coding"; transcript_name "Exoc3l2-201"; exon_number 2; exon_id "ENSMUSE00001376436.2"; level 2; protein_id "ENSMUSP00000123025.3"; transcript_support_level "5"; mgi_id "MGI:1921713"; tag "basic"; tag "Ensembl_canonical"; tag "GENCODE_Primary"; tag "appris_principal_1"; havana_gene "OTTMUSG00000033723.1"; havana_transcript "OTTMUST00000084941.1";
chr7	ENSEMBL_gcm37	exon	19203393	19203929	55.7898589098955	+	.	gene_id "ENSMUSG00000011263.18"; transcript_id "ENSMUSG00000011263.18_tx_1"; exon_id "chr7_19203393_19203929_+"; exonnum "2"; txlen "3952";
chr7	ENSEMBL_gcm37	exon	19203393	19203929	0.362847178009751	+	.	gene_id "ENSMUSG00000011263.18"; transcript_id "ENSMUSG00000011263.18_tx_2"; exon_id "chr7_19203393_19203929_+"; exonnum "3"; txlen "4000";
chr7	HAVANA	start_codon	19203410	19203412	0	+	0	gene_id "ENSMUSG00000011263.18"; transcript_id "ENSMUST00000137613.9"; gene_type "protein_coding"; gene_name "Exoc3l2"; transcript_type "protein_coding"; transcript_name "Exoc3l2-201"; exon_number 2; exon_id "ENSMUSE00001376436.2"; level 2; protein_id "ENSMUSP00000123025.3"; transcript_support_level "5"; mgi_id "MGI:1921713"; tag "basic"; tag "Ensembl_canonical"; tag "GENCODE_Primary"; tag "appris_principal_1"; havana_gene "OTTMUSG00000033723.1"; havana_transcript "OTTMUST00000084941.1";
chr7	HAVANA	CDS	19203410	19203929	0	+	0	gene_id "ENSMUSG00000011263.18"; transcript_id "ENSMUST00000137613.9"; gene_type "protein_coding"; gene_name "Exoc3l2"; transcript_type "protein_coding"; transcript_name "Exoc3l2-201"; exon_number 2; exon_id "ENSMUSE00001376436.2"; level 2; protein_id "ENSMUSP00000123025.3"; transcript_support_level "5"; mgi_id "MGI:1921713"; tag "basic"; tag "Ensembl_canonical"; tag "GENCODE_Primary"; tag "appris_principal_1"; havana_gene "OTTMUSG00000033723.1"; havana_transcript "OTTMUST00000084941.1";
chr7	HAVANA	exon	19207853	19208447	0	+	.	gene_id "ENSMUSG00000011263.18"; transcript_id "ENSMUST00000137613.9"; gene_type "protein_coding"; gene_name "Exoc3l2"; transcript_type "protein_coding"; transcript_name "Exoc3l2-201"; exon_number 3; exon_id "ENSMUSE00001376585.2"; level 2; protein_id "ENSMUSP00000123025.3"; transcript_support_level "5"; mgi_id "MGI:1921713"; tag "basic"; tag "Ensembl_canonical"; tag "GENCODE_Primary"; tag "appris_principal_1"; havana_gene "OTTMUSG00000033723.1"; havana_transcript "OTTMUST00000084941.1";
chr7	HAVANA	CDS	19207853	19208447	0	+	2	gene_id "ENSMUSG00000011263.18"; transcript_id "ENSMUST00000137613.9"; gene_type "protein_coding"; gene_name "Exoc3l2"; transcript_type "protein_coding"; transcript_name "Exoc3l2-201"; exon_number 3; exon_id "ENSMUSE00001376585.2"; level 2; protein_id "ENSMUSP00000123025.3"; transcript_support_level "5"; mgi_id "MGI:1921713"; tag "basic"; tag "Ensembl_canonical"; tag "GENCODE_Primary"; tag "appris_principal_1"; havana_gene "OTTMUSG00000033723.1"; havana_transcript "OTTMUST00000084941.1";
chr7	ENSEMBL_gcm37	exon	19207853	19208447	55.7898589098955	+	.	gene_id "ENSMUSG00000011263.18"; transcript_id "ENSMUSG00000011263.18_tx_1"; exon_id "chr7_19207853_19208447_+"; exonnum "3"; txlen "3952";
chr7	ENSEMBL_gcm37	exon	19207853	19208447	0.362847178009751	+	.	gene_id "ENSMUSG00000011263.18"; transcript_id "ENSMUSG00000011263.18_tx_2"; exon_id "chr7_19207853_19208447_+"; exonnum "4"; txlen "4000";
chr7	HAVANA	exon	19212234	19212345	0	+	.	gene_id "ENSMUSG00000011263.18"; transcript_id "ENSMUST00000137613.9"; gene_type "protein_coding"; gene_name "Exoc3l2"; transcript_type "protein_coding"; transcript_name "Exoc3l2-201"; exon_number 4; exon_id "ENSMUSE00001376523.2"; level 2; protein_id "ENSMUSP00000123025.3"; transcript_support_level "5"; mgi_id "MGI:1921713"; tag "basic"; tag "Ensembl_canonical"; tag "GENCODE_Primary"; tag "appris_principal_1"; havana_gene "OTTMUSG00000033723.1"; havana_transcript "OTTMUST00000084941.1";
chr7	HAVANA	CDS	19212234	19212345	0	+	1	gene_id "ENSMUSG00000011263.18"; transcript_id "ENSMUST00000137613.9"; gene_type "protein_coding"; gene_name "Exoc3l2"; transcript_type "protein_coding"; transcript_name "Exoc3l2-201"; exon_number 4; exon_id "ENSMUSE00001376523.2"; level 2; protein_id "ENSMUSP00000123025.3"; transcript_support_level "5"; mgi_id "MGI:1921713"; tag "basic"; tag "Ensembl_canonical"; tag "GENCODE_Primary"; tag "appris_principal_1"; havana_gene "OTTMUSG00000033723.1"; havana_transcript "OTTMUST00000084941.1";
chr7	ENSEMBL_gcm37	exon	19212234	19212345	55.7898589098955	+	.	gene_id "ENSMUSG00000011263.18"; transcript_id "ENSMUSG00000011263.18_tx_1"; exon_id "chr7_19212234_19212345_+"; exonnum "4"; txlen "3952";
chr7	ENSEMBL_gcm37	exon	19212234	19212345	0.362847178009751	+	.	gene_id "ENSMUSG00000011263.18"; transcript_id "ENSMUSG00000011263.18_tx_2"; exon_id "chr7_19212234_19212345_+"; exonnum "5"; txlen "4000";
chr7	HAVANA	exon	19213713	19213814	0	+	.	gene_id "ENSMUSG00000011263.18"; transcript_id "ENSMUST00000137613.9"; gene_type "protein_coding"; gene_name "Exoc3l2"; transcript_type "protein_coding"; transcript_name "Exoc3l2-201"; exon_number 5; exon_id "ENSMUSE00001380643.2"; level 2; protein_id "ENSMUSP00000123025.3"; transcript_support_level "5"; mgi_id "MGI:1921713"; tag "basic"; tag "Ensembl_canonical"; tag "GENCODE_Primary"; tag "appris_principal_1"; havana_gene "OTTMUSG00000033723.1"; havana_transcript "OTTMUST00000084941.1";
chr7	HAVANA	CDS	19213713	19213814	0	+	0	gene_id "ENSMUSG00000011263.18"; transcript_id "ENSMUST00000137613.9"; gene_type "protein_coding"; gene_name "Exoc3l2"; transcript_type "protein_coding"; transcript_name "Exoc3l2-201"; exon_number 5; exon_id "ENSMUSE00001380643.2"; level 2; protein_id "ENSMUSP00000123025.3"; transcript_support_level "5"; mgi_id "MGI:1921713"; tag "basic"; tag "Ensembl_canonical"; tag "GENCODE_Primary"; tag "appris_principal_1"; havana_gene "OTTMUSG00000033723.1"; havana_transcript "OTTMUST00000084941.1";
chr7	ENSEMBL_gcm37	exon	19213713	19213814	55.7898589098955	+	.	gene_id "ENSMUSG00000011263.18"; transcript_id "ENSMUSG00000011263.18_tx_1"; exon_id "chr7_19213713_19213814_+"; exonnum "5"; txlen "3952";
chr7	ENSEMBL_gcm37	exon	19213713	19213814	0.362847178009751	+	.	gene_id "ENSMUSG00000011263.18"; transcript_id "ENSMUSG00000011263.18_tx_2"; exon_id "chr7_19213713_19213814_+"; exonnum "6"; txlen "4000";
chr7	HAVANA	exon	19213905	19214005	0	+	.	gene_id "ENSMUSG00000011263.18"; transcript_id "ENSMUST00000137613.9"; gene_type "protein_coding"; gene_name "Exoc3l2"; transcript_type "protein_coding"; transcript_name "Exoc3l2-201"; exon_number 6; exon_id "ENSMUSE00001380681.2"; level 2; protein_id "ENSMUSP00000123025.3"; transcript_support_level "5"; mgi_id "MGI:1921713"; tag "basic"; tag "Ensembl_canonical"; tag "GENCODE_Primary"; tag "appris_principal_1"; havana_gene "OTTMUSG00000033723.1"; havana_transcript "OTTMUST00000084941.1";
chr7	HAVANA	CDS	19213905	19214005	0	+	0	gene_id "ENSMUSG00000011263.18"; transcript_id "ENSMUST00000137613.9"; gene_type "protein_coding"; gene_name "Exoc3l2"; transcript_type "protein_coding"; transcript_name "Exoc3l2-201"; exon_number 6; exon_id "ENSMUSE00001380681.2"; level 2; protein_id "ENSMUSP00000123025.3"; transcript_support_level "5"; mgi_id "MGI:1921713"; tag "basic"; tag "Ensembl_canonical"; tag "GENCODE_Primary"; tag "appris_principal_1"; havana_gene "OTTMUSG00000033723.1"; havana_transcript "OTTMUST00000084941.1";
chr7	ENSEMBL_gcm37	exon	19213905	19214005	55.7898589098955	+	.	gene_id "ENSMUSG00000011263.18"; transcript_id "ENSMUSG00000011263.18_tx_1"; exon_id "chr7_19213905_19214005_+"; exonnum "6"; txlen "3952";
chr7	ENSEMBL_gcm37	exon	19213905	19214005	0.362847178009751	+	.	gene_id "ENSMUSG00000011263.18"; transcript_id "ENSMUSG00000011263.18_tx_2"; exon_id "chr7_19213905_19214005_+"; exonnum "7"; txlen "4000";
chr7	HAVANA	exon	19215171	19215281	0	+	.	gene_id "ENSMUSG00000011263.18"; transcript_id "ENSMUST00000137613.9"; gene_type "protein_coding"; gene_name "Exoc3l2"; transcript_type "protein_coding"; transcript_name "Exoc3l2-201"; exon_number 7; exon_id "ENSMUSE00001380938.2"; level 2; protein_id "ENSMUSP00000123025.3"; transcript_support_level "5"; mgi_id "MGI:1921713"; tag "basic"; tag "Ensembl_canonical"; tag "GENCODE_Primary"; tag "appris_principal_1"; havana_gene "OTTMUSG00000033723.1"; havana_transcript "OTTMUST00000084941.1";
chr7	HAVANA	CDS	19215171	19215281	0	+	1	gene_id "ENSMUSG00000011263.18"; transcript_id "ENSMUST00000137613.9"; gene_type "protein_coding"; gene_name "Exoc3l2"; transcript_type "protein_coding"; transcript_name "Exoc3l2-201"; exon_number 7; exon_id "ENSMUSE00001380938.2"; level 2; protein_id "ENSMUSP00000123025.3"; transcript_support_level "5"; mgi_id "MGI:1921713"; tag "basic"; tag "Ensembl_canonical"; tag "GENCODE_Primary"; tag "appris_principal_1"; havana_gene "OTTMUSG00000033723.1"; havana_transcript "OTTMUST00000084941.1";
chr7	ENSEMBL_gcm37	exon	19215171	19215281	55.7898589098955	+	.	gene_id "ENSMUSG00000011263.18"; transcript_id "ENSMUSG00000011263.18_tx_1"; exon_id "chr7_19215171_19215281_+"; exonnum "7"; txlen "3952";
chr7	ENSEMBL_gcm37	exon	19215171	19215281	0.362847178009751	+	.	gene_id "ENSMUSG00000011263.18"; transcript_id "ENSMUSG00000011263.18_tx_2"; exon_id "chr7_19215171_19215281_+"; exonnum "8"; txlen "4000";
chr7	HAVANA	exon	19218524	19218659	0	+	.	gene_id "ENSMUSG00000011263.18"; transcript_id "ENSMUST00000137613.9"; gene_type "protein_coding"; gene_name "Exoc3l2"; transcript_type "protein_coding"; transcript_name "Exoc3l2-201"; exon_number 8; exon_id "ENSMUSE00001380805.2"; level 2; protein_id "ENSMUSP00000123025.3"; transcript_support_level "5"; mgi_id "MGI:1921713"; tag "basic"; tag "Ensembl_canonical"; tag "GENCODE_Primary"; tag "appris_principal_1"; havana_gene "OTTMUSG00000033723.1"; havana_transcript "OTTMUST00000084941.1";
chr7	HAVANA	CDS	19218524	19218659	0	+	1	gene_id "ENSMUSG00000011263.18"; transcript_id "ENSMUST00000137613.9"; gene_type "protein_coding"; gene_name "Exoc3l2"; transcript_type "protein_coding"; transcript_name "Exoc3l2-201"; exon_number 8; exon_id "ENSMUSE00001380805.2"; level 2; protein_id "ENSMUSP00000123025.3"; transcript_support_level "5"; mgi_id "MGI:1921713"; tag "basic"; tag "Ensembl_canonical"; tag "GENCODE_Primary"; tag "appris_principal_1"; havana_gene "OTTMUSG00000033723.1"; havana_transcript "OTTMUST00000084941.1";
chr7	ENSEMBL_gcm37	exon	19218524	19218659	55.7898589098955	+	.	gene_id "ENSMUSG00000011263.18"; transcript_id "ENSMUSG00000011263.18_tx_1"; exon_id "chr7_19218524_19218659_+"; exonnum "8"; txlen "3952";
chr7	ENSEMBL_gcm37	exon	19218524	19218659	0.362847178009751	+	.	gene_id "ENSMUSG00000011263.18"; transcript_id "ENSMUSG00000011263.18_tx_2"; exon_id "chr7_19218524_19218659_+"; exonnum "9"; txlen "4000";
chr7	HAVANA	exon	19222977	19223099	0	+	.	gene_id "ENSMUSG00000011263.18"; transcript_id "ENSMUST00000137613.9"; gene_type "protein_coding"; gene_name "Exoc3l2"; transcript_type "protein_coding"; transcript_name "Exoc3l2-201"; exon_number 9; exon_id "ENSMUSE00001376292.2"; level 2; protein_id "ENSMUSP00000123025.3"; transcript_support_level "5"; mgi_id "MGI:1921713"; tag "basic"; tag "Ensembl_canonical"; tag "GENCODE_Primary"; tag "appris_principal_1"; havana_gene "OTTMUSG00000033723.1"; havana_transcript "OTTMUST00000084941.1";
chr7	HAVANA	CDS	19222977	19223099	0	+	0	gene_id "ENSMUSG00000011263.18"; transcript_id "ENSMUST00000137613.9"; gene_type "protein_coding"; gene_name "Exoc3l2"; transcript_type "protein_coding"; transcript_name "Exoc3l2-201"; exon_number 9; exon_id "ENSMUSE00001376292.2"; level 2; protein_id "ENSMUSP00000123025.3"; transcript_support_level "5"; mgi_id "MGI:1921713"; tag "basic"; tag "Ensembl_canonical"; tag "GENCODE_Primary"; tag "appris_principal_1"; havana_gene "OTTMUSG00000033723.1"; havana_transcript "OTTMUST00000084941.1";
chr7	ENSEMBL_gcm37	exon	19222977	19223099	55.7898589098955	+	.	gene_id "ENSMUSG00000011263.18"; transcript_id "ENSMUSG00000011263.18_tx_1"; exon_id "chr7_19222977_19223099_+"; exonnum "9"; txlen "3952";
chr7	ENSEMBL_gcm37	exon	19222977	19223099	0.362847178009751	+	.	gene_id "ENSMUSG00000011263.18"; transcript_id "ENSMUSG00000011263.18_tx_2"; exon_id "chr7_19222977_19223099_+"; exonnum "10"; txlen "4000";
chr7	HAVANA	exon	19223533	19223688	0	+	.	gene_id "ENSMUSG00000011263.18"; transcript_id "ENSMUST00000137613.9"; gene_type "protein_coding"; gene_name "Exoc3l2"; transcript_type "protein_coding"; transcript_name "Exoc3l2-201"; exon_number 10; exon_id "ENSMUSE00000837995.2"; level 2; protein_id "ENSMUSP00000123025.3"; transcript_support_level "5"; mgi_id "MGI:1921713"; tag "basic"; tag "Ensembl_canonical"; tag "GENCODE_Primary"; tag "appris_principal_1"; havana_gene "OTTMUSG00000033723.1"; havana_transcript "OTTMUST00000084941.1";
chr7	HAVANA	CDS	19223533	19223688	0	+	0	gene_id "ENSMUSG00000011263.18"; transcript_id "ENSMUST00000137613.9"; gene_type "protein_coding"; gene_name "Exoc3l2"; transcript_type "protein_coding"; transcript_name "Exoc3l2-201"; exon_number 10; exon_id "ENSMUSE00000837995.2"; level 2; protein_id "ENSMUSP00000123025.3"; transcript_support_level "5"; mgi_id "MGI:1921713"; tag "basic"; tag "Ensembl_canonical"; tag "GENCODE_Primary"; tag "appris_principal_1"; havana_gene "OTTMUSG00000033723.1"; havana_transcript "OTTMUST00000084941.1";
chr7	ENSEMBL_gcm37	exon	19223533	19223688	55.7898589098955	+	.	gene_id "ENSMUSG00000011263.18"; transcript_id "ENSMUSG00000011263.18_tx_1"; exon_id "chr7_19223533_19223688_+"; exonnum "10"; txlen "3952";
chr7	ENSEMBL_gcm37	exon	19223533	19223688	0.362847178009751	+	.	gene_id "ENSMUSG00000011263.18"; transcript_id "ENSMUSG00000011263.18_tx_2"; exon_id "chr7_19223533_19223688_+"; exonnum "11"; txlen "4000";
chr7	HAVANA	exon	19225581	19225702	0	+	.	gene_id "ENSMUSG00000011263.18"; transcript_id "ENSMUST00000137613.9"; gene_type "protein_coding"; gene_name "Exoc3l2"; transcript_type "protein_coding"; transcript_name "Exoc3l2-201"; exon_number 11; exon_id "ENSMUSE00001299950.2"; level 2; protein_id "ENSMUSP00000123025.3"; transcript_support_level "5"; mgi_id "MGI:1921713"; tag "basic"; tag "Ensembl_canonical"; tag "GENCODE_Primary"; tag "appris_principal_1"; havana_gene "OTTMUSG00000033723.1"; havana_transcript "OTTMUST00000084941.1";
chr7	HAVANA	CDS	19225581	19225702	0	+	0	gene_id "ENSMUSG00000011263.18"; transcript_id "ENSMUST00000137613.9"; gene_type "protein_coding"; gene_name "Exoc3l2"; transcript_type "protein_coding"; transcript_name "Exoc3l2-201"; exon_number 11; exon_id "ENSMUSE00001299950.2"; level 2; protein_id "ENSMUSP00000123025.3"; transcript_support_level "5"; mgi_id "MGI:1921713"; tag "basic"; tag "Ensembl_canonical"; tag "GENCODE_Primary"; tag "appris_principal_1"; havana_gene "OTTMUSG00000033723.1"; havana_transcript "OTTMUST00000084941.1";
chr7	ENSEMBL_gcm37	exon	19225581	19225702	55.7898589098955	+	.	gene_id "ENSMUSG00000011263.18"; transcript_id "ENSMUSG00000011263.18_tx_1"; exon_id "chr7_19225581_19225702_+"; exonnum "11"; txlen "3952";
chr7	ENSEMBL_gcm37	exon	19225581	19225702	0.362847178009751	+	.	gene_id "ENSMUSG00000011263.18"; transcript_id "ENSMUSG00000011263.18_tx_2"; exon_id "chr7_19225581_19225702_+"; exonnum "12"; txlen "4000";
chr7	HAVANA	CDS	19228882	19229170	0	+	1	gene_id "ENSMUSG00000011263.18"; transcript_id "ENSMUST00000137613.9"; gene_type "protein_coding"; gene_name "Exoc3l2"; transcript_type "protein_coding"; transcript_name "Exoc3l2-201"; exon_number 12; exon_id "ENSMUSE00001270547.3"; level 2; protein_id "ENSMUSP00000123025.3"; transcript_support_level "5"; mgi_id "MGI:1921713"; tag "basic"; tag "Ensembl_canonical"; tag "GENCODE_Primary"; tag "appris_principal_1"; havana_gene "OTTMUSG00000033723.1"; havana_transcript "OTTMUST00000084941.1";
chr7	HAVANA	exon	19228882	19230687	0	+	.	gene_id "ENSMUSG00000011263.18"; transcript_id "ENSMUST00000137613.9"; gene_type "protein_coding"; gene_name "Exoc3l2"; transcript_type "protein_coding"; transcript_name "Exoc3l2-201"; exon_number 12; exon_id "ENSMUSE00001270547.3"; level 2; protein_id "ENSMUSP00000123025.3"; transcript_support_level "5"; mgi_id "MGI:1921713"; tag "basic"; tag "Ensembl_canonical"; tag "GENCODE_Primary"; tag "appris_principal_1"; havana_gene "OTTMUSG00000033723.1"; havana_transcript "OTTMUST00000084941.1";
chr7	ENSEMBL_gcm37	exon	19228882	19230687	55.7898589098955	+	.	gene_id "ENSMUSG00000011263.18"; transcript_id "ENSMUSG00000011263.18_tx_1"; exon_id "chr7_19228882_19230687_+"; exonnum "12"; txlen "3952";
chr7	ENSEMBL_gcm37	exon	19228882	19230687	0.362847178009751	+	.	gene_id "ENSMUSG00000011263.18"; transcript_id "ENSMUSG00000011263.18_tx_2"; exon_id "chr7_19228882_19230687_+"; exonnum "13"; txlen "4000";
chr7	HAVANA	stop_codon	19229171	19229173	0	+	0	gene_id "ENSMUSG00000011263.18"; transcript_id "ENSMUST00000137613.9"; gene_type "protein_coding"; gene_name "Exoc3l2"; transcript_type "protein_coding"; transcript_name "Exoc3l2-201"; exon_number 12; exon_id "ENSMUSE00001270547.3"; level 2; protein_id "ENSMUSP00000123025.3"; transcript_support_level "5"; mgi_id "MGI:1921713"; tag "basic"; tag "Ensembl_canonical"; tag "GENCODE_Primary"; tag "appris_principal_1"; havana_gene "OTTMUSG00000033723.1"; havana_transcript "OTTMUST00000084941.1";
chr7	HAVANA	UTR	19229171	19230687	0	+	.	gene_id "ENSMUSG00000011263.18"; transcript_id "ENSMUST00000137613.9"; gene_type "protein_coding"; gene_name "Exoc3l2"; transcript_type "protein_coding"; transcript_name "Exoc3l2-201"; exon_number 12; exon_id "ENSMUSE00001270547.3"; level 2; protein_id "ENSMUSP00000123025.3"; transcript_support_level "5"; mgi_id "MGI:1921713"; tag "basic"; tag "Ensembl_canonical"; tag "GENCODE_Primary"; tag "appris_principal_1"; havana_gene "OTTMUSG00000033723.1"; havana_transcript "OTTMUST00000084941.1";
chr7	sragcm37_es	exon	19241235	19241418	9.42884095432113	+	.	gene_id "ENSMUSG00000002043.18"; transcript_id "ENSMUSG00000002043.18_tx_1"; exon_id "chr7_19241235_19241418_+"; exonnum "1"; txlen "1158";
chr7	sragcm37_es	exon	19241235	19241418	5.35950194336302	+	.	gene_id "ENSMUSG00000002043.18"; transcript_id "ENSMUSG00000002043.18_tx_3"; exon_id "chr7_19241235_19241418_+"; exonnum "1"; txlen "1074";
chr7	sragcm37_es	exon	19241235	19241418	5.33923767310047	+	.	gene_id "ENSMUSG00000002043.18"; transcript_id "ENSMUSG00000002043.18_tx_4"; exon_id "chr7_19241235_19241418_+"; exonnum "1"; txlen "1090";
chr7	sragcm37_es	exon	19241235	19241418	4.52414999648238	+	.	gene_id "ENSMUSG00000002043.18"; transcript_id "ENSMUSG00000002043.18_tx_5"; exon_id "chr7_19241235_19241418_+"; exonnum "1"; txlen "1006";
chr7	HAVANA	gene	19241323	19242061	0	+	.	gene_id "ENSMUSG00000143727.1"; gene_type "lncRNA"; gene_name "ENSMUSG00000143727"; level 2;
chr7	HAVANA	transcript	19241323	19242061	0	+	.	gene_id "ENSMUSG00000143727.1"; transcript_id "ENSMUST00000378798.1"; gene_type "lncRNA"; gene_name "ENSMUSG00000143727"; transcript_type "lncRNA"; transcript_name "ENSMUST00000378798"; level 2; tag "basic"; tag "Ensembl_canonical"; tag "GENCODE_Primary"; tag "TAGENE";
chr7	HAVANA	exon	19241323	19242061	0	+	.	gene_id "ENSMUSG00000143727.1"; transcript_id "ENSMUST00000378798.1"; gene_type "lncRNA"; gene_name "ENSMUSG00000143727"; transcript_type "lncRNA"; transcript_name "ENSMUST00000378798"; exon_number 1; exon_id "ENSMUSE00001744835.1"; level 2; tag "basic"; tag "Ensembl_canonical"; tag "GENCODE_Primary"; tag "TAGENE";
chr7	HAVANA	exon	19242320	19242353	0	+	.	gene_id "ENSMUSG00000002043.18"; transcript_id "ENSMUST00000207730.2"; gene_type "protein_coding"; gene_name "Trappc6a"; transcript_type "retained_intron"; transcript_name "Trappc6a-207"; exon_number 1; exon_id "ENSMUSE00001380852.2"; level 2; transcript_support_level "3"; mgi_id "MGI:1914341"; havana_gene "OTTMUSG00000022255.1"; havana_transcript "OTTMUST00000145394.1";
chr7	ENSEMBL_gcm37	exon	19242320	19242353	6.2725456719512	+	.	gene_id "ENSMUSG00000002043.18"; transcript_id "ENSMUSG00000002043.18_tx_2"; exon_id "chr7_19242320_19242353_+"; exonnum "1"; txlen "1008";
chr7	ENSEMBL_gcm37	exon	19242320	19242353	2.83069324963435	+	.	gene_id "ENSMUSG00000002043.18"; transcript_id "ENSMUSG00000002043.18_tx_6"; exon_id "chr7_19242320_19242353_+"; exonnum "1"; txlen "924";
chr7	ENSEMBL_gcm37	exon	19242320	19242353	2.49240834696734	+	.	gene_id "ENSMUSG00000002043.18"; transcript_id "ENSMUSG00000002043.18_tx_7"; exon_id "chr7_19242320_19242353_+"; exonnum "1"; txlen "940";
chr7	ENSEMBL_gcm37	exon	19242320	19242353	2.23468140520733	+	.	gene_id "ENSMUSG00000002043.18"; transcript_id "ENSMUSG00000002043.18_tx_8"; exon_id "chr7_19242320_19242353_+"; exonnum "1"; txlen "856";
chr7	HAVANA	transcript	19242320	19242841	0	+	.	gene_id "ENSMUSG00000002043.18"; transcript_id "ENSMUST00000207730.2"; gene_type "protein_coding"; gene_name "Trappc6a"; transcript_type "retained_intron"; transcript_name "Trappc6a-207"; level 2; transcript_support_level "3"; mgi_id "MGI:1914341"; havana_gene "OTTMUSG00000022255.1"; havana_transcript "OTTMUST00000145394.1";
chr7	HAVANA	gene	19242320	19250070	0	+	.	gene_id "ENSMUSG00000002043.18"; gene_type "protein_coding"; gene_name "Trappc6a"; level 2; mgi_id "MGI:1914341"; havana_gene "OTTMUSG00000022255.1";
chr7	sragcm37_mid	exon	19242441	19242757	9.42884095432113	+	.	gene_id "ENSMUSG00000002043.18"; transcript_id "ENSMUSG00000002043.18_tx_1"; exon_id "chr7_19242441_19242757_+"; exonnum "2"; txlen "1158";
chr7	sragcm37_mid	exon	19242441	19242757	6.2725456719512	+	.	gene_id "ENSMUSG00000002043.18"; transcript_id "ENSMUSG00000002043.18_tx_2"; exon_id "chr7_19242441_19242757_+"; exonnum "2"; txlen "1008";
chr7	sragcm37_mid	exon	19242441	19242757	5.35950194336302	+	.	gene_id "ENSMUSG00000002043.18"; transcript_id "ENSMUSG00000002043.18_tx_3"; exon_id "chr7_19242441_19242757_+"; exonnum "2"; txlen "1074";
chr7	sragcm37_mid	exon	19242441	19242757	5.33923767310047	+	.	gene_id "ENSMUSG00000002043.18"; transcript_id "ENSMUSG00000002043.18_tx_4"; exon_id "chr7_19242441_19242757_+"; exonnum "2"; txlen "1090";
chr7	sragcm37_mid	exon	19242441	19242757	4.52414999648238	+	.	gene_id "ENSMUSG00000002043.18"; transcript_id "ENSMUSG00000002043.18_tx_5"; exon_id "chr7_19242441_19242757_+"; exonnum "2"; txlen "1006";
chr7	sragcm37_mid	exon	19242441	19242757	2.83069324963435	+	.	gene_id "ENSMUSG00000002043.18"; transcript_id "ENSMUSG00000002043.18_tx_6"; exon_id "chr7_19242441_19242757_+"; exonnum "2"; txlen "924";
chr7	sragcm37_mid	exon	19242441	19242757	2.49240834696734	+	.	gene_id "ENSMUSG00000002043.18"; transcript_id "ENSMUSG00000002043.18_tx_7"; exon_id "chr7_19242441_19242757_+"; exonnum "2"; txlen "940";
chr7	sragcm37_mid	exon	19242441	19242757	2.23468140520733	+	.	gene_id "ENSMUSG00000002043.18"; transcript_id "ENSMUSG00000002043.18_tx_8"; exon_id "chr7_19242441_19242757_+"; exonnum "2"; txlen "856";
chr7	HAVANA	exon	19242441	19242841	0	+	.	gene_id "ENSMUSG00000002043.18"; transcript_id "ENSMUST00000207730.2"; gene_type "protein_coding"; gene_name "Trappc6a"; transcript_type "retained_intron"; transcript_name "Trappc6a-207"; exon_number 2; exon_id "ENSMUSE00001382067.2"; level 2; transcript_support_level "3"; mgi_id "MGI:1914341"; havana_gene "OTTMUSG00000022255.1"; havana_transcript "OTTMUST00000145394.1";
chr7	HAVANA	UTR	19242595	19242673	0	+	.	gene_id "ENSMUSG00000002043.18"; transcript_id "ENSMUST00000136873.8"; gene_type "protein_coding"; gene_name "Trappc6a"; transcript_type "nonsense_mediated_decay"; transcript_name "Trappc6a-205"; exon_number 1; exon_id "ENSMUSE00000809774.2"; level 2; protein_id "ENSMUSP00000119036.2"; transcript_support_level "2"; mgi_id "MGI:1914341"; havana_gene "OTTMUSG00000022255.1"; havana_transcript "OTTMUST00000052967.1";
chr7	HAVANA	exon	19242595	19242757	0	+	.	gene_id "ENSMUSG00000002043.18"; transcript_id "ENSMUST00000136873.8"; gene_type "protein_coding"; gene_name "Trappc6a"; transcript_type "nonsense_mediated_decay"; transcript_name "Trappc6a-205"; exon_number 1; exon_id "ENSMUSE00000809774.2"; level 2; protein_id "ENSMUSP00000119036.2"; transcript_support_level "2"; mgi_id "MGI:1914341"; havana_gene "OTTMUSG00000022255.1"; havana_transcript "OTTMUST00000052967.1";
chr7	HAVANA	transcript	19242595	19250063	0	+	.	gene_id "ENSMUSG00000002043.18"; transcript_id "ENSMUST00000136873.8"; gene_type "protein_coding"; gene_name "Trappc6a"; transcript_type "nonsense_mediated_decay"; transcript_name "Trappc6a-205"; level 2; protein_id "ENSMUSP00000119036.2"; transcript_support_level "2"; mgi_id "MGI:1914341"; havana_gene "OTTMUSG00000022255.1"; havana_transcript "OTTMUST00000052967.1";
chr7	HAVANA	UTR	19242635	19242673	0	+	.	gene_id "ENSMUSG00000002043.18"; transcript_id "ENSMUST00000147114.2"; gene_type "protein_coding"; gene_name "Trappc6a"; transcript_type "nonsense_mediated_decay"; transcript_name "Trappc6a-206"; exon_number 1; exon_id "ENSMUSE00000748161.2"; level 2; protein_id "ENSMUSP00000116737.2"; transcript_support_level "2"; mgi_id "MGI:1914341"; havana_gene "OTTMUSG00000022255.1"; havana_transcript "OTTMUST00000052965.1";
chr7	HAVANA	exon	19242635	19242757	0	+	.	gene_id "ENSMUSG00000002043.18"; transcript_id "ENSMUST00000147114.2"; gene_type "protein_coding"; gene_name "Trappc6a"; transcript_type "nonsense_mediated_decay"; transcript_name "Trappc6a-206"; exon_number 1; exon_id "ENSMUSE00000748161.2"; level 2; protein_id "ENSMUSP00000116737.2"; transcript_support_level "2"; mgi_id "MGI:1914341"; havana_gene "OTTMUSG00000022255.1"; havana_transcript "OTTMUST00000052965.1";
chr7	HAVANA	transcript	19242635	19250070	0	+	.	gene_id "ENSMUSG00000002043.18"; transcript_id "ENSMUST00000147114.2"; gene_type "protein_coding"; gene_name "Trappc6a"; transcript_type "nonsense_mediated_decay"; transcript_name "Trappc6a-206"; level 2; protein_id "ENSMUSP00000116737.2"; transcript_support_level "2"; mgi_id "MGI:1914341"; havana_gene "OTTMUSG00000022255.1"; havana_transcript "OTTMUST00000052965.1";
chr7	HAVANA	UTR	19242637	19242673	0	+	.	gene_id "ENSMUSG00000002043.18"; transcript_id "ENSMUST00000002112.15"; gene_type "protein_coding"; gene_name "Trappc6a"; transcript_type "protein_coding"; transcript_name "Trappc6a-201"; exon_number 1; exon_id "ENSMUSE00000730216.2"; level 2; protein_id "ENSMUSP00000002112.9"; transcript_support_level "1"; mgi_id "MGI:1914341"; tag "basic"; tag "Ensembl_canonical"; tag "GENCODE_Primary"; tag "appris_principal_1"; tag "CCDS"; ccdsid "CCDS20905.1"; havana_gene "OTTMUSG00000022255.1"; havana_transcript "OTTMUST00000052964.1";
chr7	HAVANA	exon	19242637	19242757	0	+	.	gene_id "ENSMUSG00000002043.18"; transcript_id "ENSMUST00000002112.15"; gene_type "protein_coding"; gene_name "Trappc6a"; transcript_type "protein_coding"; transcript_name "Trappc6a-201"; exon_number 1; exon_id "ENSMUSE00000730216.2"; level 2; protein_id "ENSMUSP00000002112.9"; transcript_support_level "1"; mgi_id "MGI:1914341"; tag "basic"; tag "Ensembl_canonical"; tag "GENCODE_Primary"; tag "appris_principal_1"; tag "CCDS"; ccdsid "CCDS20905.1"; havana_gene "OTTMUSG00000022255.1"; havana_transcript "OTTMUST00000052964.1";
chr7	HAVANA	transcript	19242637	19250070	0	+	.	gene_id "ENSMUSG00000002043.18"; transcript_id "ENSMUST00000002112.15"; gene_type "protein_coding"; gene_name "Trappc6a"; transcript_type "protein_coding"; transcript_name "Trappc6a-201"; level 2; protein_id "ENSMUSP00000002112.9"; transcript_support_level "1"; mgi_id "MGI:1914341"; tag "basic"; tag "Ensembl_canonical"; tag "GENCODE_Primary"; tag "appris_principal_1"; tag "CCDS"; ccdsid "CCDS20905.1"; havana_gene "OTTMUSG00000022255.1"; havana_transcript "OTTMUST00000052964.1";
chr7	HAVANA	UTR	19242651	19242673	0	+	.	gene_id "ENSMUSG00000002043.18"; transcript_id "ENSMUST00000108455.8"; gene_type "protein_coding"; gene_name "Trappc6a"; transcript_type "protein_coding"; transcript_name "Trappc6a-202"; exon_number 1; exon_id "ENSMUSE00000676842.2"; level 2; protein_id "ENSMUSP00000104095.2"; transcript_support_level "1"; mgi_id "MGI:1914341"; tag "basic"; havana_gene "OTTMUSG00000022255.1"; havana_transcript "OTTMUST00000052966.1";
chr7	HAVANA	exon	19242651	19242757	0	+	.	gene_id "ENSMUSG00000002043.18"; transcript_id "ENSMUST00000108455.8"; gene_type "protein_coding"; gene_name "Trappc6a"; transcript_type "protein_coding"; transcript_name "Trappc6a-202"; exon_number 1; exon_id "ENSMUSE00000676842.2"; level 2; protein_id "ENSMUSP00000104095.2"; transcript_support_level "1"; mgi_id "MGI:1914341"; tag "basic"; havana_gene "OTTMUSG00000022255.1"; havana_transcript "OTTMUST00000052966.1";
chr7	HAVANA	transcript	19242651	19250066	0	+	.	gene_id "ENSMUSG00000002043.18"; transcript_id "ENSMUST00000108455.8"; gene_type "protein_coding"; gene_name "Trappc6a"; transcript_type "protein_coding"; transcript_name "Trappc6a-202"; level 2; protein_id "ENSMUSP00000104095.2"; transcript_support_level "1"; mgi_id "MGI:1914341"; tag "basic"; havana_gene "OTTMUSG00000022255.1"; havana_transcript "OTTMUST00000052966.1";
chr7	HAVANA	exon	19242655	19242757	0	+	.	gene_id "ENSMUSG00000002043.18"; transcript_id "ENSMUST00000129808.2"; gene_type "protein_coding"; gene_name "Trappc6a"; transcript_type "retained_intron"; transcript_name "Trappc6a-203"; exon_number 1; exon_id "ENSMUSE00000876070.2"; level 2; transcript_support_level "3"; mgi_id "MGI:1914341"; havana_gene "OTTMUSG00000022255.1"; havana_transcript "OTTMUST00000052968.1";
chr7	HAVANA	transcript	19242655	19249243	0	+	.	gene_id "ENSMUSG00000002043.18"; transcript_id "ENSMUST00000129808.2"; gene_type "protein_coding"; gene_name "Trappc6a"; transcript_type "retained_intron"; transcript_name "Trappc6a-203"; level 2; transcript_support_level "3"; mgi_id "MGI:1914341"; havana_gene "OTTMUSG00000022255.1"; havana_transcript "OTTMUST00000052968.1";
chr7	HAVANA	start_codon	19242674	19242676	0	+	0	gene_id "ENSMUSG00000002043.18"; transcript_id "ENSMUST00000136873.8"; gene_type "protein_coding"; gene_name "Trappc6a"; transcript_type "nonsense_mediated_decay"; transcript_name "Trappc6a-205"; exon_number 1; exon_id "ENSMUSE00000809774.2"; level 2; protein_id "ENSMUSP00000119036.2"; transcript_support_level "2"; mgi_id "MGI:1914341"; havana_gene "OTTMUSG00000022255.1"; havana_transcript "OTTMUST00000052967.1";
chr7	HAVANA	start_codon	19242674	19242676	0	+	0	gene_id "ENSMUSG00000002043.18"; transcript_id "ENSMUST00000147114.2"; gene_type "protein_coding"; gene_name "Trappc6a"; transcript_type "nonsense_mediated_decay"; transcript_name "Trappc6a-206"; exon_number 1; exon_id "ENSMUSE00000748161.2"; level 2; protein_id "ENSMUSP00000116737.2"; transcript_support_level "2"; mgi_id "MGI:1914341"; havana_gene "OTTMUSG00000022255.1"; havana_transcript "OTTMUST00000052965.1";
chr7	HAVANA	start_codon	19242674	19242676	0	+	0	gene_id "ENSMUSG00000002043.18"; transcript_id "ENSMUST00000002112.15"; gene_type "protein_coding"; gene_name "Trappc6a"; transcript_type "protein_coding"; transcript_name "Trappc6a-201"; exon_number 1; exon_id "ENSMUSE00000730216.2"; level 2; protein_id "ENSMUSP00000002112.9"; transcript_support_level "1"; mgi_id "MGI:1914341"; tag "basic"; tag "Ensembl_canonical"; tag "GENCODE_Primary"; tag "appris_principal_1"; tag "CCDS"; ccdsid "CCDS20905.1"; havana_gene "OTTMUSG00000022255.1"; havana_transcript "OTTMUST00000052964.1";
chr7	HAVANA	start_codon	19242674	19242676	0	+	0	gene_id "ENSMUSG00000002043.18"; transcript_id "ENSMUST00000108455.8"; gene_type "protein_coding"; gene_name "Trappc6a"; transcript_type "protein_coding"; transcript_name "Trappc6a-202"; exon_number 1; exon_id "ENSMUSE00000676842.2"; level 2; protein_id "ENSMUSP00000104095.2"; transcript_support_level "1"; mgi_id "MGI:1914341"; tag "basic"; havana_gene "OTTMUSG00000022255.1"; havana_transcript "OTTMUST00000052966.1";
chr7	HAVANA	CDS	19242674	19242757	0	+	0	gene_id "ENSMUSG00000002043.18"; transcript_id "ENSMUST00000136873.8"; gene_type "protein_coding"; gene_name "Trappc6a"; transcript_type "nonsense_mediated_decay"; transcript_name "Trappc6a-205"; exon_number 1; exon_id "ENSMUSE00000809774.2"; level 2; protein_id "ENSMUSP00000119036.2"; transcript_support_level "2"; mgi_id "MGI:1914341"; havana_gene "OTTMUSG00000022255.1"; havana_transcript "OTTMUST00000052967.1";
chr7	HAVANA	CDS	19242674	19242757	0	+	0	gene_id "ENSMUSG00000002043.18"; transcript_id "ENSMUST00000147114.2"; gene_type "protein_coding"; gene_name "Trappc6a"; transcript_type "nonsense_mediated_decay"; transcript_name "Trappc6a-206"; exon_number 1; exon_id "ENSMUSE00000748161.2"; level 2; protein_id "ENSMUSP00000116737.2"; transcript_support_level "2"; mgi_id "MGI:1914341"; havana_gene "OTTMUSG00000022255.1"; havana_transcript "OTTMUST00000052965.1";
chr7	HAVANA	CDS	19242674	19242757	0	+	0	gene_id "ENSMUSG00000002043.18"; transcript_id "ENSMUST00000002112.15"; gene_type "protein_coding"; gene_name "Trappc6a"; transcript_type "protein_coding"; transcript_name "Trappc6a-201"; exon_number 1; exon_id "ENSMUSE00000730216.2"; level 2; protein_id "ENSMUSP00000002112.9"; transcript_support_level "1"; mgi_id "MGI:1914341"; tag "basic"; tag "Ensembl_canonical"; tag "GENCODE_Primary"; tag "appris_principal_1"; tag "CCDS"; ccdsid "CCDS20905.1"; havana_gene "OTTMUSG00000022255.1"; havana_transcript "OTTMUST00000052964.1";
chr7	HAVANA	CDS	19242674	19242757	0	+	0	gene_id "ENSMUSG00000002043.18"; transcript_id "ENSMUST00000108455.8"; gene_type "protein_coding"; gene_name "Trappc6a"; transcript_type "protein_coding"; transcript_name "Trappc6a-202"; exon_number 1; exon_id "ENSMUSE00000676842.2"; level 2; protein_id "ENSMUSP00000104095.2"; transcript_support_level "1"; mgi_id "MGI:1914341"; tag "basic"; havana_gene "OTTMUSG00000022255.1"; havana_transcript "OTTMUST00000052966.1";
chr7	HAVANA	exon	19248126	19248193	0	+	.	gene_id "ENSMUSG00000002043.18"; transcript_id "ENSMUST00000002112.15"; gene_type "protein_coding"; gene_name "Trappc6a"; transcript_type "protein_coding"; transcript_name "Trappc6a-201"; exon_number 2; exon_id "ENSMUSE00001225750.2"; level 2; protein_id "ENSMUSP00000002112.9"; transcript_support_level "1"; mgi_id "MGI:1914341"; tag "basic"; tag "Ensembl_canonical"; tag "GENCODE_Primary"; tag "appris_principal_1"; tag "CCDS"; ccdsid "CCDS20905.1"; havana_gene "OTTMUSG00000022255.1"; havana_transcript "OTTMUST00000052964.1";
chr7	HAVANA	CDS	19248126	19248193	0	+	0	gene_id "ENSMUSG00000002043.18"; transcript_id "ENSMUST00000002112.15"; gene_type "protein_coding"; gene_name "Trappc6a"; transcript_type "protein_coding"; transcript_name "Trappc6a-201"; exon_number 2; exon_id "ENSMUSE00001225750.2"; level 2; protein_id "ENSMUSP00000002112.9"; transcript_support_level "1"; mgi_id "MGI:1914341"; tag "basic"; tag "Ensembl_canonical"; tag "GENCODE_Primary"; tag "appris_principal_1"; tag "CCDS"; ccdsid "CCDS20905.1"; havana_gene "OTTMUSG00000022255.1"; havana_transcript "OTTMUST00000052964.1";
chr7	HAVANA	exon	19248126	19248193	0	+	.	gene_id "ENSMUSG00000002043.18"; transcript_id "ENSMUST00000108455.8"; gene_type "protein_coding"; gene_name "Trappc6a"; transcript_type "protein_coding"; transcript_name "Trappc6a-202"; exon_number 2; exon_id "ENSMUSE00001225750.2"; level 2; protein_id "ENSMUSP00000104095.2"; transcript_support_level "1"; mgi_id "MGI:1914341"; tag "basic"; havana_gene "OTTMUSG00000022255.1"; havana_transcript "OTTMUST00000052966.1";
chr7	HAVANA	CDS	19248126	19248193	0	+	0	gene_id "ENSMUSG00000002043.18"; transcript_id "ENSMUST00000108455.8"; gene_type "protein_coding"; gene_name "Trappc6a"; transcript_type "protein_coding"; transcript_name "Trappc6a-202"; exon_number 2; exon_id "ENSMUSE00001225750.2"; level 2; protein_id "ENSMUSP00000104095.2"; transcript_support_level "1"; mgi_id "MGI:1914341"; tag "basic"; havana_gene "OTTMUSG00000022255.1"; havana_transcript "OTTMUST00000052966.1";
chr7	HAVANA	exon	19248126	19248193	0	+	.	gene_id "ENSMUSG00000002043.18"; transcript_id "ENSMUST00000129808.2"; gene_type "protein_coding"; gene_name "Trappc6a"; transcript_type "retained_intron"; transcript_name "Trappc6a-203"; exon_number 2; exon_id "ENSMUSE00001300457.2"; level 2; transcript_support_level "3"; mgi_id "MGI:1914341"; havana_gene "OTTMUSG00000022255.1"; havana_transcript "OTTMUST00000052968.1";
chr7	ENSEMBL_gcm37	exon	19248126	19248193	9.42884095432113	+	.	gene_id "ENSMUSG00000002043.18"; transcript_id "ENSMUSG00000002043.18_tx_1"; exon_id "chr7_19248126_19248193_+"; exonnum "3"; txlen "1158";
chr7	ENSEMBL_gcm37	exon	19248126	19248193	6.2725456719512	+	.	gene_id "ENSMUSG00000002043.18"; transcript_id "ENSMUSG00000002043.18_tx_2"; exon_id "chr7_19248126_19248193_+"; exonnum "3"; txlen "1008";
chr7	ENSEMBL_gcm37	exon	19248126	19248193	5.35950194336302	+	.	gene_id "ENSMUSG00000002043.18"; transcript_id "ENSMUSG00000002043.18_tx_3"; exon_id "chr7_19248126_19248193_+"; exonnum "3"; txlen "1074";
chr7	ENSEMBL_gcm37	exon	19248126	19248193	2.83069324963435	+	.	gene_id "ENSMUSG00000002043.18"; transcript_id "ENSMUSG00000002043.18_tx_6"; exon_id "chr7_19248126_19248193_+"; exonnum "3"; txlen "924";
chr7	HAVANA	exon	19248345	19248464	0	+	.	gene_id "ENSMUSG00000002043.18"; transcript_id "ENSMUST00000135972.2"; gene_type "protein_coding"; gene_name "Trappc6a"; transcript_type "protein_coding"; transcript_name "Trappc6a-204"; exon_number 1; exon_id "ENSMUSE00000762602.2"; level 2; protein_id "ENSMUSP00000120406.2"; transcript_support_level "5"; mgi_id "MGI:1914341"; tag "mRNA_start_NF"; tag "cds_start_NF"; havana_gene "OTTMUSG00000022255.1"; havana_transcript "OTTMUST00000052969.1";
chr7	HAVANA	CDS	19248345	19248464	0	+	0	gene_id "ENSMUSG00000002043.18"; transcript_id "ENSMUST00000135972.2"; gene_type "protein_coding"; gene_name "Trappc6a"; transcript_type "protein_coding"; transcript_name "Trappc6a-204"; exon_number 1; exon_id "ENSMUSE00000762602.2"; level 2; protein_id "ENSMUSP00000120406.2"; transcript_support_level "5"; mgi_id "MGI:1914341"; tag "mRNA_start_NF"; tag "cds_start_NF"; havana_gene "OTTMUSG00000022255.1"; havana_transcript "OTTMUST00000052969.1";
chr7	HAVANA	transcript	19248345	19250061	0	+	.	gene_id "ENSMUSG00000002043.18"; transcript_id "ENSMUST00000135972.2"; gene_type "protein_coding"; gene_name "Trappc6a"; transcript_type "protein_coding"; transcript_name "Trappc6a-204"; level 2; protein_id "ENSMUSP00000120406.2"; transcript_support_level "5"; mgi_id "MGI:1914341"; tag "mRNA_start_NF"; tag "cds_start_NF"; havana_gene "OTTMUSG00000022255.1"; havana_transcript "OTTMUST00000052969.1";
chr7	HAVANA	CDS	19248347	19248370	0	+	0	gene_id "ENSMUSG00000002043.18"; transcript_id "ENSMUST00000136873.8"; gene_type "protein_coding"; gene_name "Trappc6a"; transcript_type "nonsense_mediated_decay"; transcript_name "Trappc6a-205"; exon_number 2; exon_id "ENSMUSE00001277853.2"; level 2; protein_id "ENSMUSP00000119036.2"; transcript_support_level "2"; mgi_id "MGI:1914341"; havana_gene "OTTMUSG00000022255.1"; havana_transcript "OTTMUST00000052967.1";
chr7	HAVANA	CDS	19248347	19248370	0	+	0	gene_id "ENSMUSG00000002043.18"; transcript_id "ENSMUST00000147114.2"; gene_type "protein_coding"; gene_name "Trappc6a"; transcript_type "nonsense_mediated_decay"; transcript_name "Trappc6a-206"; exon_number 2; exon_id "ENSMUSE00001277853.2"; level 2; protein_id "ENSMUSP00000116737.2"; transcript_support_level "2"; mgi_id "MGI:1914341"; havana_gene "OTTMUSG00000022255.1"; havana_transcript "OTTMUST00000052965.1";
chr7	HAVANA	exon	19248347	19248464	0	+	.	gene_id "ENSMUSG00000002043.18"; transcript_id "ENSMUST00000136873.8"; gene_type "protein_coding"; gene_name "Trappc6a"; transcript_type "nonsense_mediated_decay"; transcript_name "Trappc6a-205"; exon_number 2; exon_id "ENSMUSE00001277853.2"; level 2; protein_id "ENSMUSP00000119036.2"; transcript_support_level "2"; mgi_id "MGI:1914341"; havana_gene "OTTMUSG00000022255.1"; havana_transcript "OTTMUST00000052967.1";
chr7	HAVANA	exon	19248347	19248464	0	+	.	gene_id "ENSMUSG00000002043.18"; transcript_id "ENSMUST00000147114.2"; gene_type "protein_coding"; gene_name "Trappc6a"; transcript_type "nonsense_mediated_decay"; transcript_name "Trappc6a-206"; exon_number 2; exon_id "ENSMUSE00001277853.2"; level 2; protein_id "ENSMUSP00000116737.2"; transcript_support_level "2"; mgi_id "MGI:1914341"; havana_gene "OTTMUSG00000022255.1"; havana_transcript "OTTMUST00000052965.1";
chr7	HAVANA	exon	19248347	19248464	0	+	.	gene_id "ENSMUSG00000002043.18"; transcript_id "ENSMUST00000002112.15"; gene_type "protein_coding"; gene_name "Trappc6a"; transcript_type "protein_coding"; transcript_name "Trappc6a-201"; exon_number 3; exon_id "ENSMUSE00001255969.2"; level 2; protein_id "ENSMUSP00000002112.9"; transcript_support_level "1"; mgi_id "MGI:1914341"; tag "basic"; tag "Ensembl_canonical"; tag "GENCODE_Primary"; tag "appris_principal_1"; tag "CCDS"; ccdsid "CCDS20905.1"; havana_gene "OTTMUSG00000022255.1"; havana_transcript "OTTMUST00000052964.1";
chr7	HAVANA	CDS	19248347	19248464	0	+	1	gene_id "ENSMUSG00000002043.18"; transcript_id "ENSMUST00000002112.15"; gene_type "protein_coding"; gene_name "Trappc6a"; transcript_type "protein_coding"; transcript_name "Trappc6a-201"; exon_number 3; exon_id "ENSMUSE00001255969.2"; level 2; protein_id "ENSMUSP00000002112.9"; transcript_support_level "1"; mgi_id "MGI:1914341"; tag "basic"; tag "Ensembl_canonical"; tag "GENCODE_Primary"; tag "appris_principal_1"; tag "CCDS"; ccdsid "CCDS20905.1"; havana_gene "OTTMUSG00000022255.1"; havana_transcript "OTTMUST00000052964.1";
chr7	HAVANA	exon	19248347	19248464	0	+	.	gene_id "ENSMUSG00000002043.18"; transcript_id "ENSMUST00000108455.8"; gene_type "protein_coding"; gene_name "Trappc6a"; transcript_type "protein_coding"; transcript_name "Trappc6a-202"; exon_number 3; exon_id "ENSMUSE00001255969.2"; level 2; protein_id "ENSMUSP00000104095.2"; transcript_support_level "1"; mgi_id "MGI:1914341"; tag "basic"; havana_gene "OTTMUSG00000022255.1"; havana_transcript "OTTMUST00000052966.1";
chr7	HAVANA	CDS	19248347	19248464	0	+	1	gene_id "ENSMUSG00000002043.18"; transcript_id "ENSMUST00000108455.8"; gene_type "protein_coding"; gene_name "Trappc6a"; transcript_type "protein_coding"; transcript_name "Trappc6a-202"; exon_number 3; exon_id "ENSMUSE00001255969.2"; level 2; protein_id "ENSMUSP00000104095.2"; transcript_support_level "1"; mgi_id "MGI:1914341"; tag "basic"; havana_gene "OTTMUSG00000022255.1"; havana_transcript "OTTMUST00000052966.1";
chr7	ENSEMBL_gcm37	exon	19248347	19248464	9.42884095432113	+	.	gene_id "ENSMUSG00000002043.18"; transcript_id "ENSMUSG00000002043.18_tx_1"; exon_id "chr7_19248347_19248464_+"; exonnum "4"; txlen "1158";
chr7	ENSEMBL_gcm37	exon	19248347	19248464	6.2725456719512	+	.	gene_id "ENSMUSG00000002043.18"; transcript_id "ENSMUSG00000002043.18_tx_2"; exon_id "chr7_19248347_19248464_+"; exonnum "4"; txlen "1008";
chr7	ENSEMBL_gcm37	exon	19248347	19248464	5.35950194336302	+	.	gene_id "ENSMUSG00000002043.18"; transcript_id "ENSMUSG00000002043.18_tx_3"; exon_id "chr7_19248347_19248464_+"; exonnum "4"; txlen "1074";
chr7	ENSEMBL_gcm37	exon	19248347	19248464	5.33923767310047	+	.	gene_id "ENSMUSG00000002043.18"; transcript_id "ENSMUSG00000002043.18_tx_4"; exon_id "chr7_19248347_19248464_+"; exonnum "3"; txlen "1090";
chr7	ENSEMBL_gcm37	exon	19248347	19248464	4.52414999648238	+	.	gene_id "ENSMUSG00000002043.18"; transcript_id "ENSMUSG00000002043.18_tx_5"; exon_id "chr7_19248347_19248464_+"; exonnum "3"; txlen "1006";
chr7	ENSEMBL_gcm37	exon	19248347	19248464	2.83069324963435	+	.	gene_id "ENSMUSG00000002043.18"; transcript_id "ENSMUSG00000002043.18_tx_6"; exon_id "chr7_19248347_19248464_+"; exonnum "4"; txlen "924";
chr7	ENSEMBL_gcm37	exon	19248347	19248464	2.49240834696734	+	.	gene_id "ENSMUSG00000002043.18"; transcript_id "ENSMUSG00000002043.18_tx_7"; exon_id "chr7_19248347_19248464_+"; exonnum "3"; txlen "940";
chr7	ENSEMBL_gcm37	exon	19248347	19248464	2.23468140520733	+	.	gene_id "ENSMUSG00000002043.18"; transcript_id "ENSMUSG00000002043.18_tx_8"; exon_id "chr7_19248347_19248464_+"; exonnum "3"; txlen "856";
chr7	HAVANA	exon	19248347	19249015	0	+	.	gene_id "ENSMUSG00000002043.18"; transcript_id "ENSMUST00000129808.2"; gene_type "protein_coding"; gene_name "Trappc6a"; transcript_type "retained_intron"; transcript_name "Trappc6a-203"; exon_number 3; exon_id "ENSMUSE00000812953.2"; level 2; transcript_support_level "3"; mgi_id "MGI:1914341"; havana_gene "OTTMUSG00000022255.1"; havana_transcript "OTTMUST00000052968.1";
chr7	HAVANA	stop_codon	19248371	19248373	0	+	0	gene_id "ENSMUSG00000002043.18"; transcript_id "ENSMUST00000136873.8"; gene_type "protein_coding"; gene_name "Trappc6a"; transcript_type "nonsense_mediated_decay"; transcript_name "Trappc6a-205"; exon_number 2; exon_id "ENSMUSE00001277853.2"; level 2; protein_id "ENSMUSP00000119036.2"; transcript_support_level "2"; mgi_id "MGI:1914341"; havana_gene "OTTMUSG00000022255.1"; havana_transcript "OTTMUST00000052967.1";
chr7	HAVANA	stop_codon	19248371	19248373	0	+	0	gene_id "ENSMUSG00000002043.18"; transcript_id "ENSMUST00000147114.2"; gene_type "protein_coding"; gene_name "Trappc6a"; transcript_type "nonsense_mediated_decay"; transcript_name "Trappc6a-206"; exon_number 2; exon_id "ENSMUSE00001277853.2"; level 2; protein_id "ENSMUSP00000116737.2"; transcript_support_level "2"; mgi_id "MGI:1914341"; havana_gene "OTTMUSG00000022255.1"; havana_transcript "OTTMUST00000052965.1";
chr7	HAVANA	UTR	19248371	19248464	0	+	.	gene_id "ENSMUSG00000002043.18"; transcript_id "ENSMUST00000136873.8"; gene_type "protein_coding"; gene_name "Trappc6a"; transcript_type "nonsense_mediated_decay"; transcript_name "Trappc6a-205"; exon_number 2; exon_id "ENSMUSE00001277853.2"; level 2; protein_id "ENSMUSP00000119036.2"; transcript_support_level "2"; mgi_id "MGI:1914341"; havana_gene "OTTMUSG00000022255.1"; havana_transcript "OTTMUST00000052967.1";
chr7	HAVANA	UTR	19248371	19248464	0	+	.	gene_id "ENSMUSG00000002043.18"; transcript_id "ENSMUST00000147114.2"; gene_type "protein_coding"; gene_name "Trappc6a"; transcript_type "nonsense_mediated_decay"; transcript_name "Trappc6a-206"; exon_number 2; exon_id "ENSMUSE00001277853.2"; level 2; protein_id "ENSMUSP00000116737.2"; transcript_support_level "2"; mgi_id "MGI:1914341"; havana_gene "OTTMUSG00000022255.1"; havana_transcript "OTTMUST00000052965.1";
chr7	HAVANA	exon	19248932	19249015	0	+	.	gene_id "ENSMUSG00000002043.18"; transcript_id "ENSMUST00000147114.2"; gene_type "protein_coding"; gene_name "Trappc6a"; transcript_type "nonsense_mediated_decay"; transcript_name "Trappc6a-206"; exon_number 3; exon_id "ENSMUSE00001217529.2"; level 2; protein_id "ENSMUSP00000116737.2"; transcript_support_level "2"; mgi_id "MGI:1914341"; havana_gene "OTTMUSG00000022255.1"; havana_transcript "OTTMUST00000052965.1";
chr7	HAVANA	UTR	19248932	19249015	0	+	.	gene_id "ENSMUSG00000002043.18"; transcript_id "ENSMUST00000147114.2"; gene_type "protein_coding"; gene_name "Trappc6a"; transcript_type "nonsense_mediated_decay"; transcript_name "Trappc6a-206"; exon_number 3; exon_id "ENSMUSE00001217529.2"; level 2; protein_id "ENSMUSP00000116737.2"; transcript_support_level "2"; mgi_id "MGI:1914341"; havana_gene "OTTMUSG00000022255.1"; havana_transcript "OTTMUST00000052965.1";
chr7	HAVANA	exon	19248932	19249015	0	+	.	gene_id "ENSMUSG00000002043.18"; transcript_id "ENSMUST00000002112.15"; gene_type "protein_coding"; gene_name "Trappc6a"; transcript_type "protein_coding"; transcript_name "Trappc6a-201"; exon_number 4; exon_id "ENSMUSE00001220033.2"; level 2; protein_id "ENSMUSP00000002112.9"; transcript_support_level "1"; mgi_id "MGI:1914341"; tag "basic"; tag "Ensembl_canonical"; tag "GENCODE_Primary"; tag "appris_principal_1"; tag "CCDS"; ccdsid "CCDS20905.1"; havana_gene "OTTMUSG00000022255.1"; havana_transcript "OTTMUST00000052964.1";
chr7	HAVANA	CDS	19248932	19249015	0	+	0	gene_id "ENSMUSG00000002043.18"; transcript_id "ENSMUST00000002112.15"; gene_type "protein_coding"; gene_name "Trappc6a"; transcript_type "protein_coding"; transcript_name "Trappc6a-201"; exon_number 4; exon_id "ENSMUSE00001220033.2"; level 2; protein_id "ENSMUSP00000002112.9"; transcript_support_level "1"; mgi_id "MGI:1914341"; tag "basic"; tag "Ensembl_canonical"; tag "GENCODE_Primary"; tag "appris_principal_1"; tag "CCDS"; ccdsid "CCDS20905.1"; havana_gene "OTTMUSG00000022255.1"; havana_transcript "OTTMUST00000052964.1";
chr7	HAVANA	exon	19248932	19249015	0	+	.	gene_id "ENSMUSG00000002043.18"; transcript_id "ENSMUST00000108455.8"; gene_type "protein_coding"; gene_name "Trappc6a"; transcript_type "protein_coding"; transcript_name "Trappc6a-202"; exon_number 4; exon_id "ENSMUSE00001220033.2"; level 2; protein_id "ENSMUSP00000104095.2"; transcript_support_level "1"; mgi_id "MGI:1914341"; tag "basic"; havana_gene "OTTMUSG00000022255.1"; havana_transcript "OTTMUST00000052966.1";
chr7	HAVANA	CDS	19248932	19249015	0	+	0	gene_id "ENSMUSG00000002043.18"; transcript_id "ENSMUST00000108455.8"; gene_type "protein_coding"; gene_name "Trappc6a"; transcript_type "protein_coding"; transcript_name "Trappc6a-202"; exon_number 4; exon_id "ENSMUSE00001220033.2"; level 2; protein_id "ENSMUSP00000104095.2"; transcript_support_level "1"; mgi_id "MGI:1914341"; tag "basic"; havana_gene "OTTMUSG00000022255.1"; havana_transcript "OTTMUST00000052966.1";
chr7	ENSEMBL_gcm37	exon	19248932	19249015	9.42884095432113	+	.	gene_id "ENSMUSG00000002043.18"; transcript_id "ENSMUSG00000002043.18_tx_1"; exon_id "chr7_19248932_19249015_+"; exonnum "5"; txlen "1158";
chr7	ENSEMBL_gcm37	exon	19248932	19249015	6.2725456719512	+	.	gene_id "ENSMUSG00000002043.18"; transcript_id "ENSMUSG00000002043.18_tx_2"; exon_id "chr7_19248932_19249015_+"; exonnum "5"; txlen "1008";
chr7	ENSEMBL_gcm37	exon	19248932	19249015	5.33923767310047	+	.	gene_id "ENSMUSG00000002043.18"; transcript_id "ENSMUSG00000002043.18_tx_4"; exon_id "chr7_19248932_19249015_+"; exonnum "4"; txlen "1090";
chr7	ENSEMBL_gcm37	exon	19248932	19249015	2.49240834696734	+	.	gene_id "ENSMUSG00000002043.18"; transcript_id "ENSMUSG00000002043.18_tx_7"; exon_id "chr7_19248932_19249015_+"; exonnum "4"; txlen "940";
chr7	HAVANA	exon	19248950	19249015	0	+	.	gene_id "ENSMUSG00000002043.18"; transcript_id "ENSMUST00000136873.8"; gene_type "protein_coding"; gene_name "Trappc6a"; transcript_type "nonsense_mediated_decay"; transcript_name "Trappc6a-205"; exon_number 3; exon_id "ENSMUSE00000816787.2"; level 2; protein_id "ENSMUSP00000119036.2"; transcript_support_level "2"; mgi_id "MGI:1914341"; havana_gene "OTTMUSG00000022255.1"; havana_transcript "OTTMUST00000052967.1";
chr7	HAVANA	UTR	19248950	19249015	0	+	.	gene_id "ENSMUSG00000002043.18"; transcript_id "ENSMUST00000136873.8"; gene_type "protein_coding"; gene_name "Trappc6a"; transcript_type "nonsense_mediated_decay"; transcript_name "Trappc6a-205"; exon_number 3; exon_id "ENSMUSE00000816787.2"; level 2; protein_id "ENSMUSP00000119036.2"; transcript_support_level "2"; mgi_id "MGI:1914341"; havana_gene "OTTMUSG00000022255.1"; havana_transcript "OTTMUST00000052967.1";
chr7	HAVANA	exon	19249129	19249222	0	+	.	gene_id "ENSMUSG00000002043.18"; transcript_id "ENSMUST00000136873.8"; gene_type "protein_coding"; gene_name "Trappc6a"; transcript_type "nonsense_mediated_decay"; transcript_name "Trappc6a-205"; exon_number 4; exon_id "ENSMUSE00001301103.2"; level 2; protein_id "ENSMUSP00000119036.2"; transcript_support_level "2"; mgi_id "MGI:1914341"; havana_gene "OTTMUSG00000022255.1"; havana_transcript "OTTMUST00000052967.1";
chr7	HAVANA	UTR	19249129	19249222	0	+	.	gene_id "ENSMUSG00000002043.18"; transcript_id "ENSMUST00000136873.8"; gene_type "protein_coding"; gene_name "Trappc6a"; transcript_type "nonsense_mediated_decay"; transcript_name "Trappc6a-205"; exon_number 4; exon_id "ENSMUSE00001301103.2"; level 2; protein_id "ENSMUSP00000119036.2"; transcript_support_level "2"; mgi_id "MGI:1914341"; havana_gene "OTTMUSG00000022255.1"; havana_transcript "OTTMUST00000052967.1";
chr7	HAVANA	exon	19249129	19249222	0	+	.	gene_id "ENSMUSG00000002043.18"; transcript_id "ENSMUST00000147114.2"; gene_type "protein_coding"; gene_name "Trappc6a"; transcript_type "nonsense_mediated_decay"; transcript_name "Trappc6a-206"; exon_number 4; exon_id "ENSMUSE00001301103.2"; level 2; protein_id "ENSMUSP00000116737.2"; transcript_support_level "2"; mgi_id "MGI:1914341"; havana_gene "OTTMUSG00000022255.1"; havana_transcript "OTTMUST00000052965.1";
chr7	HAVANA	UTR	19249129	19249222	0	+	.	gene_id "ENSMUSG00000002043.18"; transcript_id "ENSMUST00000147114.2"; gene_type "protein_coding"; gene_name "Trappc6a"; transcript_type "nonsense_mediated_decay"; transcript_name "Trappc6a-206"; exon_number 4; exon_id "ENSMUSE00001301103.2"; level 2; protein_id "ENSMUSP00000116737.2"; transcript_support_level "2"; mgi_id "MGI:1914341"; havana_gene "OTTMUSG00000022255.1"; havana_transcript "OTTMUST00000052965.1";
chr7	HAVANA	exon	19249129	19249222	0	+	.	gene_id "ENSMUSG00000002043.18"; transcript_id "ENSMUST00000002112.15"; gene_type "protein_coding"; gene_name "Trappc6a"; transcript_type "protein_coding"; transcript_name "Trappc6a-201"; exon_number 5; exon_id "ENSMUSE00001213366.2"; level 2; protein_id "ENSMUSP00000002112.9"; transcript_support_level "1"; mgi_id "MGI:1914341"; tag "basic"; tag "Ensembl_canonical"; tag "GENCODE_Primary"; tag "appris_principal_1"; tag "CCDS"; ccdsid "CCDS20905.1"; havana_gene "OTTMUSG00000022255.1"; havana_transcript "OTTMUST00000052964.1";
chr7	HAVANA	CDS	19249129	19249222	0	+	0	gene_id "ENSMUSG00000002043.18"; transcript_id "ENSMUST00000002112.15"; gene_type "protein_coding"; gene_name "Trappc6a"; transcript_type "protein_coding"; transcript_name "Trappc6a-201"; exon_number 5; exon_id "ENSMUSE00001213366.2"; level 2; protein_id "ENSMUSP00000002112.9"; transcript_support_level "1"; mgi_id "MGI:1914341"; tag "basic"; tag "Ensembl_canonical"; tag "GENCODE_Primary"; tag "appris_principal_1"; tag "CCDS"; ccdsid "CCDS20905.1"; havana_gene "OTTMUSG00000022255.1"; havana_transcript "OTTMUST00000052964.1";
chr7	HAVANA	exon	19249129	19249222	0	+	.	gene_id "ENSMUSG00000002043.18"; transcript_id "ENSMUST00000108455.8"; gene_type "protein_coding"; gene_name "Trappc6a"; transcript_type "protein_coding"; transcript_name "Trappc6a-202"; exon_number 5; exon_id "ENSMUSE00001213366.2"; level 2; protein_id "ENSMUSP00000104095.2"; transcript_support_level "1"; mgi_id "MGI:1914341"; tag "basic"; havana_gene "OTTMUSG00000022255.1"; havana_transcript "OTTMUST00000052966.1";
chr7	HAVANA	CDS	19249129	19249222	0	+	0	gene_id "ENSMUSG00000002043.18"; transcript_id "ENSMUST00000108455.8"; gene_type "protein_coding"; gene_name "Trappc6a"; transcript_type "protein_coding"; transcript_name "Trappc6a-202"; exon_number 5; exon_id "ENSMUSE00001213366.2"; level 2; protein_id "ENSMUSP00000104095.2"; transcript_support_level "1"; mgi_id "MGI:1914341"; tag "basic"; havana_gene "OTTMUSG00000022255.1"; havana_transcript "OTTMUST00000052966.1";
chr7	HAVANA	exon	19249129	19249222	0	+	.	gene_id "ENSMUSG00000002043.18"; transcript_id "ENSMUST00000135972.2"; gene_type "protein_coding"; gene_name "Trappc6a"; transcript_type "protein_coding"; transcript_name "Trappc6a-204"; exon_number 2; exon_id "ENSMUSE00001213366.2"; level 2; protein_id "ENSMUSP00000120406.2"; transcript_support_level "5"; mgi_id "MGI:1914341"; tag "mRNA_start_NF"; tag "cds_start_NF"; havana_gene "OTTMUSG00000022255.1"; havana_transcript "OTTMUST00000052969.1";
chr7	HAVANA	CDS	19249129	19249222	0	+	0	gene_id "ENSMUSG00000002043.18"; transcript_id "ENSMUST00000135972.2"; gene_type "protein_coding"; gene_name "Trappc6a"; transcript_type "protein_coding"; transcript_name "Trappc6a-204"; exon_number 2; exon_id "ENSMUSE00001213366.2"; level 2; protein_id "ENSMUSP00000120406.2"; transcript_support_level "5"; mgi_id "MGI:1914341"; tag "mRNA_start_NF"; tag "cds_start_NF"; havana_gene "OTTMUSG00000022255.1"; havana_transcript "OTTMUST00000052969.1";
chr7	ENSEMBL_gcm37	exon	19249129	19249222	9.42884095432113	+	.	gene_id "ENSMUSG00000002043.18"; transcript_id "ENSMUSG00000002043.18_tx_1"; exon_id "chr7_19249129_19249222_+"; exonnum "6"; txlen "1158";
chr7	ENSEMBL_gcm37	exon	19249129	19249222	6.2725456719512	+	.	gene_id "ENSMUSG00000002043.18"; transcript_id "ENSMUSG00000002043.18_tx_2"; exon_id "chr7_19249129_19249222_+"; exonnum "6"; txlen "1008";
chr7	ENSEMBL_gcm37	exon	19249129	19249222	5.35950194336302	+	.	gene_id "ENSMUSG00000002043.18"; transcript_id "ENSMUSG00000002043.18_tx_3"; exon_id "chr7_19249129_19249222_+"; exonnum "5"; txlen "1074";
chr7	ENSEMBL_gcm37	exon	19249129	19249222	5.33923767310047	+	.	gene_id "ENSMUSG00000002043.18"; transcript_id "ENSMUSG00000002043.18_tx_4"; exon_id "chr7_19249129_19249222_+"; exonnum "5"; txlen "1090";
chr7	ENSEMBL_gcm37	exon	19249129	19249222	4.52414999648238	+	.	gene_id "ENSMUSG00000002043.18"; transcript_id "ENSMUSG00000002043.18_tx_5"; exon_id "chr7_19249129_19249222_+"; exonnum "4"; txlen "1006";
chr7	ENSEMBL_gcm37	exon	19249129	19249222	2.83069324963435	+	.	gene_id "ENSMUSG00000002043.18"; transcript_id "ENSMUSG00000002043.18_tx_6"; exon_id "chr7_19249129_19249222_+"; exonnum "5"; txlen "924";
chr7	ENSEMBL_gcm37	exon	19249129	19249222	2.49240834696734	+	.	gene_id "ENSMUSG00000002043.18"; transcript_id "ENSMUSG00000002043.18_tx_7"; exon_id "chr7_19249129_19249222_+"; exonnum "5"; txlen "940";
chr7	ENSEMBL_gcm37	exon	19249129	19249222	2.23468140520733	+	.	gene_id "ENSMUSG00000002043.18"; transcript_id "ENSMUSG00000002043.18_tx_8"; exon_id "chr7_19249129_19249222_+"; exonnum "4"; txlen "856";
chr7	HAVANA	exon	19249129	19249243	0	+	.	gene_id "ENSMUSG00000002043.18"; transcript_id "ENSMUST00000129808.2"; gene_type "protein_coding"; gene_name "Trappc6a"; transcript_type "retained_intron"; transcript_name "Trappc6a-203"; exon_number 4; exon_id "ENSMUSE00000735602.2"; level 2; transcript_support_level "3"; mgi_id "MGI:1914341"; havana_gene "OTTMUSG00000022255.1"; havana_transcript "OTTMUST00000052968.1";
chr7	HAVANA	CDS	19249771	19249799	0	+	2	gene_id "ENSMUSG00000002043.18"; transcript_id "ENSMUST00000002112.15"; gene_type "protein_coding"; gene_name "Trappc6a"; transcript_type "protein_coding"; transcript_name "Trappc6a-201"; exon_number 6; exon_id "ENSMUSE00001238294.2"; level 2; protein_id "ENSMUSP00000002112.9"; transcript_support_level "1"; mgi_id "MGI:1914341"; tag "basic"; tag "Ensembl_canonical"; tag "GENCODE_Primary"; tag "appris_principal_1"; tag "CCDS"; ccdsid "CCDS20905.1"; havana_gene "OTTMUSG00000022255.1"; havana_transcript "OTTMUST00000052964.1";
chr7	HAVANA	CDS	19249771	19249799	0	+	2	gene_id "ENSMUSG00000002043.18"; transcript_id "ENSMUST00000135972.2"; gene_type "protein_coding"; gene_name "Trappc6a"; transcript_type "protein_coding"; transcript_name "Trappc6a-204"; exon_number 3; exon_id "ENSMUSE00000784033.2"; level 2; protein_id "ENSMUSP00000120406.2"; transcript_support_level "5"; mgi_id "MGI:1914341"; tag "mRNA_start_NF"; tag "cds_start_NF"; havana_gene "OTTMUSG00000022255.1"; havana_transcript "OTTMUST00000052969.1";
chr7	HAVANA	exon	19249771	19250061	0	+	.	gene_id "ENSMUSG00000002043.18"; transcript_id "ENSMUST00000135972.2"; gene_type "protein_coding"; gene_name "Trappc6a"; transcript_type "protein_coding"; transcript_name "Trappc6a-204"; exon_number 3; exon_id "ENSMUSE00000784033.2"; level 2; protein_id "ENSMUSP00000120406.2"; transcript_support_level "5"; mgi_id "MGI:1914341"; tag "mRNA_start_NF"; tag "cds_start_NF"; havana_gene "OTTMUSG00000022255.1"; havana_transcript "OTTMUST00000052969.1";
chr7	HAVANA	exon	19249771	19250063	0	+	.	gene_id "ENSMUSG00000002043.18"; transcript_id "ENSMUST00000136873.8"; gene_type "protein_coding"; gene_name "Trappc6a"; transcript_type "nonsense_mediated_decay"; transcript_name "Trappc6a-205"; exon_number 5; exon_id "ENSMUSE00000750133.2"; level 2; protein_id "ENSMUSP00000119036.2"; transcript_support_level "2"; mgi_id "MGI:1914341"; havana_gene "OTTMUSG00000022255.1"; havana_transcript "OTTMUST00000052967.1";
chr7	HAVANA	UTR	19249771	19250063	0	+	.	gene_id "ENSMUSG00000002043.18"; transcript_id "ENSMUST00000136873.8"; gene_type "protein_coding"; gene_name "Trappc6a"; transcript_type "nonsense_mediated_decay"; transcript_name "Trappc6a-205"; exon_number 5; exon_id "ENSMUSE00000750133.2"; level 2; protein_id "ENSMUSP00000119036.2"; transcript_support_level "2"; mgi_id "MGI:1914341"; havana_gene "OTTMUSG00000022255.1"; havana_transcript "OTTMUST00000052967.1";
chr7	ENSEMBL_gcm37	exon	19249771	19250063	9.42884095432113	+	.	gene_id "ENSMUSG00000002043.18"; transcript_id "ENSMUSG00000002043.18_tx_1"; exon_id "chr7_19249771_19250063_+"; exonnum "7"; txlen "1158";
chr7	ENSEMBL_gcm37	exon	19249771	19250063	6.2725456719512	+	.	gene_id "ENSMUSG00000002043.18"; transcript_id "ENSMUSG00000002043.18_tx_2"; exon_id "chr7_19249771_19250063_+"; exonnum "7"; txlen "1008";
chr7	ENSEMBL_gcm37	exon	19249771	19250063	5.35950194336302	+	.	gene_id "ENSMUSG00000002043.18"; transcript_id "ENSMUSG00000002043.18_tx_3"; exon_id "chr7_19249771_19250063_+"; exonnum "6"; txlen "1074";
chr7	ENSEMBL_gcm37	exon	19249771	19250063	5.33923767310047	+	.	gene_id "ENSMUSG00000002043.18"; transcript_id "ENSMUSG00000002043.18_tx_4"; exon_id "chr7_19249771_19250063_+"; exonnum "6"; txlen "1090";
chr7	ENSEMBL_gcm37	exon	19249771	19250063	4.52414999648238	+	.	gene_id "ENSMUSG00000002043.18"; transcript_id "ENSMUSG00000002043.18_tx_5"; exon_id "chr7_19249771_19250063_+"; exonnum "5"; txlen "1006";
chr7	ENSEMBL_gcm37	exon	19249771	19250063	2.83069324963435	+	.	gene_id "ENSMUSG00000002043.18"; transcript_id "ENSMUSG00000002043.18_tx_6"; exon_id "chr7_19249771_19250063_+"; exonnum "6"; txlen "924";
chr7	ENSEMBL_gcm37	exon	19249771	19250063	2.49240834696734	+	.	gene_id "ENSMUSG00000002043.18"; transcript_id "ENSMUSG00000002043.18_tx_7"; exon_id "chr7_19249771_19250063_+"; exonnum "6"; txlen "940";
chr7	ENSEMBL_gcm37	exon	19249771	19250063	2.23468140520733	+	.	gene_id "ENSMUSG00000002043.18"; transcript_id "ENSMUSG00000002043.18_tx_8"; exon_id "chr7_19249771_19250063_+"; exonnum "5"; txlen "856";
chr7	HAVANA	exon	19249771	19250070	0	+	.	gene_id "ENSMUSG00000002043.18"; transcript_id "ENSMUST00000147114.2"; gene_type "protein_coding"; gene_name "Trappc6a"; transcript_type "nonsense_mediated_decay"; transcript_name "Trappc6a-206"; exon_number 5; exon_id "ENSMUSE00001309909.2"; level 2; protein_id "ENSMUSP00000116737.2"; transcript_support_level "2"; mgi_id "MGI:1914341"; havana_gene "OTTMUSG00000022255.1"; havana_transcript "OTTMUST00000052965.1";
chr7	HAVANA	UTR	19249771	19250070	0	+	.	gene_id "ENSMUSG00000002043.18"; transcript_id "ENSMUST00000147114.2"; gene_type "protein_coding"; gene_name "Trappc6a"; transcript_type "nonsense_mediated_decay"; transcript_name "Trappc6a-206"; exon_number 5; exon_id "ENSMUSE00001309909.2"; level 2; protein_id "ENSMUSP00000116737.2"; transcript_support_level "2"; mgi_id "MGI:1914341"; havana_gene "OTTMUSG00000022255.1"; havana_transcript "OTTMUST00000052965.1";
chr7	HAVANA	exon	19249771	19250070	0	+	.	gene_id "ENSMUSG00000002043.18"; transcript_id "ENSMUST00000002112.15"; gene_type "protein_coding"; gene_name "Trappc6a"; transcript_type "protein_coding"; transcript_name "Trappc6a-201"; exon_number 6; exon_id "ENSMUSE00001238294.2"; level 2; protein_id "ENSMUSP00000002112.9"; transcript_support_level "1"; mgi_id "MGI:1914341"; tag "basic"; tag "Ensembl_canonical"; tag "GENCODE_Primary"; tag "appris_principal_1"; tag "CCDS"; ccdsid "CCDS20905.1"; havana_gene "OTTMUSG00000022255.1"; havana_transcript "OTTMUST00000052964.1";
chr7	HAVANA	stop_codon	19249800	19249802	0	+	0	gene_id "ENSMUSG00000002043.18"; transcript_id "ENSMUST00000002112.15"; gene_type "protein_coding"; gene_name "Trappc6a"; transcript_type "protein_coding"; transcript_name "Trappc6a-201"; exon_number 6; exon_id "ENSMUSE00001238294.2"; level 2; protein_id "ENSMUSP00000002112.9"; transcript_support_level "1"; mgi_id "MGI:1914341"; tag "basic"; tag "Ensembl_canonical"; tag "GENCODE_Primary"; tag "appris_principal_1"; tag "CCDS"; ccdsid "CCDS20905.1"; havana_gene "OTTMUSG00000022255.1"; havana_transcript "OTTMUST00000052964.1";
chr7	HAVANA	stop_codon	19249800	19249802	0	+	0	gene_id "ENSMUSG00000002043.18"; transcript_id "ENSMUST00000135972.2"; gene_type "protein_coding"; gene_name "Trappc6a"; transcript_type "protein_coding"; transcript_name "Trappc6a-204"; exon_number 3; exon_id "ENSMUSE00000784033.2"; level 2; protein_id "ENSMUSP00000120406.2"; transcript_support_level "5"; mgi_id "MGI:1914341"; tag "mRNA_start_NF"; tag "cds_start_NF"; havana_gene "OTTMUSG00000022255.1"; havana_transcript "OTTMUST00000052969.1";
chr7	HAVANA	UTR	19249800	19250061	0	+	.	gene_id "ENSMUSG00000002043.18"; transcript_id "ENSMUST00000135972.2"; gene_type "protein_coding"; gene_name "Trappc6a"; transcript_type "protein_coding"; transcript_name "Trappc6a-204"; exon_number 3; exon_id "ENSMUSE00000784033.2"; level 2; protein_id "ENSMUSP00000120406.2"; transcript_support_level "5"; mgi_id "MGI:1914341"; tag "mRNA_start_NF"; tag "cds_start_NF"; havana_gene "OTTMUSG00000022255.1"; havana_transcript "OTTMUST00000052969.1";
chr7	HAVANA	UTR	19249800	19250070	0	+	.	gene_id "ENSMUSG00000002043.18"; transcript_id "ENSMUST00000002112.15"; gene_type "protein_coding"; gene_name "Trappc6a"; transcript_type "protein_coding"; transcript_name "Trappc6a-201"; exon_number 6; exon_id "ENSMUSE00001238294.2"; level 2; protein_id "ENSMUSP00000002112.9"; transcript_support_level "1"; mgi_id "MGI:1914341"; tag "basic"; tag "Ensembl_canonical"; tag "GENCODE_Primary"; tag "appris_principal_1"; tag "CCDS"; ccdsid "CCDS20905.1"; havana_gene "OTTMUSG00000022255.1"; havana_transcript "OTTMUST00000052964.1";
chr7	HAVANA	CDS	19249887	19249987	0	+	2	gene_id "ENSMUSG00000002043.18"; transcript_id "ENSMUST00000108455.8"; gene_type "protein_coding"; gene_name "Trappc6a"; transcript_type "protein_coding"; transcript_name "Trappc6a-202"; exon_number 6; exon_id "ENSMUSE00000676841.2"; level 2; protein_id "ENSMUSP00000104095.2"; transcript_support_level "1"; mgi_id "MGI:1914341"; tag "basic"; havana_gene "OTTMUSG00000022255.1"; havana_transcript "OTTMUST00000052966.1";
chr7	HAVANA	exon	19249887	19250066	0	+	.	gene_id "ENSMUSG00000002043.18"; transcript_id "ENSMUST00000108455.8"; gene_type "protein_coding"; gene_name "Trappc6a"; transcript_type "protein_coding"; transcript_name "Trappc6a-202"; exon_number 6; exon_id "ENSMUSE00000676841.2"; level 2; protein_id "ENSMUSP00000104095.2"; transcript_support_level "1"; mgi_id "MGI:1914341"; tag "basic"; havana_gene "OTTMUSG00000022255.1"; havana_transcript "OTTMUST00000052966.1";
chr7	HAVANA	stop_codon	19249988	19249990	0	+	0	gene_id "ENSMUSG00000002043.18"; transcript_id "ENSMUST00000108455.8"; gene_type "protein_coding"; gene_name "Trappc6a"; transcript_type "protein_coding"; transcript_name "Trappc6a-202"; exon_number 6; exon_id "ENSMUSE00000676841.2"; level 2; protein_id "ENSMUSP00000104095.2"; transcript_support_level "1"; mgi_id "MGI:1914341"; tag "basic"; havana_gene "OTTMUSG00000022255.1"; havana_transcript "OTTMUST00000052966.1";
chr7	HAVANA	UTR	19249988	19250066	0	+	.	gene_id "ENSMUSG00000002043.18"; transcript_id "ENSMUST00000108455.8"; gene_type "protein_coding"; gene_name "Trappc6a"; transcript_type "protein_coding"; transcript_name "Trappc6a-202"; exon_number 6; exon_id "ENSMUSE00000676841.2"; level 2; protein_id "ENSMUSP00000104095.2"; transcript_support_level "1"; mgi_id "MGI:1914341"; tag "basic"; havana_gene "OTTMUSG00000022255.1"; havana_transcript "OTTMUST00000052966.1";
chr7	HAVANA	exon	19251763	19251891	0	+	.	gene_id "ENSMUSG00000060621.7"; transcript_id "ENSMUST00000207576.2"; gene_type "protein_coding"; gene_name "Nkpd1"; transcript_type "protein_coding"; transcript_name "Nkpd1-202"; exon_number 1; exon_id "ENSMUSE00001377431.2"; level 2; protein_id "ENSMUSP00000147092.2"; transcript_support_level "5"; mgi_id "MGI:1916797"; tag "basic"; tag "Ensembl_canonical"; tag "GENCODE_Primary"; tag "appris_principal_2"; tag "CCDS"; ccdsid "CCDS52059.1"; havana_gene "OTTMUSG00000059246.1"; havana_transcript "OTTMUST00000145395.1";
chr7	HAVANA	UTR	19251763	19251891	0	+	.	gene_id "ENSMUSG00000060621.7"; transcript_id "ENSMUST00000207576.2"; gene_type "protein_coding"; gene_name "Nkpd1"; transcript_type "protein_coding"; transcript_name "Nkpd1-202"; exon_number 1; exon_id "ENSMUSE00001377431.2"; level 2; protein_id "ENSMUSP00000147092.2"; transcript_support_level "5"; mgi_id "MGI:1916797"; tag "basic"; tag "Ensembl_canonical"; tag "GENCODE_Primary"; tag "appris_principal_2"; tag "CCDS"; ccdsid "CCDS52059.1"; havana_gene "OTTMUSG00000059246.1"; havana_transcript "OTTMUST00000145395.1";
chr7	HAVANA	gene	19251763	19258981	0	+	.	gene_id "ENSMUSG00000060621.7"; gene_type "protein_coding"; gene_name "Nkpd1"; level 2; mgi_id "MGI:1916797"; havana_gene "OTTMUSG00000059246.1";
chr7	HAVANA	transcript	19251763	19258981	0	+	.	gene_id "ENSMUSG00000060621.7"; transcript_id "ENSMUST00000207576.2"; gene_type "protein_coding"; gene_name "Nkpd1"; transcript_type "protein_coding"; transcript_name "Nkpd1-202"; level 2; protein_id "ENSMUSP00000147092.2"; transcript_support_level "5"; mgi_id "MGI:1916797"; tag "basic"; tag "Ensembl_canonical"; tag "GENCODE_Primary"; tag "appris_principal_2"; tag "CCDS"; ccdsid "CCDS52059.1"; havana_gene "OTTMUSG00000059246.1"; havana_transcript "OTTMUST00000145395.1";
chr7	HAVANA	UTR	19252628	19252655	0	+	.	gene_id "ENSMUSG00000060621.7"; transcript_id "ENSMUST00000207576.2"; gene_type "protein_coding"; gene_name "Nkpd1"; transcript_type "protein_coding"; transcript_name "Nkpd1-202"; exon_number 2; exon_id "ENSMUSE00001376836.2"; level 2; protein_id "ENSMUSP00000147092.2"; transcript_support_level "5"; mgi_id "MGI:1916797"; tag "basic"; tag "Ensembl_canonical"; tag "GENCODE_Primary"; tag "appris_principal_2"; tag "CCDS"; ccdsid "CCDS52059.1"; havana_gene "OTTMUSG00000059246.1"; havana_transcript "OTTMUST00000145395.1";
chr7	HAVANA	exon	19252628	19252746	0	+	.	gene_id "ENSMUSG00000060621.7"; transcript_id "ENSMUST00000207576.2"; gene_type "protein_coding"; gene_name "Nkpd1"; transcript_type "protein_coding"; transcript_name "Nkpd1-202"; exon_number 2; exon_id "ENSMUSE00001376836.2"; level 2; protein_id "ENSMUSP00000147092.2"; transcript_support_level "5"; mgi_id "MGI:1916797"; tag "basic"; tag "Ensembl_canonical"; tag "GENCODE_Primary"; tag "appris_principal_2"; tag "CCDS"; ccdsid "CCDS52059.1"; havana_gene "OTTMUSG00000059246.1"; havana_transcript "OTTMUST00000145395.1";
chr7	HAVANA	start_codon	19252656	19252658	0	+	0	gene_id "ENSMUSG00000060621.7"; transcript_id "ENSMUST00000207576.2"; gene_type "protein_coding"; gene_name "Nkpd1"; transcript_type "protein_coding"; transcript_name "Nkpd1-202"; exon_number 2; exon_id "ENSMUSE00001376836.2"; level 2; protein_id "ENSMUSP00000147092.2"; transcript_support_level "5"; mgi_id "MGI:1916797"; tag "basic"; tag "Ensembl_canonical"; tag "GENCODE_Primary"; tag "appris_principal_2"; tag "CCDS"; ccdsid "CCDS52059.1"; havana_gene "OTTMUSG00000059246.1"; havana_transcript "OTTMUST00000145395.1";
chr7	ENSEMBL	start_codon	19252656	19252658	0	+	0	gene_id "ENSMUSG00000060621.7"; transcript_id "ENSMUST00000078908.5"; gene_type "protein_coding"; gene_name "Nkpd1"; transcript_type "protein_coding"; transcript_name "Nkpd1-201"; exon_number 1; exon_id "ENSMUSE00000676840.2"; level 3; protein_id "ENSMUSP00000077943.5"; transcript_support_level "1"; mgi_id "MGI:1916797"; tag "basic"; tag "appris_principal_2"; tag "CCDS"; ccdsid "CCDS52059.1"; havana_gene "OTTMUSG00000059246.1";
chr7	HAVANA	start_codon	19252656	19252658	0	+	0	gene_id "ENSMUSG00000060621.7"; transcript_id "ENSMUST00000214205.2"; gene_type "protein_coding"; gene_name "Nkpd1"; transcript_type "protein_coding"; transcript_name "Nkpd1-203"; exon_number 1; exon_id "ENSMUSE00000676840.2"; level 2; protein_id "ENSMUSP00000151162.2"; transcript_support_level "5"; mgi_id "MGI:1916797"; tag "RNA_Seq_supported_only"; tag "basic"; tag "appris_alternative_2"; havana_gene "OTTMUSG00000059246.1"; havana_transcript "OTTMUST00000152181.1";
chr7	HAVANA	CDS	19252656	19252746	0	+	0	gene_id "ENSMUSG00000060621.7"; transcript_id "ENSMUST00000207576.2"; gene_type "protein_coding"; gene_name "Nkpd1"; transcript_type "protein_coding"; transcript_name "Nkpd1-202"; exon_number 2; exon_id "ENSMUSE00001376836.2"; level 2; protein_id "ENSMUSP00000147092.2"; transcript_support_level "5"; mgi_id "MGI:1916797"; tag "basic"; tag "Ensembl_canonical"; tag "GENCODE_Primary"; tag "appris_principal_2"; tag "CCDS"; ccdsid "CCDS52059.1"; havana_gene "OTTMUSG00000059246.1"; havana_transcript "OTTMUST00000145395.1";
chr7	ENSEMBL	exon	19252656	19252746	0	+	.	gene_id "ENSMUSG00000060621.7"; transcript_id "ENSMUST00000078908.5"; gene_type "protein_coding"; gene_name "Nkpd1"; transcript_type "protein_coding"; transcript_name "Nkpd1-201"; exon_number 1; exon_id "ENSMUSE00000676840.2"; level 3; protein_id "ENSMUSP00000077943.5"; transcript_support_level "1"; mgi_id "MGI:1916797"; tag "basic"; tag "appris_principal_2"; tag "CCDS"; ccdsid "CCDS52059.1"; havana_gene "OTTMUSG00000059246.1";
chr7	ENSEMBL	CDS	19252656	19252746	0	+	0	gene_id "ENSMUSG00000060621.7"; transcript_id "ENSMUST00000078908.5"; gene_type "protein_coding"; gene_name "Nkpd1"; transcript_type "protein_coding"; transcript_name "Nkpd1-201"; exon_number 1; exon_id "ENSMUSE00000676840.2"; level 3; protein_id "ENSMUSP00000077943.5"; transcript_support_level "1"; mgi_id "MGI:1916797"; tag "basic"; tag "appris_principal_2"; tag "CCDS"; ccdsid "CCDS52059.1"; havana_gene "OTTMUSG00000059246.1";
chr7	HAVANA	exon	19252656	19252746	0	+	.	gene_id "ENSMUSG00000060621.7"; transcript_id "ENSMUST00000214205.2"; gene_type "protein_coding"; gene_name "Nkpd1"; transcript_type "protein_coding"; transcript_name "Nkpd1-203"; exon_number 1; exon_id "ENSMUSE00000676840.2"; level 2; protein_id "ENSMUSP00000151162.2"; transcript_support_level "5"; mgi_id "MGI:1916797"; tag "RNA_Seq_supported_only"; tag "basic"; tag "appris_alternative_2"; havana_gene "OTTMUSG00000059246.1"; havana_transcript "OTTMUST00000152181.1";
chr7	HAVANA	CDS	19252656	19252746	0	+	0	gene_id "ENSMUSG00000060621.7"; transcript_id "ENSMUST00000214205.2"; gene_type "protein_coding"; gene_name "Nkpd1"; transcript_type "protein_coding"; transcript_name "Nkpd1-203"; exon_number 1; exon_id "ENSMUSE00000676840.2"; level 2; protein_id "ENSMUSP00000151162.2"; transcript_support_level "5"; mgi_id "MGI:1916797"; tag "RNA_Seq_supported_only"; tag "basic"; tag "appris_alternative_2"; havana_gene "OTTMUSG00000059246.1"; havana_transcript "OTTMUST00000152181.1";
chr7	ENSEMBL	transcript	19252656	19258975	0	+	.	gene_id "ENSMUSG00000060621.7"; transcript_id "ENSMUST00000078908.5"; gene_type "protein_coding"; gene_name "Nkpd1"; transcript_type "protein_coding"; transcript_name "Nkpd1-201"; level 3; protein_id "ENSMUSP00000077943.5"; transcript_support_level "1"; mgi_id "MGI:1916797"; tag "basic"; tag "appris_principal_2"; tag "CCDS"; ccdsid "CCDS52059.1"; havana_gene "OTTMUSG00000059246.1";
chr7	HAVANA	transcript	19252656	19258981	0	+	.	gene_id "ENSMUSG00000060621.7"; transcript_id "ENSMUST00000214205.2"; gene_type "protein_coding"; gene_name "Nkpd1"; transcript_type "protein_coding"; transcript_name "Nkpd1-203"; level 2; protein_id "ENSMUSP00000151162.2"; transcript_support_level "5"; mgi_id "MGI:1916797"; tag "RNA_Seq_supported_only"; tag "basic"; tag "appris_alternative_2"; havana_gene "OTTMUSG00000059246.1"; havana_transcript "OTTMUST00000152181.1";
chr7	HAVANA	exon	19253727	19254176	0	+	.	gene_id "ENSMUSG00000060621.7"; transcript_id "ENSMUST00000207576.2"; gene_type "protein_coding"; gene_name "Nkpd1"; transcript_type "protein_coding"; transcript_name "Nkpd1-202"; exon_number 3; exon_id "ENSMUSE00000676839.2"; level 2; protein_id "ENSMUSP00000147092.2"; transcript_support_level "5"; mgi_id "MGI:1916797"; tag "basic"; tag "Ensembl_canonical"; tag "GENCODE_Primary"; tag "appris_principal_2"; tag "CCDS"; ccdsid "CCDS52059.1"; havana_gene "OTTMUSG00000059246.1"; havana_transcript "OTTMUST00000145395.1";
chr7	HAVANA	CDS	19253727	19254176	0	+	2	gene_id "ENSMUSG00000060621.7"; transcript_id "ENSMUST00000207576.2"; gene_type "protein_coding"; gene_name "Nkpd1"; transcript_type "protein_coding"; transcript_name "Nkpd1-202"; exon_number 3; exon_id "ENSMUSE00000676839.2"; level 2; protein_id "ENSMUSP00000147092.2"; transcript_support_level "5"; mgi_id "MGI:1916797"; tag "basic"; tag "Ensembl_canonical"; tag "GENCODE_Primary"; tag "appris_principal_2"; tag "CCDS"; ccdsid "CCDS52059.1"; havana_gene "OTTMUSG00000059246.1"; havana_transcript "OTTMUST00000145395.1";
chr7	ENSEMBL	exon	19253727	19254176	0	+	.	gene_id "ENSMUSG00000060621.7"; transcript_id "ENSMUST00000078908.5"; gene_type "protein_coding"; gene_name "Nkpd1"; transcript_type "protein_coding"; transcript_name "Nkpd1-201"; exon_number 2; exon_id "ENSMUSE00000676839.2"; level 3; protein_id "ENSMUSP00000077943.5"; transcript_support_level "1"; mgi_id "MGI:1916797"; tag "basic"; tag "appris_principal_2"; tag "CCDS"; ccdsid "CCDS52059.1"; havana_gene "OTTMUSG00000059246.1";
chr7	ENSEMBL	CDS	19253727	19254176	0	+	2	gene_id "ENSMUSG00000060621.7"; transcript_id "ENSMUST00000078908.5"; gene_type "protein_coding"; gene_name "Nkpd1"; transcript_type "protein_coding"; transcript_name "Nkpd1-201"; exon_number 2; exon_id "ENSMUSE00000676839.2"; level 3; protein_id "ENSMUSP00000077943.5"; transcript_support_level "1"; mgi_id "MGI:1916797"; tag "basic"; tag "appris_principal_2"; tag "CCDS"; ccdsid "CCDS52059.1"; havana_gene "OTTMUSG00000059246.1";
chr7	HAVANA	exon	19255859	19255990	0	+	.	gene_id "ENSMUSG00000060621.7"; transcript_id "ENSMUST00000207576.2"; gene_type "protein_coding"; gene_name "Nkpd1"; transcript_type "protein_coding"; transcript_name "Nkpd1-202"; exon_number 4; exon_id "ENSMUSE00000676838.2"; level 2; protein_id "ENSMUSP00000147092.2"; transcript_support_level "5"; mgi_id "MGI:1916797"; tag "basic"; tag "Ensembl_canonical"; tag "GENCODE_Primary"; tag "appris_principal_2"; tag "CCDS"; ccdsid "CCDS52059.1"; havana_gene "OTTMUSG00000059246.1"; havana_transcript "OTTMUST00000145395.1";
chr7	HAVANA	CDS	19255859	19255990	0	+	2	gene_id "ENSMUSG00000060621.7"; transcript_id "ENSMUST00000207576.2"; gene_type "protein_coding"; gene_name "Nkpd1"; transcript_type "protein_coding"; transcript_name "Nkpd1-202"; exon_number 4; exon_id "ENSMUSE00000676838.2"; level 2; protein_id "ENSMUSP00000147092.2"; transcript_support_level "5"; mgi_id "MGI:1916797"; tag "basic"; tag "Ensembl_canonical"; tag "GENCODE_Primary"; tag "appris_principal_2"; tag "CCDS"; ccdsid "CCDS52059.1"; havana_gene "OTTMUSG00000059246.1"; havana_transcript "OTTMUST00000145395.1";
chr7	ENSEMBL	exon	19255859	19255990	0	+	.	gene_id "ENSMUSG00000060621.7"; transcript_id "ENSMUST00000078908.5"; gene_type "protein_coding"; gene_name "Nkpd1"; transcript_type "protein_coding"; transcript_name "Nkpd1-201"; exon_number 3; exon_id "ENSMUSE00000676838.2"; level 3; protein_id "ENSMUSP00000077943.5"; transcript_support_level "1"; mgi_id "MGI:1916797"; tag "basic"; tag "appris_principal_2"; tag "CCDS"; ccdsid "CCDS52059.1"; havana_gene "OTTMUSG00000059246.1";
chr7	ENSEMBL	CDS	19255859	19255990	0	+	2	gene_id "ENSMUSG00000060621.7"; transcript_id "ENSMUST00000078908.5"; gene_type "protein_coding"; gene_name "Nkpd1"; transcript_type "protein_coding"; transcript_name "Nkpd1-201"; exon_number 3; exon_id "ENSMUSE00000676838.2"; level 3; protein_id "ENSMUSP00000077943.5"; transcript_support_level "1"; mgi_id "MGI:1916797"; tag "basic"; tag "appris_principal_2"; tag "CCDS"; ccdsid "CCDS52059.1"; havana_gene "OTTMUSG00000059246.1";
chr7	HAVANA	exon	19255859	19255990	0	+	.	gene_id "ENSMUSG00000060621.7"; transcript_id "ENSMUST00000214205.2"; gene_type "protein_coding"; gene_name "Nkpd1"; transcript_type "protein_coding"; transcript_name "Nkpd1-203"; exon_number 2; exon_id "ENSMUSE00000676838.2"; level 2; protein_id "ENSMUSP00000151162.2"; transcript_support_level "5"; mgi_id "MGI:1916797"; tag "RNA_Seq_supported_only"; tag "basic"; tag "appris_alternative_2"; havana_gene "OTTMUSG00000059246.1"; havana_transcript "OTTMUST00000152181.1";
chr7	HAVANA	CDS	19255859	19255990	0	+	2	gene_id "ENSMUSG00000060621.7"; transcript_id "ENSMUST00000214205.2"; gene_type "protein_coding"; gene_name "Nkpd1"; transcript_type "protein_coding"; transcript_name "Nkpd1-203"; exon_number 2; exon_id "ENSMUSE00000676838.2"; level 2; protein_id "ENSMUSP00000151162.2"; transcript_support_level "5"; mgi_id "MGI:1916797"; tag "RNA_Seq_supported_only"; tag "basic"; tag "appris_alternative_2"; havana_gene "OTTMUSG00000059246.1"; havana_transcript "OTTMUST00000152181.1";
chr7	HAVANA	CDS	19256896	19258697	0	+	2	gene_id "ENSMUSG00000060621.7"; transcript_id "ENSMUST00000207576.2"; gene_type "protein_coding"; gene_name "Nkpd1"; transcript_type "protein_coding"; transcript_name "Nkpd1-202"; exon_number 5; exon_id "ENSMUSE00001381198.2"; level 2; protein_id "ENSMUSP00000147092.2"; transcript_support_level "5"; mgi_id "MGI:1916797"; tag "basic"; tag "Ensembl_canonical"; tag "GENCODE_Primary"; tag "appris_principal_2"; tag "CCDS"; ccdsid "CCDS52059.1"; havana_gene "OTTMUSG00000059246.1"; havana_transcript "OTTMUST00000145395.1";
chr7	ENSEMBL	CDS	19256896	19258697	0	+	2	gene_id "ENSMUSG00000060621.7"; transcript_id "ENSMUST00000078908.5"; gene_type "protein_coding"; gene_name "Nkpd1"; transcript_type "protein_coding"; transcript_name "Nkpd1-201"; exon_number 4; exon_id "ENSMUSE00000476801.5"; level 3; protein_id "ENSMUSP00000077943.5"; transcript_support_level "1"; mgi_id "MGI:1916797"; tag "basic"; tag "appris_principal_2"; tag "CCDS"; ccdsid "CCDS52059.1"; havana_gene "OTTMUSG00000059246.1";
chr7	HAVANA	CDS	19256896	19258697	0	+	2	gene_id "ENSMUSG00000060621.7"; transcript_id "ENSMUST00000214205.2"; gene_type "protein_coding"; gene_name "Nkpd1"; transcript_type "protein_coding"; transcript_name "Nkpd1-203"; exon_number 3; exon_id "ENSMUSE00001381198.2"; level 2; protein_id "ENSMUSP00000151162.2"; transcript_support_level "5"; mgi_id "MGI:1916797"; tag "RNA_Seq_supported_only"; tag "basic"; tag "appris_alternative_2"; havana_gene "OTTMUSG00000059246.1"; havana_transcript "OTTMUST00000152181.1";
chr7	ENSEMBL	exon	19256896	19258975	0	+	.	gene_id "ENSMUSG00000060621.7"; transcript_id "ENSMUST00000078908.5"; gene_type "protein_coding"; gene_name "Nkpd1"; transcript_type "protein_coding"; transcript_name "Nkpd1-201"; exon_number 4; exon_id "ENSMUSE00000476801.5"; level 3; protein_id "ENSMUSP00000077943.5"; transcript_support_level "1"; mgi_id "MGI:1916797"; tag "basic"; tag "appris_principal_2"; tag "CCDS"; ccdsid "CCDS52059.1"; havana_gene "OTTMUSG00000059246.1";
chr7	HAVANA	exon	19256896	19258981	0	+	.	gene_id "ENSMUSG00000060621.7"; transcript_id "ENSMUST00000207576.2"; gene_type "protein_coding"; gene_name "Nkpd1"; transcript_type "protein_coding"; transcript_name "Nkpd1-202"; exon_number 5; exon_id "ENSMUSE00001381198.2"; level 2; protein_id "ENSMUSP00000147092.2"; transcript_support_level "5"; mgi_id "MGI:1916797"; tag "basic"; tag "Ensembl_canonical"; tag "GENCODE_Primary"; tag "appris_principal_2"; tag "CCDS"; ccdsid "CCDS52059.1"; havana_gene "OTTMUSG00000059246.1"; havana_transcript "OTTMUST00000145395.1";
chr7	HAVANA	exon	19256896	19258981	0	+	.	gene_id "ENSMUSG00000060621.7"; transcript_id "ENSMUST00000214205.2"; gene_type "protein_coding"; gene_name "Nkpd1"; transcript_type "protein_coding"; transcript_name "Nkpd1-203"; exon_number 3; exon_id "ENSMUSE00001381198.2"; level 2; protein_id "ENSMUSP00000151162.2"; transcript_support_level "5"; mgi_id "MGI:1916797"; tag "RNA_Seq_supported_only"; tag "basic"; tag "appris_alternative_2"; havana_gene "OTTMUSG00000059246.1"; havana_transcript "OTTMUST00000152181.1";
chr7	HAVANA	stop_codon	19258698	19258700	0	+	0	gene_id "ENSMUSG00000060621.7"; transcript_id "ENSMUST00000207576.2"; gene_type "protein_coding"; gene_name "Nkpd1"; transcript_type "protein_coding"; transcript_name "Nkpd1-202"; exon_number 5; exon_id "ENSMUSE00001381198.2"; level 2; protein_id "ENSMUSP00000147092.2"; transcript_support_level "5"; mgi_id "MGI:1916797"; tag "basic"; tag "Ensembl_canonical"; tag "GENCODE_Primary"; tag "appris_principal_2"; tag "CCDS"; ccdsid "CCDS52059.1"; havana_gene "OTTMUSG00000059246.1"; havana_transcript "OTTMUST00000145395.1";
chr7	ENSEMBL	stop_codon	19258698	19258700	0	+	0	gene_id "ENSMUSG00000060621.7"; transcript_id "ENSMUST00000078908.5"; gene_type "protein_coding"; gene_name "Nkpd1"; transcript_type "protein_coding"; transcript_name "Nkpd1-201"; exon_number 4; exon_id "ENSMUSE00000476801.5"; level 3; protein_id "ENSMUSP00000077943.5"; transcript_support_level "1"; mgi_id "MGI:1916797"; tag "basic"; tag "appris_principal_2"; tag "CCDS"; ccdsid "CCDS52059.1"; havana_gene "OTTMUSG00000059246.1";
chr7	HAVANA	stop_codon	19258698	19258700	0	+	0	gene_id "ENSMUSG00000060621.7"; transcript_id "ENSMUST00000214205.2"; gene_type "protein_coding"; gene_name "Nkpd1"; transcript_type "protein_coding"; transcript_name "Nkpd1-203"; exon_number 3; exon_id "ENSMUSE00001381198.2"; level 2; protein_id "ENSMUSP00000151162.2"; transcript_support_level "5"; mgi_id "MGI:1916797"; tag "RNA_Seq_supported_only"; tag "basic"; tag "appris_alternative_2"; havana_gene "OTTMUSG00000059246.1"; havana_transcript "OTTMUST00000152181.1";
chr7	ENSEMBL	UTR	19258698	19258975	0	+	.	gene_id "ENSMUSG00000060621.7"; transcript_id "ENSMUST00000078908.5"; gene_type "protein_coding"; gene_name "Nkpd1"; transcript_type "protein_coding"; transcript_name "Nkpd1-201"; exon_number 4; exon_id "ENSMUSE00000476801.5"; level 3; protein_id "ENSMUSP00000077943.5"; transcript_support_level "1"; mgi_id "MGI:1916797"; tag "basic"; tag "appris_principal_2"; tag "CCDS"; ccdsid "CCDS52059.1"; havana_gene "OTTMUSG00000059246.1";
chr7	HAVANA	UTR	19258698	19258981	0	+	.	gene_id "ENSMUSG00000060621.7"; transcript_id "ENSMUST00000207576.2"; gene_type "protein_coding"; gene_name "Nkpd1"; transcript_type "protein_coding"; transcript_name "Nkpd1-202"; exon_number 5; exon_id "ENSMUSE00001381198.2"; level 2; protein_id "ENSMUSP00000147092.2"; transcript_support_level "5"; mgi_id "MGI:1916797"; tag "basic"; tag "Ensembl_canonical"; tag "GENCODE_Primary"; tag "appris_principal_2"; tag "CCDS"; ccdsid "CCDS52059.1"; havana_gene "OTTMUSG00000059246.1"; havana_transcript "OTTMUST00000145395.1";
chr7	HAVANA	UTR	19258698	19258981	0	+	.	gene_id "ENSMUSG00000060621.7"; transcript_id "ENSMUST00000214205.2"; gene_type "protein_coding"; gene_name "Nkpd1"; transcript_type "protein_coding"; transcript_name "Nkpd1-203"; exon_number 3; exon_id "ENSMUSE00001381198.2"; level 2; protein_id "ENSMUSP00000151162.2"; transcript_support_level "5"; mgi_id "MGI:1916797"; tag "RNA_Seq_supported_only"; tag "basic"; tag "appris_alternative_2"; havana_gene "OTTMUSG00000059246.1"; havana_transcript "OTTMUST00000152181.1";
chr7	sragcm37_es	exon	19274636	19274744	2.30732151034861	+	.	gene_id "sragcm37_gene_6068"; transcript_id "sragcm37_gene_6068_tx_1"; exon_id "chr7_19274636_19274744_+"; exonnum "1"; txlen "2403";
chr7	sragcm37_ss	exon	19274791	19277084	2.30732151034861	+	.	gene_id "sragcm37_gene_6068"; transcript_id "sragcm37_gene_6068_tx_1"; exon_id "chr7_19274791_19277084_+"; exonnum "2"; txlen "2403";
chr7	sragcm37_es	exon	19307457	19307577	0.0388224569565618	+	.	gene_id "ENSMUSG00000011267.9"; transcript_id "ENSMUSG00000011267.9_tx_3"; exon_id "chr7_19307457_19307577_+"; exonnum "1"; txlen "1541";
chr7	HAVANA	UTR	19311212	19311306	0	+	.	gene_id "ENSMUSG00000011267.9"; transcript_id "ENSMUST00000108453.2"; gene_type "protein_coding"; gene_name "Zfp296"; transcript_type "protein_coding"; transcript_name "Zfp296-201"; exon_number 1; exon_id "ENSMUSE00000676834.2"; level 2; protein_id "ENSMUSP00000104093.2"; transcript_support_level "1"; mgi_id "MGI:1926956"; tag "basic"; tag "Ensembl_canonical"; tag "GENCODE_Primary"; tag "appris_principal_1"; tag "CCDS"; ccdsid "CCDS52060.1"; havana_gene "OTTMUSG00000024036.1"; havana_transcript "OTTMUST00000058772.1";
chr7	HAVANA	exon	19311212	19311553	0	+	.	gene_id "ENSMUSG00000011267.9"; transcript_id "ENSMUST00000108453.2"; gene_type "protein_coding"; gene_name "Zfp296"; transcript_type "protein_coding"; transcript_name "Zfp296-201"; exon_number 1; exon_id "ENSMUSE00000676834.2"; level 2; protein_id "ENSMUSP00000104093.2"; transcript_support_level "1"; mgi_id "MGI:1926956"; tag "basic"; tag "Ensembl_canonical"; tag "GENCODE_Primary"; tag "appris_principal_1"; tag "CCDS"; ccdsid "CCDS52060.1"; havana_gene "OTTMUSG00000024036.1"; havana_transcript "OTTMUST00000058772.1";
chr7	HAVANA	gene	19311212	19314581	0	+	.	gene_id "ENSMUSG00000011267.9"; gene_type "protein_coding"; gene_name "Zfp296"; level 2; mgi_id "MGI:1926956"; havana_gene "OTTMUSG00000024036.1";
chr7	HAVANA	transcript	19311212	19314581	0	+	.	gene_id "ENSMUSG00000011267.9"; transcript_id "ENSMUST00000108453.2"; gene_type "protein_coding"; gene_name "Zfp296"; transcript_type "protein_coding"; transcript_name "Zfp296-201"; level 2; protein_id "ENSMUSP00000104093.2"; transcript_support_level "1"; mgi_id "MGI:1926956"; tag "basic"; tag "Ensembl_canonical"; tag "GENCODE_Primary"; tag "appris_principal_1"; tag "CCDS"; ccdsid "CCDS52060.1"; havana_gene "OTTMUSG00000024036.1"; havana_transcript "OTTMUST00000058772.1";
chr7	HAVANA	start_codon	19311307	19311309	0	+	0	gene_id "ENSMUSG00000011267.9"; transcript_id "ENSMUST00000108453.2"; gene_type "protein_coding"; gene_name "Zfp296"; transcript_type "protein_coding"; transcript_name "Zfp296-201"; exon_number 1; exon_id "ENSMUSE00000676834.2"; level 2; protein_id "ENSMUSP00000104093.2"; transcript_support_level "1"; mgi_id "MGI:1926956"; tag "basic"; tag "Ensembl_canonical"; tag "GENCODE_Primary"; tag "appris_principal_1"; tag "CCDS"; ccdsid "CCDS52060.1"; havana_gene "OTTMUSG00000024036.1"; havana_transcript "OTTMUST00000058772.1";
chr7	HAVANA	CDS	19311307	19311553	0	+	0	gene_id "ENSMUSG00000011267.9"; transcript_id "ENSMUST00000108453.2"; gene_type "protein_coding"; gene_name "Zfp296"; transcript_type "protein_coding"; transcript_name "Zfp296-201"; exon_number 1; exon_id "ENSMUSE00000676834.2"; level 2; protein_id "ENSMUSP00000104093.2"; transcript_support_level "1"; mgi_id "MGI:1926956"; tag "basic"; tag "Ensembl_canonical"; tag "GENCODE_Primary"; tag "appris_principal_1"; tag "CCDS"; ccdsid "CCDS52060.1"; havana_gene "OTTMUSG00000024036.1"; havana_transcript "OTTMUST00000058772.1";
chr7	sragcm37_mid	exon	19311322	19311553	0.0388224569565618	+	.	gene_id "ENSMUSG00000011267.9"; transcript_id "ENSMUSG00000011267.9_tx_3"; exon_id "chr7_19311322_19311553_+"; exonnum "2"; txlen "1541";
chr7	HAVANA	exon	19311742	19311885	0	+	.	gene_id "ENSMUSG00000011267.9"; transcript_id "ENSMUST00000108453.2"; gene_type "protein_coding"; gene_name "Zfp296"; transcript_type "protein_coding"; transcript_name "Zfp296-201"; exon_number 2; exon_id "ENSMUSE00000536375.2"; level 2; protein_id "ENSMUSP00000104093.2"; transcript_support_level "1"; mgi_id "MGI:1926956"; tag "basic"; tag "Ensembl_canonical"; tag "GENCODE_Primary"; tag "appris_principal_1"; tag "CCDS"; ccdsid "CCDS52060.1"; havana_gene "OTTMUSG00000024036.1"; havana_transcript "OTTMUST00000058772.1";
chr7	HAVANA	CDS	19311742	19311885	0	+	2	gene_id "ENSMUSG00000011267.9"; transcript_id "ENSMUST00000108453.2"; gene_type "protein_coding"; gene_name "Zfp296"; transcript_type "protein_coding"; transcript_name "Zfp296-201"; exon_number 2; exon_id "ENSMUSE00000536375.2"; level 2; protein_id "ENSMUSP00000104093.2"; transcript_support_level "1"; mgi_id "MGI:1926956"; tag "basic"; tag "Ensembl_canonical"; tag "GENCODE_Primary"; tag "appris_principal_1"; tag "CCDS"; ccdsid "CCDS52060.1"; havana_gene "OTTMUSG00000024036.1"; havana_transcript "OTTMUST00000058772.1";
chr7	ENSEMBL_gcm37	exon	19311742	19311885	0.0388224569565618	+	.	gene_id "ENSMUSG00000011267.9"; transcript_id "ENSMUSG00000011267.9_tx_3"; exon_id "chr7_19311742_19311885_+"; exonnum "3"; txlen "1541";
chr7	HAVANA	transcript	19311754	19312392	0	+	.	gene_id "ENSMUSG00000011267.9"; transcript_id "ENSMUST00000208314.2"; gene_type "protein_coding"; gene_name "Zfp296"; transcript_type "retained_intron"; transcript_name "Zfp296-202"; level 2; transcript_support_level "NA"; mgi_id "MGI:1926956"; havana_gene "OTTMUSG00000024036.1"; havana_transcript "OTTMUST00000145423.1";
chr7	HAVANA	exon	19311754	19312392	0	+	.	gene_id "ENSMUSG00000011267.9"; transcript_id "ENSMUST00000208314.2"; gene_type "protein_coding"; gene_name "Zfp296"; transcript_type "retained_intron"; transcript_name "Zfp296-202"; exon_number 1; exon_id "ENSMUSE00001382046.2"; level 2; transcript_support_level "NA"; mgi_id "MGI:1926956"; havana_gene "OTTMUSG00000024036.1"; havana_transcript "OTTMUST00000145423.1";
chr7	sragcm37_es	exon	19312163	19312266	0.533552524962037	+	.	gene_id "ENSMUSG00000011267.9"; transcript_id "ENSMUSG00000011267.9_tx_1"; exon_id "chr7_19312163_19312266_+"; exonnum "1"; txlen "1148";
chr7	HAVANA	CDS	19313538	19314481	0	+	2	gene_id "ENSMUSG00000011267.9"; transcript_id "ENSMUST00000108453.2"; gene_type "protein_coding"; gene_name "Zfp296"; transcript_type "protein_coding"; transcript_name "Zfp296-201"; exon_number 3; exon_id "ENSMUSE00000676833.2"; level 2; protein_id "ENSMUSP00000104093.2"; transcript_support_level "1"; mgi_id "MGI:1926956"; tag "basic"; tag "Ensembl_canonical"; tag "GENCODE_Primary"; tag "appris_principal_1"; tag "CCDS"; ccdsid "CCDS52060.1"; havana_gene "OTTMUSG00000024036.1"; havana_transcript "OTTMUST00000058772.1";
chr7	HAVANA	exon	19313538	19314581	0	+	.	gene_id "ENSMUSG00000011267.9"; transcript_id "ENSMUST00000108453.2"; gene_type "protein_coding"; gene_name "Zfp296"; transcript_type "protein_coding"; transcript_name "Zfp296-201"; exon_number 3; exon_id "ENSMUSE00000676833.2"; level 2; protein_id "ENSMUSP00000104093.2"; transcript_support_level "1"; mgi_id "MGI:1926956"; tag "basic"; tag "Ensembl_canonical"; tag "GENCODE_Primary"; tag "appris_principal_1"; tag "CCDS"; ccdsid "CCDS52060.1"; havana_gene "OTTMUSG00000024036.1"; havana_transcript "OTTMUST00000058772.1";
chr7	ENSEMBL_gcm37	exon	19313538	19314581	0.533552524962037	+	.	gene_id "ENSMUSG00000011267.9"; transcript_id "ENSMUSG00000011267.9_tx_1"; exon_id "chr7_19313538_19314581_+"; exonnum "2"; txlen "1148";
chr7	ENSEMBL_gcm37	exon	19313538	19314581	0.0388224569565618	+	.	gene_id "ENSMUSG00000011267.9"; transcript_id "ENSMUSG00000011267.9_tx_3"; exon_id "chr7_19313538_19314581_+"; exonnum "4"; txlen "1541";
chr7	HAVANA	stop_codon	19314482	19314484	0	+	0	gene_id "ENSMUSG00000011267.9"; transcript_id "ENSMUST00000108453.2"; gene_type "protein_coding"; gene_name "Zfp296"; transcript_type "protein_coding"; transcript_name "Zfp296-201"; exon_number 3; exon_id "ENSMUSE00000676833.2"; level 2; protein_id "ENSMUSP00000104093.2"; transcript_support_level "1"; mgi_id "MGI:1926956"; tag "basic"; tag "Ensembl_canonical"; tag "GENCODE_Primary"; tag "appris_principal_1"; tag "CCDS"; ccdsid "CCDS52060.1"; havana_gene "OTTMUSG00000024036.1"; havana_transcript "OTTMUST00000058772.1";
chr7	HAVANA	UTR	19314482	19314581	0	+	.	gene_id "ENSMUSG00000011267.9"; transcript_id "ENSMUST00000108453.2"; gene_type "protein_coding"; gene_name "Zfp296"; transcript_type "protein_coding"; transcript_name "Zfp296-201"; exon_number 3; exon_id "ENSMUSE00000676833.2"; level 2; protein_id "ENSMUSP00000104093.2"; transcript_support_level "1"; mgi_id "MGI:1926956"; tag "basic"; tag "Ensembl_canonical"; tag "GENCODE_Primary"; tag "appris_principal_1"; tag "CCDS"; ccdsid "CCDS52060.1"; havana_gene "OTTMUSG00000024036.1"; havana_transcript "OTTMUST00000058772.1";
chr7	sragcm37_es	exon	19385007	19386066	0.0645031274496253	+	.	gene_id "sragcm37_gene_17599"; transcript_id "sragcm37_gene_17599_tx_1"; exon_id "chr7_19385007_19386066_+"; exonnum "1"; txlen "1268";
chr7	sragcm37_ss	exon	19387115	19387322	0.0645031274496253	+	.	gene_id "sragcm37_gene_17599"; transcript_id "sragcm37_gene_17599_tx_1"; exon_id "chr7_19387115_19387322_+"; exonnum "2"; txlen "1268";
chr7	HAVANA	gene	19399037	19399593	0	+	.	gene_id "ENSMUSG00000140698.1"; gene_type "lncRNA"; gene_name "ENSMUSG00000140698"; level 2;
chr7	HAVANA	transcript	19399037	19399593	0	+	.	gene_id "ENSMUSG00000140698.1"; transcript_id "ENSMUST00000360834.1"; gene_type "lncRNA"; gene_name "ENSMUSG00000140698"; transcript_type "lncRNA"; transcript_name "ENSMUST00000360834"; level 2; tag "basic"; tag "Ensembl_canonical"; tag "GENCODE_Primary"; tag "TAGENE";
chr7	HAVANA	exon	19399037	19399593	0	+	.	gene_id "ENSMUSG00000140698.1"; transcript_id "ENSMUST00000360834.1"; gene_type "lncRNA"; gene_name "ENSMUSG00000140698"; transcript_type "lncRNA"; transcript_name "ENSMUST00000360834"; exon_number 1; exon_id "ENSMUSE00001710082.1"; level 2; tag "basic"; tag "Ensembl_canonical"; tag "GENCODE_Primary"; tag "TAGENE";
chr7	HAVANA	transcript	19431043	19431292	0	+	.	gene_id "ENSMUSG00000122751.1"; transcript_id "ENSMUST00000254689.1"; gene_type "lncRNA"; gene_name "ENSMUSG00000122751"; transcript_type "lncRNA"; transcript_name "ENSMUST00000254689"; level 2; tag "TAGENE";
chr7	HAVANA	exon	19431043	19431292	0	+	.	gene_id "ENSMUSG00000122751.1"; transcript_id "ENSMUST00000254689.1"; gene_type "lncRNA"; gene_name "ENSMUSG00000122751"; transcript_type "lncRNA"; transcript_name "ENSMUST00000254689"; exon_number 1; exon_id "ENSMUSE00001505961.1"; level 2; tag "TAGENE";
chr7	HAVANA	gene	19431043	19435224	0	+	.	gene_id "ENSMUSG00000122751.1"; gene_type "lncRNA"; gene_name "ENSMUSG00000122751"; level 2;
chr7	HAVANA	exon	19431051	19431477	0	+	.	gene_id "ENSMUSG00000122751.1"; transcript_id "ENSMUST00000254688.1"; gene_type "lncRNA"; gene_name "ENSMUSG00000122751"; transcript_type "lncRNA"; transcript_name "ENSMUST00000254688"; exon_number 1; exon_id "ENSMUSE00001505962.1"; level 2; tag "basic"; tag "Ensembl_canonical"; tag "GENCODE_Primary"; tag "TAGENE";
chr7	HAVANA	transcript	19431051	19435224	0	+	.	gene_id "ENSMUSG00000122751.1"; transcript_id "ENSMUST00000254688.1"; gene_type "lncRNA"; gene_name "ENSMUSG00000122751"; transcript_type "lncRNA"; transcript_name "ENSMUST00000254688"; level 2; tag "basic"; tag "Ensembl_canonical"; tag "GENCODE_Primary"; tag "TAGENE";
chr7	HAVANA	exon	19434862	19435224	0	+	.	gene_id "ENSMUSG00000122751.1"; transcript_id "ENSMUST00000254688.1"; gene_type "lncRNA"; gene_name "ENSMUSG00000122751"; transcript_type "lncRNA"; transcript_name "ENSMUST00000254688"; exon_number 2; exon_id "ENSMUSE00001505963.1"; level 2; tag "basic"; tag "Ensembl_canonical"; tag "GENCODE_Primary"; tag "TAGENE";
chr7	HAVANA	exon	19448904	19449198	0	+	.	gene_id "ENSMUSG00000092381.3"; transcript_id "ENSMUST00000172483.3"; gene_type "lncRNA"; gene_name "Lncob1"; transcript_type "lncRNA"; transcript_name "Lncob1-201"; exon_number 1; exon_id "ENSMUSE00001505036.1"; level 2; transcript_support_level "1"; mgi_id "MGI:5141977"; tag "basic"; tag "Ensembl_canonical"; tag "GENCODE_Primary"; tag "TAGENE"; havana_gene "OTTMUSG00000038242.1"; havana_transcript "OTTMUST00000098472.1";
chr7	HAVANA	gene	19448904	19455665	0	+	.	gene_id "ENSMUSG00000092381.3"; gene_type "lncRNA"; gene_name "Lncob1"; level 2; mgi_id "MGI:5141977"; havana_gene "OTTMUSG00000038242.1";
chr7	HAVANA	transcript	19448904	19455665	0	+	.	gene_id "ENSMUSG00000092381.3"; transcript_id "ENSMUST00000172483.3"; gene_type "lncRNA"; gene_name "Lncob1"; transcript_type "lncRNA"; transcript_name "Lncob1-201"; level 2; transcript_support_level "1"; mgi_id "MGI:5141977"; tag "basic"; tag "Ensembl_canonical"; tag "GENCODE_Primary"; tag "TAGENE"; havana_gene "OTTMUSG00000038242.1"; havana_transcript "OTTMUST00000098472.1";
chr7	HAVANA	exon	19448910	19449180	0	+	.	gene_id "ENSMUSG00000092381.3"; transcript_id "ENSMUST00000254208.1"; gene_type "lncRNA"; gene_name "Lncob1"; transcript_type "lncRNA"; transcript_name "Lncob1-202"; exon_number 1; exon_id "ENSMUSE00001505039.1"; level 2; mgi_id "MGI:5141977"; tag "TAGENE"; havana_gene "OTTMUSG00000038242.1";
chr7	HAVANA	transcript	19448910	19455665	0	+	.	gene_id "ENSMUSG00000092381.3"; transcript_id "ENSMUST00000254208.1"; gene_type "lncRNA"; gene_name "Lncob1"; transcript_type "lncRNA"; transcript_name "Lncob1-202"; level 2; mgi_id "MGI:5141977"; tag "TAGENE"; havana_gene "OTTMUSG00000038242.1";
chr7	HAVANA	exon	19449605	19449827	0	+	.	gene_id "ENSMUSG00000092381.3"; transcript_id "ENSMUST00000254209.1"; gene_type "lncRNA"; gene_name "Lncob1"; transcript_type "lncRNA"; transcript_name "Lncob1-203"; exon_number 1; exon_id "ENSMUSE00001505035.1"; level 2; mgi_id "MGI:5141977"; tag "TAGENE"; havana_gene "OTTMUSG00000038242.1";
chr7	HAVANA	transcript	19449605	19455665	0	+	.	gene_id "ENSMUSG00000092381.3"; transcript_id "ENSMUST00000254209.1"; gene_type "lncRNA"; gene_name "Lncob1"; transcript_type "lncRNA"; transcript_name "Lncob1-203"; level 2; mgi_id "MGI:5141977"; tag "TAGENE"; havana_gene "OTTMUSG00000038242.1";
chr7	HAVANA	exon	19449813	19449914	0	+	.	gene_id "ENSMUSG00000092381.3"; transcript_id "ENSMUST00000254210.1"; gene_type "lncRNA"; gene_name "Lncob1"; transcript_type "lncRNA"; transcript_name "Lncob1-204"; exon_number 1; exon_id "ENSMUSE00001505044.1"; level 2; mgi_id "MGI:5141977"; tag "TAGENE"; havana_gene "OTTMUSG00000038242.1";
chr7	HAVANA	transcript	19449813	19455665	0	+	.	gene_id "ENSMUSG00000092381.3"; transcript_id "ENSMUST00000254210.1"; gene_type "lncRNA"; gene_name "Lncob1"; transcript_type "lncRNA"; transcript_name "Lncob1-204"; level 2; mgi_id "MGI:5141977"; tag "TAGENE"; havana_gene "OTTMUSG00000038242.1";
chr7	HAVANA	exon	19449814	19449914	0	+	.	gene_id "ENSMUSG00000092381.3"; transcript_id "ENSMUST00000254211.1"; gene_type "lncRNA"; gene_name "Lncob1"; transcript_type "lncRNA"; transcript_name "Lncob1-205"; exon_number 1; exon_id "ENSMUSE00001505041.1"; level 2; mgi_id "MGI:5141977"; tag "basic"; tag "TAGENE"; havana_gene "OTTMUSG00000038242.1";
chr7	HAVANA	transcript	19449814	19455662	0	+	.	gene_id "ENSMUSG00000092381.3"; transcript_id "ENSMUST00000254211.1"; gene_type "lncRNA"; gene_name "Lncob1"; transcript_type "lncRNA"; transcript_name "Lncob1-205"; level 2; mgi_id "MGI:5141977"; tag "basic"; tag "TAGENE"; havana_gene "OTTMUSG00000038242.1";
chr7	HAVANA	exon	19449824	19449861	0	+	.	gene_id "ENSMUSG00000092381.3"; transcript_id "ENSMUST00000254212.1"; gene_type "lncRNA"; gene_name "Lncob1"; transcript_type "lncRNA"; transcript_name "Lncob1-206"; exon_number 1; exon_id "ENSMUSE00001505038.1"; level 2; mgi_id "MGI:5141977"; tag "TAGENE"; havana_gene "OTTMUSG00000038242.1";
chr7	HAVANA	exon	19449824	19449957	0	+	.	gene_id "ENSMUSG00000092381.3"; transcript_id "ENSMUST00000254213.1"; gene_type "lncRNA"; gene_name "Lncob1"; transcript_type "lncRNA"; transcript_name "Lncob1-207"; exon_number 1; exon_id "ENSMUSE00001505034.1"; level 2; mgi_id "MGI:5141977"; tag "TAGENE"; havana_gene "OTTMUSG00000038242.1";
chr7	HAVANA	transcript	19449824	19455657	0	+	.	gene_id "ENSMUSG00000092381.3"; transcript_id "ENSMUST00000254213.1"; gene_type "lncRNA"; gene_name "Lncob1"; transcript_type "lncRNA"; transcript_name "Lncob1-207"; level 2; mgi_id "MGI:5141977"; tag "TAGENE"; havana_gene "OTTMUSG00000038242.1";
chr7	HAVANA	transcript	19449824	19455665	0	+	.	gene_id "ENSMUSG00000092381.3"; transcript_id "ENSMUST00000254212.1"; gene_type "lncRNA"; gene_name "Lncob1"; transcript_type "lncRNA"; transcript_name "Lncob1-206"; level 2; mgi_id "MGI:5141977"; tag "TAGENE"; havana_gene "OTTMUSG00000038242.1";
chr7	HAVANA	exon	19452404	19452475	0	+	.	gene_id "ENSMUSG00000092381.3"; transcript_id "ENSMUST00000254211.1"; gene_type "lncRNA"; gene_name "Lncob1"; transcript_type "lncRNA"; transcript_name "Lncob1-205"; exon_number 2; exon_id "ENSMUSE00001505042.1"; level 2; mgi_id "MGI:5141977"; tag "basic"; tag "TAGENE"; havana_gene "OTTMUSG00000038242.1";
chr7	HAVANA	exon	19455297	19455657	0	+	.	gene_id "ENSMUSG00000092381.3"; transcript_id "ENSMUST00000254213.1"; gene_type "lncRNA"; gene_name "Lncob1"; transcript_type "lncRNA"; transcript_name "Lncob1-207"; exon_number 2; exon_id "ENSMUSE00001505040.1"; level 2; mgi_id "MGI:5141977"; tag "TAGENE"; havana_gene "OTTMUSG00000038242.1";
chr7	HAVANA	exon	19455297	19455662	0	+	.	gene_id "ENSMUSG00000092381.3"; transcript_id "ENSMUST00000254211.1"; gene_type "lncRNA"; gene_name "Lncob1"; transcript_type "lncRNA"; transcript_name "Lncob1-205"; exon_number 3; exon_id "ENSMUSE00001505037.1"; level 2; mgi_id "MGI:5141977"; tag "basic"; tag "TAGENE"; havana_gene "OTTMUSG00000038242.1";
chr7	HAVANA	exon	19455297	19455665	0	+	.	gene_id "ENSMUSG00000092381.3"; transcript_id "ENSMUST00000172483.3"; gene_type "lncRNA"; gene_name "Lncob1"; transcript_type "lncRNA"; transcript_name "Lncob1-201"; exon_number 2; exon_id "ENSMUSE00001505043.1"; level 2; transcript_support_level "1"; mgi_id "MGI:5141977"; tag "basic"; tag "Ensembl_canonical"; tag "GENCODE_Primary"; tag "TAGENE"; havana_gene "OTTMUSG00000038242.1"; havana_transcript "OTTMUST00000098472.1";
chr7	HAVANA	exon	19455297	19455665	0	+	.	gene_id "ENSMUSG00000092381.3"; transcript_id "ENSMUST00000254208.1"; gene_type "lncRNA"; gene_name "Lncob1"; transcript_type "lncRNA"; transcript_name "Lncob1-202"; exon_number 2; exon_id "ENSMUSE00001505043.1"; level 2; mgi_id "MGI:5141977"; tag "TAGENE"; havana_gene "OTTMUSG00000038242.1";
chr7	HAVANA	exon	19455297	19455665	0	+	.	gene_id "ENSMUSG00000092381.3"; transcript_id "ENSMUST00000254209.1"; gene_type "lncRNA"; gene_name "Lncob1"; transcript_type "lncRNA"; transcript_name "Lncob1-203"; exon_number 2; exon_id "ENSMUSE00001505043.1"; level 2; mgi_id "MGI:5141977"; tag "TAGENE"; havana_gene "OTTMUSG00000038242.1";
chr7	HAVANA	exon	19455297	19455665	0	+	.	gene_id "ENSMUSG00000092381.3"; transcript_id "ENSMUST00000254210.1"; gene_type "lncRNA"; gene_name "Lncob1"; transcript_type "lncRNA"; transcript_name "Lncob1-204"; exon_number 2; exon_id "ENSMUSE00001505043.1"; level 2; mgi_id "MGI:5141977"; tag "TAGENE"; havana_gene "OTTMUSG00000038242.1";
chr7	HAVANA	exon	19455297	19455665	0	+	.	gene_id "ENSMUSG00000092381.3"; transcript_id "ENSMUST00000254212.1"; gene_type "lncRNA"; gene_name "Lncob1"; transcript_type "lncRNA"; transcript_name "Lncob1-206"; exon_number 2; exon_id "ENSMUSE00001505043.1"; level 2; mgi_id "MGI:5141977"; tag "TAGENE"; havana_gene "OTTMUSG00000038242.1";
chr7	HAVANA	exon	19483715	19483874	0	+	.	gene_id "ENSMUSG00000122624.1"; transcript_id "ENSMUST00000254031.1"; gene_type "lncRNA"; gene_name "ENSMUSG00000122624"; transcript_type "lncRNA"; transcript_name "ENSMUST00000254031"; exon_number 1; exon_id "ENSMUSE00001504681.1"; level 2; tag "TAGENE";
chr7	HAVANA	transcript	19483715	19488878	0	+	.	gene_id "ENSMUSG00000122624.1"; transcript_id "ENSMUST00000254031.1"; gene_type "lncRNA"; gene_name "ENSMUSG00000122624"; transcript_type "lncRNA"; transcript_name "ENSMUST00000254031"; level 2; tag "TAGENE";
chr7	HAVANA	gene	19483715	19524748	0	+	.	gene_id "ENSMUSG00000122624.1"; gene_type "lncRNA"; gene_name "ENSMUSG00000122624"; level 2;
chr7	HAVANA	exon	19483808	19483874	0	+	.	gene_id "ENSMUSG00000122624.1"; transcript_id "ENSMUST00000254029.1"; gene_type "lncRNA"; gene_name "ENSMUSG00000122624"; transcript_type "lncRNA"; transcript_name "ENSMUST00000254029"; exon_number 1; exon_id "ENSMUSE00001504670.1"; level 2; tag "basic"; tag "Ensembl_canonical"; tag "GENCODE_Primary"; tag "TAGENE";
chr7	HAVANA	transcript	19483808	19524748	0	+	.	gene_id "ENSMUSG00000122624.1"; transcript_id "ENSMUST00000254029.1"; gene_type "lncRNA"; gene_name "ENSMUSG00000122624"; transcript_type "lncRNA"; transcript_name "ENSMUST00000254029"; level 2; tag "basic"; tag "Ensembl_canonical"; tag "GENCODE_Primary"; tag "TAGENE";
chr7	HAVANA	exon	19483851	19483874	0	+	.	gene_id "ENSMUSG00000122624.1"; transcript_id "ENSMUST00000254032.1"; gene_type "lncRNA"; gene_name "ENSMUSG00000122624"; transcript_type "lncRNA"; transcript_name "ENSMUST00000254032"; exon_number 1; exon_id "ENSMUSE00001504674.1"; level 2; tag "TAGENE";
chr7	HAVANA	transcript	19483851	19488876	0	+	.	gene_id "ENSMUSG00000122624.1"; transcript_id "ENSMUST00000254032.1"; gene_type "lncRNA"; gene_name "ENSMUSG00000122624"; transcript_type "lncRNA"; transcript_name "ENSMUST00000254032"; level 2; tag "TAGENE";
chr7	HAVANA	exon	19483853	19483874	0	+	.	gene_id "ENSMUSG00000122624.1"; transcript_id "ENSMUST00000254033.1"; gene_type "lncRNA"; gene_name "ENSMUSG00000122624"; transcript_type "lncRNA"; transcript_name "ENSMUST00000254033"; exon_number 1; exon_id "ENSMUSE00001504679.1"; level 2; tag "basic"; tag "TAGENE";
chr7	HAVANA	transcript	19483853	19488876	0	+	.	gene_id "ENSMUSG00000122624.1"; transcript_id "ENSMUST00000254033.1"; gene_type "lncRNA"; gene_name "ENSMUSG00000122624"; transcript_type "lncRNA"; transcript_name "ENSMUST00000254033"; level 2; tag "basic"; tag "TAGENE";
chr7	HAVANA	exon	19485724	19485868	0	+	.	gene_id "ENSMUSG00000122624.1"; transcript_id "ENSMUST00000254034.1"; gene_type "lncRNA"; gene_name "ENSMUSG00000122624"; transcript_type "lncRNA"; transcript_name "ENSMUST00000254034"; exon_number 1; exon_id "ENSMUSE00001504676.1"; level 2; tag "TAGENE";
chr7	HAVANA	transcript	19485724	19488876	0	+	.	gene_id "ENSMUSG00000122624.1"; transcript_id "ENSMUST00000254034.1"; gene_type "lncRNA"; gene_name "ENSMUSG00000122624"; transcript_type "lncRNA"; transcript_name "ENSMUST00000254034"; level 2; tag "TAGENE";
chr7	HAVANA	exon	19485725	19485842	0	+	.	gene_id "ENSMUSG00000122624.1"; transcript_id "ENSMUST00000254032.1"; gene_type "lncRNA"; gene_name "ENSMUSG00000122624"; transcript_type "lncRNA"; transcript_name "ENSMUST00000254032"; exon_number 2; exon_id "ENSMUSE00001504680.1"; level 2; tag "TAGENE";
chr7	HAVANA	exon	19485725	19485868	0	+	.	gene_id "ENSMUSG00000122624.1"; transcript_id "ENSMUST00000254033.1"; gene_type "lncRNA"; gene_name "ENSMUSG00000122624"; transcript_type "lncRNA"; transcript_name "ENSMUST00000254033"; exon_number 2; exon_id "ENSMUSE00001504671.1"; level 2; tag "basic"; tag "TAGENE";
chr7	HAVANA	exon	19488523	19488678	0	+	.	gene_id "ENSMUSG00000122624.1"; transcript_id "ENSMUST00000254030.1"; gene_type "lncRNA"; gene_name "ENSMUSG00000122624"; transcript_type "lncRNA"; transcript_name "ENSMUST00000254030"; exon_number 1; exon_id "ENSMUSE00001504682.1"; level 2; tag "TAGENE";
chr7	HAVANA	transcript	19488523	19524746	0	+	.	gene_id "ENSMUSG00000122624.1"; transcript_id "ENSMUST00000254030.1"; gene_type "lncRNA"; gene_name "ENSMUSG00000122624"; transcript_type "lncRNA"; transcript_name "ENSMUST00000254030"; level 2; tag "TAGENE";
chr7	HAVANA	exon	19488524	19488678	0	+	.	gene_id "ENSMUSG00000122624.1"; transcript_id "ENSMUST00000254029.1"; gene_type "lncRNA"; gene_name "ENSMUSG00000122624"; transcript_type "lncRNA"; transcript_name "ENSMUST00000254029"; exon_number 2; exon_id "ENSMUSE00001504672.1"; level 2; tag "basic"; tag "Ensembl_canonical"; tag "GENCODE_Primary"; tag "TAGENE";
chr7	HAVANA	exon	19488524	19488876	0	+	.	gene_id "ENSMUSG00000122624.1"; transcript_id "ENSMUST00000254032.1"; gene_type "lncRNA"; gene_name "ENSMUSG00000122624"; transcript_type "lncRNA"; transcript_name "ENSMUST00000254032"; exon_number 3; exon_id "ENSMUSE00001504675.1"; level 2; tag "TAGENE";
chr7	HAVANA	exon	19488524	19488876	0	+	.	gene_id "ENSMUSG00000122624.1"; transcript_id "ENSMUST00000254033.1"; gene_type "lncRNA"; gene_name "ENSMUSG00000122624"; transcript_type "lncRNA"; transcript_name "ENSMUST00000254033"; exon_number 3; exon_id "ENSMUSE00001504675.1"; level 2; tag "basic"; tag "TAGENE";
chr7	HAVANA	exon	19488524	19488876	0	+	.	gene_id "ENSMUSG00000122624.1"; transcript_id "ENSMUST00000254034.1"; gene_type "lncRNA"; gene_name "ENSMUSG00000122624"; transcript_type "lncRNA"; transcript_name "ENSMUST00000254034"; exon_number 2; exon_id "ENSMUSE00001504675.1"; level 2; tag "TAGENE";
chr7	HAVANA	exon	19488524	19488878	0	+	.	gene_id "ENSMUSG00000122624.1"; transcript_id "ENSMUST00000254031.1"; gene_type "lncRNA"; gene_name "ENSMUSG00000122624"; transcript_type "lncRNA"; transcript_name "ENSMUST00000254031"; exon_number 2; exon_id "ENSMUSE00001504669.1"; level 2; tag "TAGENE";
chr7	sragcm37_mid	exon	19494436	19494538	0.0142525777522024	+	.	gene_id "sragcm37_gene_6065_1"; transcript_id "sragcm37_gene_6065_1_tx_2"; exon_id "chr7_19494436_19494538_+"; exonnum "1"; txlen "528";
chr7	sragcm37_mid	exon	19495563	19495708	0.0142525777522024	+	.	gene_id "sragcm37_gene_6065_1"; transcript_id "sragcm37_gene_6065_1_tx_2"; exon_id "chr7_19495563_19495708_+"; exonnum "2"; txlen "528";
chr7	sragcm37_ss	exon	19496281	19496559	0.0142525777522024	+	.	gene_id "sragcm37_gene_6065_1"; transcript_id "sragcm37_gene_6065_1_tx_2"; exon_id "chr7_19496281_19496559_+"; exonnum "3"; txlen "528";
chr7	HAVANA	exon	19504536	19504771	0	+	.	gene_id "ENSMUSG00000097226.3"; transcript_id "ENSMUST00000181637.2"; gene_type "lncRNA"; gene_name "Gm26600"; transcript_type "lncRNA"; transcript_name "Gm26600-201"; exon_number 1; exon_id "ENSMUSE00001133292.2"; level 2; transcript_support_level "1"; mgi_id "MGI:5477094"; tag "basic"; tag "Ensembl_canonical"; tag "GENCODE_Primary"; havana_gene "OTTMUSG00000059284.1"; havana_transcript "OTTMUST00000145506.1";
chr7	HAVANA	transcript	19504536	19509328	0	+	.	gene_id "ENSMUSG00000097226.3"; transcript_id "ENSMUST00000181637.2"; gene_type "lncRNA"; gene_name "Gm26600"; transcript_type "lncRNA"; transcript_name "Gm26600-201"; level 2; transcript_support_level "1"; mgi_id "MGI:5477094"; tag "basic"; tag "Ensembl_canonical"; tag "GENCODE_Primary"; havana_gene "OTTMUSG00000059284.1"; havana_transcript "OTTMUST00000145506.1";
chr7	HAVANA	gene	19504536	19509332	0	+	.	gene_id "ENSMUSG00000097226.3"; gene_type "lncRNA"; gene_name "Gm26600"; level 2; mgi_id "MGI:5477094"; havana_gene "OTTMUSG00000059284.1";
chr7	HAVANA	exon	19504549	19504771	0	+	.	gene_id "ENSMUSG00000097226.3"; transcript_id "ENSMUST00000254452.1"; gene_type "lncRNA"; gene_name "Gm26600"; transcript_type "lncRNA"; transcript_name "Gm26600-202"; exon_number 1; exon_id "ENSMUSE00001505504.1"; level 2; mgi_id "MGI:5477094"; tag "TAGENE"; havana_gene "OTTMUSG00000059284.1";
chr7	HAVANA	transcript	19504549	19509332	0	+	.	gene_id "ENSMUSG00000097226.3"; transcript_id "ENSMUST00000254452.1"; gene_type "lncRNA"; gene_name "Gm26600"; transcript_type "lncRNA"; transcript_name "Gm26600-202"; level 2; mgi_id "MGI:5477094"; tag "TAGENE"; havana_gene "OTTMUSG00000059284.1";
chr7	HAVANA	exon	19508198	19508343	0	+	.	gene_id "ENSMUSG00000097226.3"; transcript_id "ENSMUST00000181637.2"; gene_type "lncRNA"; gene_name "Gm26600"; transcript_type "lncRNA"; transcript_name "Gm26600-201"; exon_number 2; exon_id "ENSMUSE00001100971.2"; level 2; transcript_support_level "1"; mgi_id "MGI:5477094"; tag "basic"; tag "Ensembl_canonical"; tag "GENCODE_Primary"; havana_gene "OTTMUSG00000059284.1"; havana_transcript "OTTMUST00000145506.1";
chr7	HAVANA	exon	19508198	19509332	0	+	.	gene_id "ENSMUSG00000097226.3"; transcript_id "ENSMUST00000254452.1"; gene_type "lncRNA"; gene_name "Gm26600"; transcript_type "lncRNA"; transcript_name "Gm26600-202"; exon_number 2; exon_id "ENSMUSE00001505503.1"; level 2; mgi_id "MGI:5477094"; tag "TAGENE"; havana_gene "OTTMUSG00000059284.1";
chr7	HAVANA	exon	19508455	19509328	0	+	.	gene_id "ENSMUSG00000097226.3"; transcript_id "ENSMUST00000181637.2"; gene_type "lncRNA"; gene_name "Gm26600"; transcript_type "lncRNA"; transcript_name "Gm26600-201"; exon_number 3; exon_id "ENSMUSE00001114013.2"; level 2; transcript_support_level "1"; mgi_id "MGI:5477094"; tag "basic"; tag "Ensembl_canonical"; tag "GENCODE_Primary"; havana_gene "OTTMUSG00000059284.1"; havana_transcript "OTTMUST00000145506.1";
chr7	HAVANA	exon	19521079	19521217	0	+	.	gene_id "ENSMUSG00000122624.1"; transcript_id "ENSMUST00000254029.1"; gene_type "lncRNA"; gene_name "ENSMUSG00000122624"; transcript_type "lncRNA"; transcript_name "ENSMUST00000254029"; exon_number 3; exon_id "ENSMUSE00001504678.1"; level 2; tag "basic"; tag "Ensembl_canonical"; tag "GENCODE_Primary"; tag "TAGENE";
chr7	HAVANA	exon	19521079	19521217	0	+	.	gene_id "ENSMUSG00000122624.1"; transcript_id "ENSMUST00000254030.1"; gene_type "lncRNA"; gene_name "ENSMUSG00000122624"; transcript_type "lncRNA"; transcript_name "ENSMUST00000254030"; exon_number 2; exon_id "ENSMUSE00001504678.1"; level 2; tag "TAGENE";
chr7	HAVANA	exon	19524348	19524746	0	+	.	gene_id "ENSMUSG00000122624.1"; transcript_id "ENSMUST00000254030.1"; gene_type "lncRNA"; gene_name "ENSMUSG00000122624"; transcript_type "lncRNA"; transcript_name "ENSMUST00000254030"; exon_number 3; exon_id "ENSMUSE00001504677.1"; level 2; tag "TAGENE";
chr7	HAVANA	exon	19524348	19524748	0	+	.	gene_id "ENSMUSG00000122624.1"; transcript_id "ENSMUST00000254029.1"; gene_type "lncRNA"; gene_name "ENSMUSG00000122624"; transcript_type "lncRNA"; transcript_name "ENSMUST00000254029"; exon_number 4; exon_id "ENSMUSE00001504673.1"; level 2; tag "basic"; tag "Ensembl_canonical"; tag "GENCODE_Primary"; tag "TAGENE";
chr7	HAVANA	gene	19530841	19531254	0	+	.	gene_id "ENSMUSG00000138803.1"; gene_type "lncRNA"; gene_name "ENSMUSG00000138803"; level 2;
chr7	HAVANA	transcript	19530841	19531254	0	+	.	gene_id "ENSMUSG00000138803.1"; transcript_id "ENSMUST00000349706.1"; gene_type "lncRNA"; gene_name "ENSMUSG00000138803"; transcript_type "lncRNA"; transcript_name "ENSMUST00000349706"; level 2; tag "basic"; tag "Ensembl_canonical"; tag "GENCODE_Primary"; tag "TAGENE";
chr7	HAVANA	exon	19530841	19531254	0	+	.	gene_id "ENSMUSG00000138803.1"; transcript_id "ENSMUST00000349706.1"; gene_type "lncRNA"; gene_name "ENSMUSG00000138803"; transcript_type "lncRNA"; transcript_name "ENSMUST00000349706"; exon_number 1; exon_id "ENSMUSE00001688581.1"; level 2; tag "basic"; tag "Ensembl_canonical"; tag "GENCODE_Primary"; tag "TAGENE";
chr7	HAVANA	exon	19543454	19543675	0	+	.	gene_id "ENSMUSG00000087206.3"; transcript_id "ENSMUST00000128181.3"; gene_type "lncRNA"; gene_name "Gm16175"; transcript_type "lncRNA"; transcript_name "Gm16175-201"; exon_number 1; exon_id "ENSMUSE00001505682.1"; level 2; transcript_support_level "3"; mgi_id "MGI:3801805"; tag "TAGENE"; havana_gene "OTTMUSG00000031377.1"; havana_transcript "OTTMUST00000077746.1";
chr7	HAVANA	transcript	19543454	19545804	0	+	.	gene_id "ENSMUSG00000087206.3"; transcript_id "ENSMUST00000128181.3"; gene_type "lncRNA"; gene_name "Gm16175"; transcript_type "lncRNA"; transcript_name "Gm16175-201"; level 2; transcript_support_level "3"; mgi_id "MGI:3801805"; tag "TAGENE"; havana_gene "OTTMUSG00000031377.1"; havana_transcript "OTTMUST00000077746.1";
chr7	HAVANA	gene	19543454	19581534	0	+	.	gene_id "ENSMUSG00000087206.3"; gene_type "lncRNA"; gene_name "Gm16175"; level 2; mgi_id "MGI:3801805"; havana_gene "OTTMUSG00000031377.1";
chr7	HAVANA	exon	19543503	19543675	0	+	.	gene_id "ENSMUSG00000087206.3"; transcript_id "ENSMUST00000254320.1"; gene_type "lncRNA"; gene_name "Gm16175"; transcript_type "lncRNA"; transcript_name "Gm16175-210"; exon_number 1; exon_id "ENSMUSE00001505283.1"; level 2; mgi_id "MGI:3801805"; tag "TAGENE"; havana_gene "OTTMUSG00000031377.1";
chr7	HAVANA	transcript	19543503	19544104	0	+	.	gene_id "ENSMUSG00000087206.3"; transcript_id "ENSMUST00000254538.1"; gene_type "lncRNA"; gene_name "Gm16175"; transcript_type "lncRNA"; transcript_name "Gm16175-218"; level 2; mgi_id "MGI:3801805"; tag "TAGENE"; havana_gene "OTTMUSG00000031377.1";
chr7	HAVANA	exon	19543503	19544104	0	+	.	gene_id "ENSMUSG00000087206.3"; transcript_id "ENSMUST00000254538.1"; gene_type "lncRNA"; gene_name "Gm16175"; transcript_type "lncRNA"; transcript_name "Gm16175-218"; exon_number 1; exon_id "ENSMUSE00001505683.1"; level 2; mgi_id "MGI:3801805"; tag "TAGENE"; havana_gene "OTTMUSG00000031377.1";
chr7	HAVANA	transcript	19543503	19552543	0	+	.	gene_id "ENSMUSG00000087206.3"; transcript_id "ENSMUST00000254320.1"; gene_type "lncRNA"; gene_name "Gm16175"; transcript_type "lncRNA"; transcript_name "Gm16175-210"; level 2; mgi_id "MGI:3801805"; tag "TAGENE"; havana_gene "OTTMUSG00000031377.1";
chr7	HAVANA	exon	19545692	19545804	0	+	.	gene_id "ENSMUSG00000087206.3"; transcript_id "ENSMUST00000128181.3"; gene_type "lncRNA"; gene_name "Gm16175"; transcript_type "lncRNA"; transcript_name "Gm16175-201"; exon_number 2; exon_id "ENSMUSE00001505681.1"; level 2; transcript_support_level "3"; mgi_id "MGI:3801805"; tag "TAGENE"; havana_gene "OTTMUSG00000031377.1"; havana_transcript "OTTMUST00000077746.1";
chr7	HAVANA	exon	19550357	19550698	0	+	.	gene_id "ENSMUSG00000087206.3"; transcript_id "ENSMUST00000254321.1"; gene_type "lncRNA"; gene_name "Gm16175"; transcript_type "lncRNA"; transcript_name "Gm16175-211"; exon_number 1; exon_id "ENSMUSE00001505268.1"; level 2; mgi_id "MGI:3801805"; tag "basic"; tag "TAGENE"; havana_gene "OTTMUSG00000031377.1";
chr7	HAVANA	transcript	19550357	19552544	0	+	.	gene_id "ENSMUSG00000087206.3"; transcript_id "ENSMUST00000254321.1"; gene_type "lncRNA"; gene_name "Gm16175"; transcript_type "lncRNA"; transcript_name "Gm16175-211"; level 2; mgi_id "MGI:3801805"; tag "basic"; tag "TAGENE"; havana_gene "OTTMUSG00000031377.1";
chr7	HAVANA	exon	19550365	19550698	0	+	.	gene_id "ENSMUSG00000087206.3"; transcript_id "ENSMUST00000137373.3"; gene_type "lncRNA"; gene_name "Gm16175"; transcript_type "lncRNA"; transcript_name "Gm16175-202"; exon_number 1; exon_id "ENSMUSE00001505278.1"; level 2; transcript_support_level "2"; mgi_id "MGI:3801805"; tag "TAGENE"; havana_gene "OTTMUSG00000031377.1"; havana_transcript "OTTMUST00000077745.1";
chr7	HAVANA	transcript	19550365	19552560	0	+	.	gene_id "ENSMUSG00000087206.3"; transcript_id "ENSMUST00000137373.3"; gene_type "lncRNA"; gene_name "Gm16175"; transcript_type "lncRNA"; transcript_name "Gm16175-202"; level 2; transcript_support_level "2"; mgi_id "MGI:3801805"; tag "TAGENE"; havana_gene "OTTMUSG00000031377.1"; havana_transcript "OTTMUST00000077745.1";
chr7	HAVANA	exon	19550400	19550458	0	+	.	gene_id "ENSMUSG00000087206.3"; transcript_id "ENSMUST00000254322.1"; gene_type "lncRNA"; gene_name "Gm16175"; transcript_type "lncRNA"; transcript_name "Gm16175-212"; exon_number 1; exon_id "ENSMUSE00001505267.1"; level 2; mgi_id "MGI:3801805"; tag "basic"; tag "TAGENE"; havana_gene "OTTMUSG00000031377.1";
chr7	HAVANA	transcript	19550400	19552546	0	+	.	gene_id "ENSMUSG00000087206.3"; transcript_id "ENSMUST00000254322.1"; gene_type "lncRNA"; gene_name "Gm16175"; transcript_type "lncRNA"; transcript_name "Gm16175-212"; level 2; mgi_id "MGI:3801805"; tag "basic"; tag "TAGENE"; havana_gene "OTTMUSG00000031377.1";
chr7	HAVANA	exon	19550401	19550458	0	+	.	gene_id "ENSMUSG00000087206.3"; transcript_id "ENSMUST00000254323.1"; gene_type "lncRNA"; gene_name "Gm16175"; transcript_type "lncRNA"; transcript_name "Gm16175-213"; exon_number 1; exon_id "ENSMUSE00001505275.1"; level 2; mgi_id "MGI:3801805"; tag "basic"; tag "TAGENE"; havana_gene "OTTMUSG00000031377.1";
chr7	HAVANA	transcript	19550401	19552544	0	+	.	gene_id "ENSMUSG00000087206.3"; transcript_id "ENSMUST00000254323.1"; gene_type "lncRNA"; gene_name "Gm16175"; transcript_type "lncRNA"; transcript_name "Gm16175-213"; level 2; mgi_id "MGI:3801805"; tag "basic"; tag "TAGENE"; havana_gene "OTTMUSG00000031377.1";
chr7	HAVANA	exon	19550416	19550458	0	+	.	gene_id "ENSMUSG00000087206.3"; transcript_id "ENSMUST00000254324.1"; gene_type "lncRNA"; gene_name "Gm16175"; transcript_type "lncRNA"; transcript_name "Gm16175-214"; exon_number 1; exon_id "ENSMUSE00001505276.1"; level 2; mgi_id "MGI:3801805"; tag "TAGENE"; havana_gene "OTTMUSG00000031377.1";
chr7	HAVANA	transcript	19550416	19552556	0	+	.	gene_id "ENSMUSG00000087206.3"; transcript_id "ENSMUST00000254324.1"; gene_type "lncRNA"; gene_name "Gm16175"; transcript_type "lncRNA"; transcript_name "Gm16175-214"; level 2; mgi_id "MGI:3801805"; tag "TAGENE"; havana_gene "OTTMUSG00000031377.1";
chr7	HAVANA	exon	19550476	19551433	0	+	.	gene_id "ENSMUSG00000087206.3"; transcript_id "ENSMUST00000254326.1"; gene_type "lncRNA"; gene_name "Gm16175"; transcript_type "lncRNA"; transcript_name "Gm16175-215"; exon_number 1; exon_id "ENSMUSE00001505280.1"; level 2; mgi_id "MGI:3801805"; tag "basic"; tag "TAGENE"; havana_gene "OTTMUSG00000031377.1";
chr7	HAVANA	transcript	19550476	19552549	0	+	.	gene_id "ENSMUSG00000087206.3"; transcript_id "ENSMUST00000254326.1"; gene_type "lncRNA"; gene_name "Gm16175"; transcript_type "lncRNA"; transcript_name "Gm16175-215"; level 2; mgi_id "MGI:3801805"; tag "basic"; tag "TAGENE"; havana_gene "OTTMUSG00000031377.1";
chr7	HAVANA	exon	19550509	19550698	0	+	.	gene_id "ENSMUSG00000087206.3"; transcript_id "ENSMUST00000253989.1"; gene_type "lncRNA"; gene_name "Gm16175"; transcript_type "lncRNA"; transcript_name "Gm16175-204"; exon_number 1; exon_id "ENSMUSE00001504593.1"; level 2; mgi_id "MGI:3801805"; tag "basic"; tag "Ensembl_canonical"; tag "GENCODE_Primary"; tag "TAGENE"; havana_gene "OTTMUSG00000031377.1";
chr7	HAVANA	transcript	19550509	19581533	0	+	.	gene_id "ENSMUSG00000087206.3"; transcript_id "ENSMUST00000253989.1"; gene_type "lncRNA"; gene_name "Gm16175"; transcript_type "lncRNA"; transcript_name "Gm16175-204"; level 2; mgi_id "MGI:3801805"; tag "basic"; tag "Ensembl_canonical"; tag "GENCODE_Primary"; tag "TAGENE"; havana_gene "OTTMUSG00000031377.1";
chr7	HAVANA	exon	19550510	19550698	0	+	.	gene_id "ENSMUSG00000087206.3"; transcript_id "ENSMUST00000254328.1"; gene_type "lncRNA"; gene_name "Gm16175"; transcript_type "lncRNA"; transcript_name "Gm16175-217"; exon_number 1; exon_id "ENSMUSE00001505281.1"; level 2; mgi_id "MGI:3801805"; tag "TAGENE"; havana_gene "OTTMUSG00000031377.1";
chr7	HAVANA	exon	19550510	19550698	0	+	.	gene_id "ENSMUSG00000087206.3"; transcript_id "ENSMUST00000254327.1"; gene_type "lncRNA"; gene_name "Gm16175"; transcript_type "lncRNA"; transcript_name "Gm16175-216"; exon_number 1; exon_id "ENSMUSE00001505281.1"; level 2; mgi_id "MGI:3801805"; tag "TAGENE"; havana_gene "OTTMUSG00000031377.1";
chr7	HAVANA	transcript	19550510	19550967	0	+	.	gene_id "ENSMUSG00000087206.3"; transcript_id "ENSMUST00000254328.1"; gene_type "lncRNA"; gene_name "Gm16175"; transcript_type "lncRNA"; transcript_name "Gm16175-217"; level 2; mgi_id "MGI:3801805"; tag "TAGENE"; havana_gene "OTTMUSG00000031377.1";
chr7	HAVANA	transcript	19550510	19552544	0	+	.	gene_id "ENSMUSG00000087206.3"; transcript_id "ENSMUST00000254327.1"; gene_type "lncRNA"; gene_name "Gm16175"; transcript_type "lncRNA"; transcript_name "Gm16175-216"; level 2; mgi_id "MGI:3801805"; tag "TAGENE"; havana_gene "OTTMUSG00000031377.1";
chr7	HAVANA	exon	19550782	19550870	0	+	.	gene_id "ENSMUSG00000087206.3"; transcript_id "ENSMUST00000254321.1"; gene_type "lncRNA"; gene_name "Gm16175"; transcript_type "lncRNA"; transcript_name "Gm16175-211"; exon_number 2; exon_id "ENSMUSE00001505273.1"; level 2; mgi_id "MGI:3801805"; tag "basic"; tag "TAGENE"; havana_gene "OTTMUSG00000031377.1";
chr7	HAVANA	exon	19550782	19550967	0	+	.	gene_id "ENSMUSG00000087206.3"; transcript_id "ENSMUST00000254328.1"; gene_type "lncRNA"; gene_name "Gm16175"; transcript_type "lncRNA"; transcript_name "Gm16175-217"; exon_number 2; exon_id "ENSMUSE00001505271.1"; level 2; mgi_id "MGI:3801805"; tag "TAGENE"; havana_gene "OTTMUSG00000031377.1";
chr7	HAVANA	exon	19550782	19551033	0	+	.	gene_id "ENSMUSG00000087206.3"; transcript_id "ENSMUST00000254322.1"; gene_type "lncRNA"; gene_name "Gm16175"; transcript_type "lncRNA"; transcript_name "Gm16175-212"; exon_number 2; exon_id "ENSMUSE00001505277.1"; level 2; mgi_id "MGI:3801805"; tag "basic"; tag "TAGENE"; havana_gene "OTTMUSG00000031377.1";
chr7	HAVANA	exon	19550782	19551033	0	+	.	gene_id "ENSMUSG00000087206.3"; transcript_id "ENSMUST00000254324.1"; gene_type "lncRNA"; gene_name "Gm16175"; transcript_type "lncRNA"; transcript_name "Gm16175-214"; exon_number 2; exon_id "ENSMUSE00001505277.1"; level 2; mgi_id "MGI:3801805"; tag "TAGENE"; havana_gene "OTTMUSG00000031377.1";
chr7	HAVANA	exon	19550782	19551433	0	+	.	gene_id "ENSMUSG00000087206.3"; transcript_id "ENSMUST00000254323.1"; gene_type "lncRNA"; gene_name "Gm16175"; transcript_type "lncRNA"; transcript_name "Gm16175-213"; exon_number 2; exon_id "ENSMUSE00001505282.1"; level 2; mgi_id "MGI:3801805"; tag "basic"; tag "TAGENE"; havana_gene "OTTMUSG00000031377.1";
chr7	HAVANA	exon	19551294	19551433	0	+	.	gene_id "ENSMUSG00000087206.3"; transcript_id "ENSMUST00000254322.1"; gene_type "lncRNA"; gene_name "Gm16175"; transcript_type "lncRNA"; transcript_name "Gm16175-212"; exon_number 3; exon_id "ENSMUSE00001505269.1"; level 2; mgi_id "MGI:3801805"; tag "basic"; tag "TAGENE"; havana_gene "OTTMUSG00000031377.1";
chr7	HAVANA	exon	19551294	19551433	0	+	.	gene_id "ENSMUSG00000087206.3"; transcript_id "ENSMUST00000254327.1"; gene_type "lncRNA"; gene_name "Gm16175"; transcript_type "lncRNA"; transcript_name "Gm16175-216"; exon_number 2; exon_id "ENSMUSE00001505269.1"; level 2; mgi_id "MGI:3801805"; tag "TAGENE"; havana_gene "OTTMUSG00000031377.1";
chr7	HAVANA	exon	19552370	19552543	0	+	.	gene_id "ENSMUSG00000087206.3"; transcript_id "ENSMUST00000254320.1"; gene_type "lncRNA"; gene_name "Gm16175"; transcript_type "lncRNA"; transcript_name "Gm16175-210"; exon_number 2; exon_id "ENSMUSE00001505284.1"; level 2; mgi_id "MGI:3801805"; tag "TAGENE"; havana_gene "OTTMUSG00000031377.1";
chr7	HAVANA	exon	19552370	19552544	0	+	.	gene_id "ENSMUSG00000087206.3"; transcript_id "ENSMUST00000254321.1"; gene_type "lncRNA"; gene_name "Gm16175"; transcript_type "lncRNA"; transcript_name "Gm16175-211"; exon_number 3; exon_id "ENSMUSE00001505272.1"; level 2; mgi_id "MGI:3801805"; tag "basic"; tag "TAGENE"; havana_gene "OTTMUSG00000031377.1";
chr7	HAVANA	exon	19552370	19552544	0	+	.	gene_id "ENSMUSG00000087206.3"; transcript_id "ENSMUST00000254323.1"; gene_type "lncRNA"; gene_name "Gm16175"; transcript_type "lncRNA"; transcript_name "Gm16175-213"; exon_number 3; exon_id "ENSMUSE00001505272.1"; level 2; mgi_id "MGI:3801805"; tag "basic"; tag "TAGENE"; havana_gene "OTTMUSG00000031377.1";
chr7	HAVANA	exon	19552370	19552544	0	+	.	gene_id "ENSMUSG00000087206.3"; transcript_id "ENSMUST00000254327.1"; gene_type "lncRNA"; gene_name "Gm16175"; transcript_type "lncRNA"; transcript_name "Gm16175-216"; exon_number 3; exon_id "ENSMUSE00001505272.1"; level 2; mgi_id "MGI:3801805"; tag "TAGENE"; havana_gene "OTTMUSG00000031377.1";
chr7	HAVANA	exon	19552370	19552546	0	+	.	gene_id "ENSMUSG00000087206.3"; transcript_id "ENSMUST00000254322.1"; gene_type "lncRNA"; gene_name "Gm16175"; transcript_type "lncRNA"; transcript_name "Gm16175-212"; exon_number 4; exon_id "ENSMUSE00001505287.1"; level 2; mgi_id "MGI:3801805"; tag "basic"; tag "TAGENE"; havana_gene "OTTMUSG00000031377.1";
chr7	HAVANA	exon	19552370	19552549	0	+	.	gene_id "ENSMUSG00000087206.3"; transcript_id "ENSMUST00000254326.1"; gene_type "lncRNA"; gene_name "Gm16175"; transcript_type "lncRNA"; transcript_name "Gm16175-215"; exon_number 2; exon_id "ENSMUSE00001505285.1"; level 2; mgi_id "MGI:3801805"; tag "basic"; tag "TAGENE"; havana_gene "OTTMUSG00000031377.1";
chr7	HAVANA	exon	19552370	19552556	0	+	.	gene_id "ENSMUSG00000087206.3"; transcript_id "ENSMUST00000254324.1"; gene_type "lncRNA"; gene_name "Gm16175"; transcript_type "lncRNA"; transcript_name "Gm16175-214"; exon_number 3; exon_id "ENSMUSE00001505288.1"; level 2; mgi_id "MGI:3801805"; tag "TAGENE"; havana_gene "OTTMUSG00000031377.1";
chr7	HAVANA	exon	19552370	19552560	0	+	.	gene_id "ENSMUSG00000087206.3"; transcript_id "ENSMUST00000137373.3"; gene_type "lncRNA"; gene_name "Gm16175"; transcript_type "lncRNA"; transcript_name "Gm16175-202"; exon_number 2; exon_id "ENSMUSE00001505270.1"; level 2; transcript_support_level "2"; mgi_id "MGI:3801805"; tag "TAGENE"; havana_gene "OTTMUSG00000031377.1"; havana_transcript "OTTMUST00000077745.1";
chr7	HAVANA	exon	19565996	19566269	0	+	.	gene_id "ENSMUSG00000087206.3"; transcript_id "ENSMUST00000253994.1"; gene_type "lncRNA"; gene_name "Gm16175"; transcript_type "lncRNA"; transcript_name "Gm16175-209"; exon_number 1; exon_id "ENSMUSE00001504587.1"; level 2; mgi_id "MGI:3801805"; tag "TAGENE"; havana_gene "OTTMUSG00000031377.1";
chr7	HAVANA	exon	19565996	19566269	0	+	.	gene_id "ENSMUSG00000087206.3"; transcript_id "ENSMUST00000253992.1"; gene_type "lncRNA"; gene_name "Gm16175"; transcript_type "lncRNA"; transcript_name "Gm16175-207"; exon_number 1; exon_id "ENSMUSE00001504587.1"; level 2; mgi_id "MGI:3801805"; tag "TAGENE"; havana_gene "OTTMUSG00000031377.1";
chr7	HAVANA	exon	19565996	19566269	0	+	.	gene_id "ENSMUSG00000087206.3"; transcript_id "ENSMUST00000253991.1"; gene_type "lncRNA"; gene_name "Gm16175"; transcript_type "lncRNA"; transcript_name "Gm16175-206"; exon_number 1; exon_id "ENSMUSE00001504587.1"; level 2; mgi_id "MGI:3801805"; tag "TAGENE"; havana_gene "OTTMUSG00000031377.1";
chr7	HAVANA	exon	19565996	19566269	0	+	.	gene_id "ENSMUSG00000087206.3"; transcript_id "ENSMUST00000253990.1"; gene_type "lncRNA"; gene_name "Gm16175"; transcript_type "lncRNA"; transcript_name "Gm16175-205"; exon_number 1; exon_id "ENSMUSE00001504587.1"; level 2; mgi_id "MGI:3801805"; tag "basic"; tag "TAGENE"; havana_gene "OTTMUSG00000031377.1";
chr7	HAVANA	transcript	19565996	19580490	0	+	.	gene_id "ENSMUSG00000087206.3"; transcript_id "ENSMUST00000253994.1"; gene_type "lncRNA"; gene_name "Gm16175"; transcript_type "lncRNA"; transcript_name "Gm16175-209"; level 2; mgi_id "MGI:3801805"; tag "TAGENE"; havana_gene "OTTMUSG00000031377.1";
chr7	HAVANA	transcript	19565996	19581530	0	+	.	gene_id "ENSMUSG00000087206.3"; transcript_id "ENSMUST00000253992.1"; gene_type "lncRNA"; gene_name "Gm16175"; transcript_type "lncRNA"; transcript_name "Gm16175-207"; level 2; mgi_id "MGI:3801805"; tag "TAGENE"; havana_gene "OTTMUSG00000031377.1";
chr7	HAVANA	transcript	19565996	19581533	0	+	.	gene_id "ENSMUSG00000087206.3"; transcript_id "ENSMUST00000253991.1"; gene_type "lncRNA"; gene_name "Gm16175"; transcript_type "lncRNA"; transcript_name "Gm16175-206"; level 2; mgi_id "MGI:3801805"; tag "TAGENE"; havana_gene "OTTMUSG00000031377.1";
chr7	HAVANA	transcript	19565996	19581534	0	+	.	gene_id "ENSMUSG00000087206.3"; transcript_id "ENSMUST00000253990.1"; gene_type "lncRNA"; gene_name "Gm16175"; transcript_type "lncRNA"; transcript_name "Gm16175-205"; level 2; mgi_id "MGI:3801805"; tag "basic"; tag "TAGENE"; havana_gene "OTTMUSG00000031377.1";
chr7	HAVANA	exon	19566019	19566269	0	+	.	gene_id "ENSMUSG00000087206.3"; transcript_id "ENSMUST00000253993.1"; gene_type "lncRNA"; gene_name "Gm16175"; transcript_type "lncRNA"; transcript_name "Gm16175-208"; exon_number 1; exon_id "ENSMUSE00001504585.1"; level 2; mgi_id "MGI:3801805"; tag "TAGENE"; havana_gene "OTTMUSG00000031377.1";
chr7	ENSEMBL_gcm37	exon	19566019	19566269	0.276659117171329	+	.	gene_id "ENSMUSG00000087206.3"; transcript_id "ENSMUSG00000087206.3_tx_4"; exon_id "chr7_19566019_19566269_+"; exonnum "1"; txlen "1174";
chr7	ENSEMBL_gcm37	exon	19566019	19566269	0.0142577399036164	+	.	gene_id "ENSMUSG00000087206.3"; transcript_id "ENSMUSG00000087206.3_tx_5"; exon_id "chr7_19566019_19566269_+"; exonnum "1"; txlen "1059";
chr7	HAVANA	transcript	19566019	19581533	0	+	.	gene_id "ENSMUSG00000087206.3"; transcript_id "ENSMUST00000253993.1"; gene_type "lncRNA"; gene_name "Gm16175"; transcript_type "lncRNA"; transcript_name "Gm16175-208"; level 2; mgi_id "MGI:3801805"; tag "TAGENE"; havana_gene "OTTMUSG00000031377.1";
chr7	sragcm37_mid	exon	19568057	19568223	0.276659117171329	+	.	gene_id "ENSMUSG00000087206.3"; transcript_id "ENSMUSG00000087206.3_tx_4"; exon_id "chr7_19568057_19568223_+"; exonnum "2"; txlen "1174";
chr7	HAVANA	exon	19570878	19571023	0	+	.	gene_id "ENSMUSG00000087206.3"; transcript_id "ENSMUST00000253991.1"; gene_type "lncRNA"; gene_name "Gm16175"; transcript_type "lncRNA"; transcript_name "Gm16175-206"; exon_number 2; exon_id "ENSMUSE00001504590.1"; level 2; mgi_id "MGI:3801805"; tag "TAGENE"; havana_gene "OTTMUSG00000031377.1";
chr7	HAVANA	exon	19570878	19571023	0	+	.	gene_id "ENSMUSG00000087206.3"; transcript_id "ENSMUST00000253990.1"; gene_type "lncRNA"; gene_name "Gm16175"; transcript_type "lncRNA"; transcript_name "Gm16175-205"; exon_number 2; exon_id "ENSMUSE00001504590.1"; level 2; mgi_id "MGI:3801805"; tag "basic"; tag "TAGENE"; havana_gene "OTTMUSG00000031377.1";
chr7	ENSEMBL_gcm37	exon	19570878	19571023	0.276659117171329	+	.	gene_id "ENSMUSG00000087206.3"; transcript_id "ENSMUSG00000087206.3_tx_4"; exon_id "chr7_19570878_19571023_+"; exonnum "3"; txlen "1174";
chr7	ENSEMBL_gcm37	exon	19570878	19571023	0.0142577399036164	+	.	gene_id "ENSMUSG00000087206.3"; transcript_id "ENSMUSG00000087206.3_tx_5"; exon_id "chr7_19570878_19571023_+"; exonnum "2"; txlen "1059";
chr7	sragcm37_mid	exon	19571643	19571694	0.0142577399036164	+	.	gene_id "ENSMUSG00000087206.3"; transcript_id "ENSMUSG00000087206.3_tx_5"; exon_id "chr7_19571643_19571694_+"; exonnum "3"; txlen "1059";
chr7	HAVANA	exon	19579930	19580172	0	+	.	gene_id "ENSMUSG00000087206.3"; transcript_id "ENSMUST00000253989.1"; gene_type "lncRNA"; gene_name "Gm16175"; transcript_type "lncRNA"; transcript_name "Gm16175-204"; exon_number 2; exon_id "ENSMUSE00001504591.1"; level 2; mgi_id "MGI:3801805"; tag "basic"; tag "Ensembl_canonical"; tag "GENCODE_Primary"; tag "TAGENE"; havana_gene "OTTMUSG00000031377.1";
chr7	HAVANA	exon	19579930	19580172	0	+	.	gene_id "ENSMUSG00000087206.3"; transcript_id "ENSMUST00000253992.1"; gene_type "lncRNA"; gene_name "Gm16175"; transcript_type "lncRNA"; transcript_name "Gm16175-207"; exon_number 2; exon_id "ENSMUSE00001504591.1"; level 2; mgi_id "MGI:3801805"; tag "TAGENE"; havana_gene "OTTMUSG00000031377.1";
chr7	HAVANA	exon	19579930	19580172	0	+	.	gene_id "ENSMUSG00000087206.3"; transcript_id "ENSMUST00000253990.1"; gene_type "lncRNA"; gene_name "Gm16175"; transcript_type "lncRNA"; transcript_name "Gm16175-205"; exon_number 3; exon_id "ENSMUSE00001504591.1"; level 2; mgi_id "MGI:3801805"; tag "basic"; tag "TAGENE"; havana_gene "OTTMUSG00000031377.1";
chr7	ENSEMBL_gcm37	exon	19579930	19580172	0.276659117171329	+	.	gene_id "ENSMUSG00000087206.3"; transcript_id "ENSMUSG00000087206.3_tx_4"; exon_id "chr7_19579930_19580172_+"; exonnum "4"; txlen "1174";
chr7	ENSEMBL_gcm37	exon	19579930	19580172	0.0142577399036164	+	.	gene_id "ENSMUSG00000087206.3"; transcript_id "ENSMUSG00000087206.3_tx_5"; exon_id "chr7_19579930_19580172_+"; exonnum "4"; txlen "1059";
chr7	HAVANA	exon	19579930	19580490	0	+	.	gene_id "ENSMUSG00000087206.3"; transcript_id "ENSMUST00000253994.1"; gene_type "lncRNA"; gene_name "Gm16175"; transcript_type "lncRNA"; transcript_name "Gm16175-209"; exon_number 2; exon_id "ENSMUSE00001504588.1"; level 2; mgi_id "MGI:3801805"; tag "TAGENE"; havana_gene "OTTMUSG00000031377.1";
chr7	HAVANA	transcript	19580898	19581534	0	+	.	gene_id "ENSMUSG00000087206.3"; transcript_id "ENSMUST00000207965.2"; gene_type "lncRNA"; gene_name "Gm16175"; transcript_type "lncRNA"; transcript_name "Gm16175-203"; level 2; transcript_support_level "NA"; mgi_id "MGI:3801805"; havana_gene "OTTMUSG00000031377.1"; havana_transcript "OTTMUST00000145525.1";
chr7	HAVANA	exon	19580898	19581534	0	+	.	gene_id "ENSMUSG00000087206.3"; transcript_id "ENSMUST00000207965.2"; gene_type "lncRNA"; gene_name "Gm16175"; transcript_type "lncRNA"; transcript_name "Gm16175-203"; exon_number 1; exon_id "ENSMUSE00001377308.2"; level 2; transcript_support_level "NA"; mgi_id "MGI:3801805"; havana_gene "OTTMUSG00000031377.1"; havana_transcript "OTTMUST00000145525.1";
chr7	HAVANA	exon	19581167	19581530	0	+	.	gene_id "ENSMUSG00000087206.3"; transcript_id "ENSMUST00000253992.1"; gene_type "lncRNA"; gene_name "Gm16175"; transcript_type "lncRNA"; transcript_name "Gm16175-207"; exon_number 3; exon_id "ENSMUSE00001504589.1"; level 2; mgi_id "MGI:3801805"; tag "TAGENE"; havana_gene "OTTMUSG00000031377.1";
chr7	HAVANA	exon	19581167	19581533	0	+	.	gene_id "ENSMUSG00000087206.3"; transcript_id "ENSMUST00000253989.1"; gene_type "lncRNA"; gene_name "Gm16175"; transcript_type "lncRNA"; transcript_name "Gm16175-204"; exon_number 3; exon_id "ENSMUSE00001504592.1"; level 2; mgi_id "MGI:3801805"; tag "basic"; tag "Ensembl_canonical"; tag "GENCODE_Primary"; tag "TAGENE"; havana_gene "OTTMUSG00000031377.1";
chr7	HAVANA	exon	19581167	19581533	0	+	.	gene_id "ENSMUSG00000087206.3"; transcript_id "ENSMUST00000253991.1"; gene_type "lncRNA"; gene_name "Gm16175"; transcript_type "lncRNA"; transcript_name "Gm16175-206"; exon_number 3; exon_id "ENSMUSE00001504592.1"; level 2; mgi_id "MGI:3801805"; tag "TAGENE"; havana_gene "OTTMUSG00000031377.1";
chr7	HAVANA	exon	19581167	19581533	0	+	.	gene_id "ENSMUSG00000087206.3"; transcript_id "ENSMUST00000253993.1"; gene_type "lncRNA"; gene_name "Gm16175"; transcript_type "lncRNA"; transcript_name "Gm16175-208"; exon_number 2; exon_id "ENSMUSE00001504592.1"; level 2; mgi_id "MGI:3801805"; tag "TAGENE"; havana_gene "OTTMUSG00000031377.1";
chr7	ENSEMBL_gcm37	exon	19581167	19581533	0.276659117171329	+	.	gene_id "ENSMUSG00000087206.3"; transcript_id "ENSMUSG00000087206.3_tx_4"; exon_id "chr7_19581167_19581533_+"; exonnum "5"; txlen "1174";
chr7	ENSEMBL_gcm37	exon	19581167	19581533	0.0142577399036164	+	.	gene_id "ENSMUSG00000087206.3"; transcript_id "ENSMUSG00000087206.3_tx_5"; exon_id "chr7_19581167_19581533_+"; exonnum "5"; txlen "1059";
chr7	HAVANA	exon	19581167	19581534	0	+	.	gene_id "ENSMUSG00000087206.3"; transcript_id "ENSMUST00000253990.1"; gene_type "lncRNA"; gene_name "Gm16175"; transcript_type "lncRNA"; transcript_name "Gm16175-205"; exon_number 4; exon_id "ENSMUSE00001504586.1"; level 2; mgi_id "MGI:3801805"; tag "basic"; tag "TAGENE"; havana_gene "OTTMUSG00000031377.1";
chr7	HAVANA	UTR	19585928	19586081	0	+	.	gene_id "ENSMUSG00000092216.4"; transcript_id "ENSMUST00000172815.4"; gene_type "protein_coding"; gene_name "Gm19345"; transcript_type "protein_coding"; transcript_name "Gm19345-201"; exon_number 1; exon_id "ENSMUSE00000934867.2"; level 2; protein_id "ENSMUSP00000134044.2"; transcript_support_level "1"; mgi_id "MGI:5011530"; tag "CAGE_supported_TSS"; tag "basic"; tag "Ensembl_canonical"; tag "GENCODE_Primary"; tag "appris_principal_1"; tag "CCDS"; ccdsid "CCDS57502.1"; havana_gene "OTTMUSG00000037671.1"; havana_transcript "OTTMUST00000097281.1";
chr7	HAVANA	exon	19585928	19586125	0	+	.	gene_id "ENSMUSG00000092216.4"; transcript_id "ENSMUST00000172815.4"; gene_type "protein_coding"; gene_name "Gm19345"; transcript_type "protein_coding"; transcript_name "Gm19345-201"; exon_number 1; exon_id "ENSMUSE00000934867.2"; level 2; protein_id "ENSMUSP00000134044.2"; transcript_support_level "1"; mgi_id "MGI:5011530"; tag "CAGE_supported_TSS"; tag "basic"; tag "Ensembl_canonical"; tag "GENCODE_Primary"; tag "appris_principal_1"; tag "CCDS"; ccdsid "CCDS57502.1"; havana_gene "OTTMUSG00000037671.1"; havana_transcript "OTTMUST00000097281.1";
chr7	ENSEMBL_gcm37	exon	19585928	19586125	0.348139488526785	+	.	gene_id "ENSMUSG00000092216.4"; transcript_id "ENSMUSG00000092216.4_tx_2"; exon_id "chr7_19585928_19586125_+"; exonnum "1"; txlen "1458";
chr7	HAVANA	gene	19585928	19592275	0	+	.	gene_id "ENSMUSG00000092216.4"; gene_type "protein_coding"; gene_name "Gm19345"; level 2; mgi_id "MGI:5011530"; havana_gene "OTTMUSG00000037671.1";
chr7	HAVANA	transcript	19585928	19592275	0	+	.	gene_id "ENSMUSG00000092216.4"; transcript_id "ENSMUST00000172815.4"; gene_type "protein_coding"; gene_name "Gm19345"; transcript_type "protein_coding"; transcript_name "Gm19345-201"; level 2; protein_id "ENSMUSP00000134044.2"; transcript_support_level "1"; mgi_id "MGI:5011530"; tag "CAGE_supported_TSS"; tag "basic"; tag "Ensembl_canonical"; tag "GENCODE_Primary"; tag "appris_principal_1"; tag "CCDS"; ccdsid "CCDS57502.1"; havana_gene "OTTMUSG00000037671.1"; havana_transcript "OTTMUST00000097281.1";
chr7	HAVANA	start_codon	19586082	19586084	0	+	0	gene_id "ENSMUSG00000092216.4"; transcript_id "ENSMUST00000172815.4"; gene_type "protein_coding"; gene_name "Gm19345"; transcript_type "protein_coding"; transcript_name "Gm19345-201"; exon_number 1; exon_id "ENSMUSE00000934867.2"; level 2; protein_id "ENSMUSP00000134044.2"; transcript_support_level "1"; mgi_id "MGI:5011530"; tag "CAGE_supported_TSS"; tag "basic"; tag "Ensembl_canonical"; tag "GENCODE_Primary"; tag "appris_principal_1"; tag "CCDS"; ccdsid "CCDS57502.1"; havana_gene "OTTMUSG00000037671.1"; havana_transcript "OTTMUST00000097281.1";
chr7	HAVANA	CDS	19586082	19586125	0	+	0	gene_id "ENSMUSG00000092216.4"; transcript_id "ENSMUST00000172815.4"; gene_type "protein_coding"; gene_name "Gm19345"; transcript_type "protein_coding"; transcript_name "Gm19345-201"; exon_number 1; exon_id "ENSMUSE00000934867.2"; level 2; protein_id "ENSMUSP00000134044.2"; transcript_support_level "1"; mgi_id "MGI:5011530"; tag "CAGE_supported_TSS"; tag "basic"; tag "Ensembl_canonical"; tag "GENCODE_Primary"; tag "appris_principal_1"; tag "CCDS"; ccdsid "CCDS57502.1"; havana_gene "OTTMUSG00000037671.1"; havana_transcript "OTTMUST00000097281.1";
chr7	HAVANA	exon	19588867	19589019	0	+	.	gene_id "ENSMUSG00000092216.4"; transcript_id "ENSMUST00000172815.4"; gene_type "protein_coding"; gene_name "Gm19345"; transcript_type "protein_coding"; transcript_name "Gm19345-201"; exon_number 2; exon_id "ENSMUSE00000936749.2"; level 2; protein_id "ENSMUSP00000134044.2"; transcript_support_level "1"; mgi_id "MGI:5011530"; tag "CAGE_supported_TSS"; tag "basic"; tag "Ensembl_canonical"; tag "GENCODE_Primary"; tag "appris_principal_1"; tag "CCDS"; ccdsid "CCDS57502.1"; havana_gene "OTTMUSG00000037671.1"; havana_transcript "OTTMUST00000097281.1";
chr7	HAVANA	CDS	19588867	19589019	0	+	1	gene_id "ENSMUSG00000092216.4"; transcript_id "ENSMUST00000172815.4"; gene_type "protein_coding"; gene_name "Gm19345"; transcript_type "protein_coding"; transcript_name "Gm19345-201"; exon_number 2; exon_id "ENSMUSE00000936749.2"; level 2; protein_id "ENSMUSP00000134044.2"; transcript_support_level "1"; mgi_id "MGI:5011530"; tag "CAGE_supported_TSS"; tag "basic"; tag "Ensembl_canonical"; tag "GENCODE_Primary"; tag "appris_principal_1"; tag "CCDS"; ccdsid "CCDS57502.1"; havana_gene "OTTMUSG00000037671.1"; havana_transcript "OTTMUST00000097281.1";
chr7	ENSEMBL_gcm37	exon	19588867	19589019	0.348139488526785	+	.	gene_id "ENSMUSG00000092216.4"; transcript_id "ENSMUSG00000092216.4_tx_2"; exon_id "chr7_19588867_19589019_+"; exonnum "2"; txlen "1458";
chr7	HAVANA	exon	19591444	19591535	0	+	.	gene_id "ENSMUSG00000092216.4"; transcript_id "ENSMUST00000172815.4"; gene_type "protein_coding"; gene_name "Gm19345"; transcript_type "protein_coding"; transcript_name "Gm19345-201"; exon_number 3; exon_id "ENSMUSE00000930273.2"; level 2; protein_id "ENSMUSP00000134044.2"; transcript_support_level "1"; mgi_id "MGI:5011530"; tag "CAGE_supported_TSS"; tag "basic"; tag "Ensembl_canonical"; tag "GENCODE_Primary"; tag "appris_principal_1"; tag "CCDS"; ccdsid "CCDS57502.1"; havana_gene "OTTMUSG00000037671.1"; havana_transcript "OTTMUST00000097281.1";
chr7	HAVANA	CDS	19591444	19591535	0	+	1	gene_id "ENSMUSG00000092216.4"; transcript_id "ENSMUST00000172815.4"; gene_type "protein_coding"; gene_name "Gm19345"; transcript_type "protein_coding"; transcript_name "Gm19345-201"; exon_number 3; exon_id "ENSMUSE00000930273.2"; level 2; protein_id "ENSMUSP00000134044.2"; transcript_support_level "1"; mgi_id "MGI:5011530"; tag "CAGE_supported_TSS"; tag "basic"; tag "Ensembl_canonical"; tag "GENCODE_Primary"; tag "appris_principal_1"; tag "CCDS"; ccdsid "CCDS57502.1"; havana_gene "OTTMUSG00000037671.1"; havana_transcript "OTTMUST00000097281.1";
chr7	ENSEMBL_gcm37	exon	19591444	19591535	0.348139488526785	+	.	gene_id "ENSMUSG00000092216.4"; transcript_id "ENSMUSG00000092216.4_tx_2"; exon_id "chr7_19591444_19591535_+"; exonnum "3"; txlen "1458";
chr7	HAVANA	CDS	19591726	19591808	0	+	2	gene_id "ENSMUSG00000092216.4"; transcript_id "ENSMUST00000172815.4"; gene_type "protein_coding"; gene_name "Gm19345"; transcript_type "protein_coding"; transcript_name "Gm19345-201"; exon_number 4; exon_id "ENSMUSE00000939224.4"; level 2; protein_id "ENSMUSP00000134044.2"; transcript_support_level "1"; mgi_id "MGI:5011530"; tag "CAGE_supported_TSS"; tag "basic"; tag "Ensembl_canonical"; tag "GENCODE_Primary"; tag "appris_principal_1"; tag "CCDS"; ccdsid "CCDS57502.1"; havana_gene "OTTMUSG00000037671.1"; havana_transcript "OTTMUST00000097281.1";
chr7	HAVANA	exon	19591726	19592275	0	+	.	gene_id "ENSMUSG00000092216.4"; transcript_id "ENSMUST00000172815.4"; gene_type "protein_coding"; gene_name "Gm19345"; transcript_type "protein_coding"; transcript_name "Gm19345-201"; exon_number 4; exon_id "ENSMUSE00000939224.4"; level 2; protein_id "ENSMUSP00000134044.2"; transcript_support_level "1"; mgi_id "MGI:5011530"; tag "CAGE_supported_TSS"; tag "basic"; tag "Ensembl_canonical"; tag "GENCODE_Primary"; tag "appris_principal_1"; tag "CCDS"; ccdsid "CCDS57502.1"; havana_gene "OTTMUSG00000037671.1"; havana_transcript "OTTMUST00000097281.1";
chr7	sragcm37_mid	exon	19591726	19592602	0.348139488526785	+	.	gene_id "ENSMUSG00000092216.4"; transcript_id "ENSMUSG00000092216.4_tx_2"; exon_id "chr7_19591726_19592602_+"; exonnum "4"; txlen "1458";
chr7	HAVANA	stop_codon	19591809	19591811	0	+	0	gene_id "ENSMUSG00000092216.4"; transcript_id "ENSMUST00000172815.4"; gene_type "protein_coding"; gene_name "Gm19345"; transcript_type "protein_coding"; transcript_name "Gm19345-201"; exon_number 4; exon_id "ENSMUSE00000939224.4"; level 2; protein_id "ENSMUSP00000134044.2"; transcript_support_level "1"; mgi_id "MGI:5011530"; tag "CAGE_supported_TSS"; tag "basic"; tag "Ensembl_canonical"; tag "GENCODE_Primary"; tag "appris_principal_1"; tag "CCDS"; ccdsid "CCDS57502.1"; havana_gene "OTTMUSG00000037671.1"; havana_transcript "OTTMUST00000097281.1";
chr7	HAVANA	UTR	19591809	19592275	0	+	.	gene_id "ENSMUSG00000092216.4"; transcript_id "ENSMUST00000172815.4"; gene_type "protein_coding"; gene_name "Gm19345"; transcript_type "protein_coding"; transcript_name "Gm19345-201"; exon_number 4; exon_id "ENSMUSE00000939224.4"; level 2; protein_id "ENSMUSP00000134044.2"; transcript_support_level "1"; mgi_id "MGI:5011530"; tag "CAGE_supported_TSS"; tag "basic"; tag "Ensembl_canonical"; tag "GENCODE_Primary"; tag "appris_principal_1"; tag "CCDS"; ccdsid "CCDS57502.1"; havana_gene "OTTMUSG00000037671.1"; havana_transcript "OTTMUST00000097281.1";
chr7	sragcm37_mid	exon	19592810	19592947	0.348139488526785	+	.	gene_id "ENSMUSG00000092216.4"; transcript_id "ENSMUSG00000092216.4_tx_2"; exon_id "chr7_19592810_19592947_+"; exonnum "5"; txlen "1458";
chr7	HAVANA	gene	19631259	19633723	0	+	.	gene_id "ENSMUSG00000108942.2"; gene_type "TEC"; gene_name "Gm44660"; level 2; mgi_id "MGI:5753236"; havana_gene "OTTMUSG00000059292.1";
chr7	HAVANA	transcript	19631259	19633723	0	+	.	gene_id "ENSMUSG00000108942.2"; transcript_id "ENSMUST00000207134.2"; gene_type "TEC"; gene_name "Gm44660"; transcript_type "TEC"; transcript_name "Gm44660-201"; level 2; transcript_support_level "NA"; mgi_id "MGI:5753236"; tag "basic"; tag "Ensembl_canonical"; tag "GENCODE_Primary"; havana_gene "OTTMUSG00000059292.1"; havana_transcript "OTTMUST00000145528.1";
chr7	HAVANA	exon	19631259	19633723	0	+	.	gene_id "ENSMUSG00000108942.2"; transcript_id "ENSMUST00000207134.2"; gene_type "TEC"; gene_name "Gm44660"; transcript_type "TEC"; transcript_name "Gm44660-201"; exon_number 1; exon_id "ENSMUSE00001376020.2"; level 2; transcript_support_level "NA"; mgi_id "MGI:5753236"; tag "basic"; tag "Ensembl_canonical"; tag "GENCODE_Primary"; havana_gene "OTTMUSG00000059292.1"; havana_transcript "OTTMUST00000145528.1";
chr7	sragcm37_es	exon	19640221	19640303	0.128247079165373	+	.	gene_id "ENSMUSG00000090075.3"; transcript_id "ENSMUSG00000090075.3_tx_3"; exon_id "chr7_19640221_19640303_+"; exonnum "1"; txlen "700";
chr7	sragcm37_es	exon	19640221	19640303	0.128247079165373	+	.	gene_id "ENSMUSG00000090075.3"; transcript_id "ENSMUSG00000090075.3_tx_4"; exon_id "chr7_19640221_19640303_+"; exonnum "1"; txlen "725";
chr7	sragcm37_es	exon	19640221	19640303	0.0986515993579793	+	.	gene_id "ENSMUSG00000090075.3"; transcript_id "ENSMUSG00000090075.3_tx_5"; exon_id "chr7_19640221_19640303_+"; exonnum "1"; txlen "905";
chr7	sragcm37_mid	exon	19641315	19641627	0.128247079165373	+	.	gene_id "ENSMUSG00000090075.3"; transcript_id "ENSMUSG00000090075.3_tx_3"; exon_id "chr7_19641315_19641627_+"; exonnum "2"; txlen "700";
chr7	sragcm37_mid	exon	19641315	19641627	0.128247079165373	+	.	gene_id "ENSMUSG00000090075.3"; transcript_id "ENSMUSG00000090075.3_tx_4"; exon_id "chr7_19641315_19641627_+"; exonnum "2"; txlen "725";
chr7	sragcm37_mid	exon	19641315	19641627	0.0986515993579793	+	.	gene_id "ENSMUSG00000090075.3"; transcript_id "ENSMUSG00000090075.3_tx_5"; exon_id "chr7_19641315_19641627_+"; exonnum "2"; txlen "905";
chr7	sragcm37_mid	exon	19643223	19643247	0.128247079165373	+	.	gene_id "ENSMUSG00000090075.3"; transcript_id "ENSMUSG00000090075.3_tx_4"; exon_id "chr7_19643223_19643247_+"; exonnum "3"; txlen "725";
chr7	sragcm37_mid	exon	19643223	19643247	0.0986515993579793	+	.	gene_id "ENSMUSG00000090075.3"; transcript_id "ENSMUSG00000090075.3_tx_5"; exon_id "chr7_19643223_19643247_+"; exonnum "3"; txlen "905";
chr7	sragcm37_mid	exon	19643611	19643764	0.128247079165373	+	.	gene_id "ENSMUSG00000090075.3"; transcript_id "ENSMUSG00000090075.3_tx_3"; exon_id "chr7_19643611_19643764_+"; exonnum "3"; txlen "700";
chr7	sragcm37_mid	exon	19643611	19643764	0.128247079165373	+	.	gene_id "ENSMUSG00000090075.3"; transcript_id "ENSMUSG00000090075.3_tx_4"; exon_id "chr7_19643611_19643764_+"; exonnum "4"; txlen "725";
chr7	sragcm37_mid	exon	19643611	19643764	0.0986515993579793	+	.	gene_id "ENSMUSG00000090075.3"; transcript_id "ENSMUSG00000090075.3_tx_5"; exon_id "chr7_19643611_19643764_+"; exonnum "4"; txlen "905";
chr7	sragcm37_ss	exon	19645528	19645677	0.128247079165373	+	.	gene_id "ENSMUSG00000090075.3"; transcript_id "ENSMUSG00000090075.3_tx_3"; exon_id "chr7_19645528_19645677_+"; exonnum "4"; txlen "700";
chr7	sragcm37_ss	exon	19645528	19645677	0.128247079165373	+	.	gene_id "ENSMUSG00000090075.3"; transcript_id "ENSMUSG00000090075.3_tx_4"; exon_id "chr7_19645528_19645677_+"; exonnum "5"; txlen "725";
chr7	HAVANA	gene	19645750	19646322	0	+	.	gene_id "ENSMUSG00000089886.2"; gene_type "processed_pseudogene"; gene_name "Gm16184"; level 2; mgi_id "MGI:3802154"; havana_gene "OTTMUSG00000031554.1";
chr7	HAVANA	transcript	19645750	19646322	0	+	.	gene_id "ENSMUSG00000089886.2"; transcript_id "ENSMUST00000162324.2"; gene_type "processed_pseudogene"; gene_name "Gm16184"; transcript_type "processed_pseudogene"; transcript_name "Gm16184-201"; level 2; transcript_support_level "NA"; mgi_id "MGI:3802154"; ont "PGO:0000004"; tag "basic"; tag "Ensembl_canonical"; tag "GENCODE_Primary"; havana_gene "OTTMUSG00000031554.1"; havana_transcript "OTTMUST00000078161.1";
chr7	HAVANA	exon	19645750	19646322	0	+	.	gene_id "ENSMUSG00000089886.2"; transcript_id "ENSMUST00000162324.2"; gene_type "processed_pseudogene"; gene_name "Gm16184"; transcript_type "processed_pseudogene"; transcript_name "Gm16184-201"; exon_number 1; exon_id "ENSMUSE00000848517.2"; level 2; transcript_support_level "NA"; mgi_id "MGI:3802154"; ont "PGO:0000004"; tag "basic"; tag "Ensembl_canonical"; tag "GENCODE_Primary"; havana_gene "OTTMUSG00000031554.1"; havana_transcript "OTTMUST00000078161.1";
chr7	HAVANA	exon	19654579	19654714	0	+	.	gene_id "ENSMUSG00000090075.3"; transcript_id "ENSMUST00000359837.1"; gene_type "lncRNA"; gene_name "Gm16251"; transcript_type "lncRNA"; transcript_name "Gm16251-202"; exon_number 1; exon_id "ENSMUSE00001708061.1"; level 2; mgi_id "MGI:3826569"; tag "Ensembl_canonical"; tag "GENCODE_Primary"; tag "TAGENE"; havana_gene "OTTMUSG00000032725.1";
chr7	HAVANA	gene	19654579	19661690	0	+	.	gene_id "ENSMUSG00000090075.3"; gene_type "lncRNA"; gene_name "Gm16251"; level 2; mgi_id "MGI:3826569"; havana_gene "OTTMUSG00000032725.1";
chr7	HAVANA	transcript	19654579	19661690	0	+	.	gene_id "ENSMUSG00000090075.3"; transcript_id "ENSMUST00000359837.1"; gene_type "lncRNA"; gene_name "Gm16251"; transcript_type "lncRNA"; transcript_name "Gm16251-202"; level 2; mgi_id "MGI:3826569"; tag "Ensembl_canonical"; tag "GENCODE_Primary"; tag "TAGENE"; havana_gene "OTTMUSG00000032725.1";
chr7	HAVANA	exon	19654605	19654712	0	+	.	gene_id "ENSMUSG00000090075.3"; transcript_id "ENSMUST00000359838.1"; gene_type "lncRNA"; gene_name "Gm16251"; transcript_type "lncRNA"; transcript_name "Gm16251-203"; exon_number 1; exon_id "ENSMUSE00001708059.1"; level 2; mgi_id "MGI:3826569"; tag "TAGENE"; havana_gene "OTTMUSG00000032725.1";
chr7	HAVANA	exon	19654605	19654714	0	+	.	gene_id "ENSMUSG00000090075.3"; transcript_id "ENSMUST00000359839.1"; gene_type "lncRNA"; gene_name "Gm16251"; transcript_type "lncRNA"; transcript_name "Gm16251-204"; exon_number 1; exon_id "ENSMUSE00001708057.1"; level 2; mgi_id "MGI:3826569"; tag "TAGENE"; havana_gene "OTTMUSG00000032725.1";
chr7	HAVANA	exon	19654605	19654817	0	+	.	gene_id "ENSMUSG00000090075.3"; transcript_id "ENSMUST00000162649.3"; gene_type "lncRNA"; gene_name "Gm16251"; transcript_type "lncRNA"; transcript_name "Gm16251-201"; exon_number 1; exon_id "ENSMUSE00001708060.1"; level 2; transcript_support_level "3"; mgi_id "MGI:3826569"; tag "basic"; tag "TAGENE"; havana_gene "OTTMUSG00000032725.1"; havana_transcript "OTTMUST00000081422.1";
chr7	HAVANA	transcript	19654605	19661685	0	+	.	gene_id "ENSMUSG00000090075.3"; transcript_id "ENSMUST00000359839.1"; gene_type "lncRNA"; gene_name "Gm16251"; transcript_type "lncRNA"; transcript_name "Gm16251-204"; level 2; mgi_id "MGI:3826569"; tag "TAGENE"; havana_gene "OTTMUSG00000032725.1";
chr7	HAVANA	transcript	19654605	19661688	0	+	.	gene_id "ENSMUSG00000090075.3"; transcript_id "ENSMUST00000162649.3"; gene_type "lncRNA"; gene_name "Gm16251"; transcript_type "lncRNA"; transcript_name "Gm16251-201"; level 2; transcript_support_level "3"; mgi_id "MGI:3826569"; tag "basic"; tag "TAGENE"; havana_gene "OTTMUSG00000032725.1"; havana_transcript "OTTMUST00000081422.1";
chr7	HAVANA	transcript	19654605	19661688	0	+	.	gene_id "ENSMUSG00000090075.3"; transcript_id "ENSMUST00000359838.1"; gene_type "lncRNA"; gene_name "Gm16251"; transcript_type "lncRNA"; transcript_name "Gm16251-203"; level 2; mgi_id "MGI:3826569"; tag "TAGENE"; havana_gene "OTTMUSG00000032725.1";
chr7	HAVANA	exon	19661324	19661685	0	+	.	gene_id "ENSMUSG00000090075.3"; transcript_id "ENSMUST00000359839.1"; gene_type "lncRNA"; gene_name "Gm16251"; transcript_type "lncRNA"; transcript_name "Gm16251-204"; exon_number 2; exon_id "ENSMUSE00001708058.1"; level 2; mgi_id "MGI:3826569"; tag "TAGENE"; havana_gene "OTTMUSG00000032725.1";
chr7	HAVANA	exon	19661359	19661688	0	+	.	gene_id "ENSMUSG00000090075.3"; transcript_id "ENSMUST00000162649.3"; gene_type "lncRNA"; gene_name "Gm16251"; transcript_type "lncRNA"; transcript_name "Gm16251-201"; exon_number 2; exon_id "ENSMUSE00001708063.1"; level 2; transcript_support_level "3"; mgi_id "MGI:3826569"; tag "basic"; tag "TAGENE"; havana_gene "OTTMUSG00000032725.1"; havana_transcript "OTTMUST00000081422.1";
chr7	HAVANA	exon	19661359	19661688	0	+	.	gene_id "ENSMUSG00000090075.3"; transcript_id "ENSMUST00000359838.1"; gene_type "lncRNA"; gene_name "Gm16251"; transcript_type "lncRNA"; transcript_name "Gm16251-203"; exon_number 2; exon_id "ENSMUSE00001708063.1"; level 2; mgi_id "MGI:3826569"; tag "TAGENE"; havana_gene "OTTMUSG00000032725.1";
chr7	ENSEMBL_gcm37	exon	19661359	19661688	0.0986515993579793	+	.	gene_id "ENSMUSG00000090075.3"; transcript_id "ENSMUSG00000090075.3_tx_5"; exon_id "chr7_19661359_19661688_+"; exonnum "5"; txlen "905";
chr7	HAVANA	exon	19661359	19661690	0	+	.	gene_id "ENSMUSG00000090075.3"; transcript_id "ENSMUST00000359837.1"; gene_type "lncRNA"; gene_name "Gm16251"; transcript_type "lncRNA"; transcript_name "Gm16251-202"; exon_number 2; exon_id "ENSMUSE00001708062.1"; level 2; mgi_id "MGI:3826569"; tag "Ensembl_canonical"; tag "GENCODE_Primary"; tag "TAGENE"; havana_gene "OTTMUSG00000032725.1";
chr7	HAVANA	gene	19687708	19688508	0	+	.	gene_id "ENSMUSG00000070778.6"; gene_type "processed_pseudogene"; gene_name "Rpl7a-ps8"; level 2; mgi_id "MGI:3644288"; havana_gene "OTTMUSG00000059296.1";
chr7	HAVANA	transcript	19687708	19688508	0	+	.	gene_id "ENSMUSG00000070778.6"; transcript_id "ENSMUST00000094754.6"; gene_type "processed_pseudogene"; gene_name "Rpl7a-ps8"; transcript_type "processed_pseudogene"; transcript_name "Rpl7a-ps8-201"; level 2; transcript_support_level "NA"; mgi_id "MGI:3644288"; ont "PGO:0000004"; tag "basic"; tag "Ensembl_canonical"; tag "GENCODE_Primary"; havana_gene "OTTMUSG00000059296.1"; havana_transcript "OTTMUST00000145538.1";
chr7	HAVANA	exon	19687708	19688508	0	+	.	gene_id "ENSMUSG00000070778.6"; transcript_id "ENSMUST00000094754.6"; gene_type "processed_pseudogene"; gene_name "Rpl7a-ps8"; transcript_type "processed_pseudogene"; transcript_name "Rpl7a-ps8-201"; exon_number 1; exon_id "ENSMUSE00001060092.2"; level 2; transcript_support_level "NA"; mgi_id "MGI:3644288"; ont "PGO:0000004"; tag "basic"; tag "Ensembl_canonical"; tag "GENCODE_Primary"; havana_gene "OTTMUSG00000059296.1"; havana_transcript "OTTMUST00000145538.1";
chr7	sragcm37_es	exon	19697480	19697732	2.00922510658776	+	.	gene_id "ENSMUSG00000070777.6"; transcript_id "ENSMUSG00000070777.6_tx_2"; exon_id "chr7_19697480_19697732_+"; exonnum "1"; txlen "2189";
chr7	HAVANA	UTR	19699337	19699412	0	+	.	gene_id "ENSMUSG00000070777.6"; transcript_id "ENSMUST00000094753.6"; gene_type "protein_coding"; gene_name "Ceacam20"; transcript_type "protein_coding"; transcript_name "Ceacam20-201"; exon_number 1; exon_id "ENSMUSE00000599056.2"; level 2; protein_id "ENSMUSP00000092344.5"; transcript_support_level "1"; mgi_id "MGI:1918851"; tag "basic"; tag "Ensembl_canonical"; tag "GENCODE_Primary"; tag "appris_principal_1"; tag "CCDS"; ccdsid "CCDS20919.1"; havana_gene "OTTMUSG00000059297.1"; havana_transcript "OTTMUST00000145539.1";
chr7	HAVANA	exon	19699337	19699464	0	+	.	gene_id "ENSMUSG00000070777.6"; transcript_id "ENSMUST00000094753.6"; gene_type "protein_coding"; gene_name "Ceacam20"; transcript_type "protein_coding"; transcript_name "Ceacam20-201"; exon_number 1; exon_id "ENSMUSE00000599056.2"; level 2; protein_id "ENSMUSP00000092344.5"; transcript_support_level "1"; mgi_id "MGI:1918851"; tag "basic"; tag "Ensembl_canonical"; tag "GENCODE_Primary"; tag "appris_principal_1"; tag "CCDS"; ccdsid "CCDS20919.1"; havana_gene "OTTMUSG00000059297.1"; havana_transcript "OTTMUST00000145539.1";
chr7	HAVANA	gene	19699337	19725029	0	+	.	gene_id "ENSMUSG00000070777.6"; gene_type "protein_coding"; gene_name "Ceacam20"; level 2; mgi_id "MGI:1918851"; havana_gene "OTTMUSG00000059297.1";
chr7	HAVANA	transcript	19699337	19725029	0	+	.	gene_id "ENSMUSG00000070777.6"; transcript_id "ENSMUST00000094753.6"; gene_type "protein_coding"; gene_name "Ceacam20"; transcript_type "protein_coding"; transcript_name "Ceacam20-201"; level 2; protein_id "ENSMUSP00000092344.5"; transcript_support_level "1"; mgi_id "MGI:1918851"; tag "basic"; tag "Ensembl_canonical"; tag "GENCODE_Primary"; tag "appris_principal_1"; tag "CCDS"; ccdsid "CCDS20919.1"; havana_gene "OTTMUSG00000059297.1"; havana_transcript "OTTMUST00000145539.1";
chr7	HAVANA	start_codon	19699413	19699415	0	+	0	gene_id "ENSMUSG00000070777.6"; transcript_id "ENSMUST00000094753.6"; gene_type "protein_coding"; gene_name "Ceacam20"; transcript_type "protein_coding"; transcript_name "Ceacam20-201"; exon_number 1; exon_id "ENSMUSE00000599056.2"; level 2; protein_id "ENSMUSP00000092344.5"; transcript_support_level "1"; mgi_id "MGI:1918851"; tag "basic"; tag "Ensembl_canonical"; tag "GENCODE_Primary"; tag "appris_principal_1"; tag "CCDS"; ccdsid "CCDS20919.1"; havana_gene "OTTMUSG00000059297.1"; havana_transcript "OTTMUST00000145539.1";
chr7	HAVANA	CDS	19699413	19699464	0	+	0	gene_id "ENSMUSG00000070777.6"; transcript_id "ENSMUST00000094753.6"; gene_type "protein_coding"; gene_name "Ceacam20"; transcript_type "protein_coding"; transcript_name "Ceacam20-201"; exon_number 1; exon_id "ENSMUSE00000599056.2"; level 2; protein_id "ENSMUSP00000092344.5"; transcript_support_level "1"; mgi_id "MGI:1918851"; tag "basic"; tag "Ensembl_canonical"; tag "GENCODE_Primary"; tag "appris_principal_1"; tag "CCDS"; ccdsid "CCDS20919.1"; havana_gene "OTTMUSG00000059297.1"; havana_transcript "OTTMUST00000145539.1";
chr7	HAVANA	exon	19701667	19701753	0	+	.	gene_id "ENSMUSG00000070777.6"; transcript_id "ENSMUST00000094753.6"; gene_type "protein_coding"; gene_name "Ceacam20"; transcript_type "protein_coding"; transcript_name "Ceacam20-201"; exon_number 2; exon_id "ENSMUSE00000599055.2"; level 2; protein_id "ENSMUSP00000092344.5"; transcript_support_level "1"; mgi_id "MGI:1918851"; tag "basic"; tag "Ensembl_canonical"; tag "GENCODE_Primary"; tag "appris_principal_1"; tag "CCDS"; ccdsid "CCDS20919.1"; havana_gene "OTTMUSG00000059297.1"; havana_transcript "OTTMUST00000145539.1";
chr7	HAVANA	CDS	19701667	19701753	0	+	2	gene_id "ENSMUSG00000070777.6"; transcript_id "ENSMUST00000094753.6"; gene_type "protein_coding"; gene_name "Ceacam20"; transcript_type "protein_coding"; transcript_name "Ceacam20-201"; exon_number 2; exon_id "ENSMUSE00000599055.2"; level 2; protein_id "ENSMUSP00000092344.5"; transcript_support_level "1"; mgi_id "MGI:1918851"; tag "basic"; tag "Ensembl_canonical"; tag "GENCODE_Primary"; tag "appris_principal_1"; tag "CCDS"; ccdsid "CCDS20919.1"; havana_gene "OTTMUSG00000059297.1"; havana_transcript "OTTMUST00000145539.1";
chr7	ENSEMBL_gcm37	exon	19701667	19701753	2.00922510658776	+	.	gene_id "ENSMUSG00000070777.6"; transcript_id "ENSMUSG00000070777.6_tx_2"; exon_id "chr7_19701667_19701753_+"; exonnum "2"; txlen "2189";
chr7	HAVANA	exon	19704090	19704368	0	+	.	gene_id "ENSMUSG00000070777.6"; transcript_id "ENSMUST00000094753.6"; gene_type "protein_coding"; gene_name "Ceacam20"; transcript_type "protein_coding"; transcript_name "Ceacam20-201"; exon_number 3; exon_id "ENSMUSE00000198319.5"; level 2; protein_id "ENSMUSP00000092344.5"; transcript_support_level "1"; mgi_id "MGI:1918851"; tag "basic"; tag "Ensembl_canonical"; tag "GENCODE_Primary"; tag "appris_principal_1"; tag "CCDS"; ccdsid "CCDS20919.1"; havana_gene "OTTMUSG00000059297.1"; havana_transcript "OTTMUST00000145539.1";
chr7	HAVANA	CDS	19704090	19704368	0	+	2	gene_id "ENSMUSG00000070777.6"; transcript_id "ENSMUST00000094753.6"; gene_type "protein_coding"; gene_name "Ceacam20"; transcript_type "protein_coding"; transcript_name "Ceacam20-201"; exon_number 3; exon_id "ENSMUSE00000198319.5"; level 2; protein_id "ENSMUSP00000092344.5"; transcript_support_level "1"; mgi_id "MGI:1918851"; tag "basic"; tag "Ensembl_canonical"; tag "GENCODE_Primary"; tag "appris_principal_1"; tag "CCDS"; ccdsid "CCDS20919.1"; havana_gene "OTTMUSG00000059297.1"; havana_transcript "OTTMUST00000145539.1";
chr7	ENSEMBL_gcm37	exon	19704090	19704368	2.00922510658776	+	.	gene_id "ENSMUSG00000070777.6"; transcript_id "ENSMUSG00000070777.6_tx_2"; exon_id "chr7_19704090_19704368_+"; exonnum "3"; txlen "2189";
chr7	HAVANA	exon	19705429	19705710	0	+	.	gene_id "ENSMUSG00000070777.6"; transcript_id "ENSMUST00000094753.6"; gene_type "protein_coding"; gene_name "Ceacam20"; transcript_type "protein_coding"; transcript_name "Ceacam20-201"; exon_number 4; exon_id "ENSMUSE00000198324.5"; level 2; protein_id "ENSMUSP00000092344.5"; transcript_support_level "1"; mgi_id "MGI:1918851"; tag "basic"; tag "Ensembl_canonical"; tag "GENCODE_Primary"; tag "appris_principal_1"; tag "CCDS"; ccdsid "CCDS20919.1"; havana_gene "OTTMUSG00000059297.1"; havana_transcript "OTTMUST00000145539.1";
chr7	HAVANA	CDS	19705429	19705710	0	+	2	gene_id "ENSMUSG00000070777.6"; transcript_id "ENSMUST00000094753.6"; gene_type "protein_coding"; gene_name "Ceacam20"; transcript_type "protein_coding"; transcript_name "Ceacam20-201"; exon_number 4; exon_id "ENSMUSE00000198324.5"; level 2; protein_id "ENSMUSP00000092344.5"; transcript_support_level "1"; mgi_id "MGI:1918851"; tag "basic"; tag "Ensembl_canonical"; tag "GENCODE_Primary"; tag "appris_principal_1"; tag "CCDS"; ccdsid "CCDS20919.1"; havana_gene "OTTMUSG00000059297.1"; havana_transcript "OTTMUST00000145539.1";
chr7	ENSEMBL_gcm37	exon	19705429	19705710	2.00922510658776	+	.	gene_id "ENSMUSG00000070777.6"; transcript_id "ENSMUSG00000070777.6_tx_2"; exon_id "chr7_19705429_19705710_+"; exonnum "4"; txlen "2189";
chr7	HAVANA	exon	19708097	19708375	0	+	.	gene_id "ENSMUSG00000070777.6"; transcript_id "ENSMUST00000094753.6"; gene_type "protein_coding"; gene_name "Ceacam20"; transcript_type "protein_coding"; transcript_name "Ceacam20-201"; exon_number 5; exon_id "ENSMUSE00000198315.5"; level 2; protein_id "ENSMUSP00000092344.5"; transcript_support_level "1"; mgi_id "MGI:1918851"; tag "basic"; tag "Ensembl_canonical"; tag "GENCODE_Primary"; tag "appris_principal_1"; tag "CCDS"; ccdsid "CCDS20919.1"; havana_gene "OTTMUSG00000059297.1"; havana_transcript "OTTMUST00000145539.1";
chr7	HAVANA	CDS	19708097	19708375	0	+	2	gene_id "ENSMUSG00000070777.6"; transcript_id "ENSMUST00000094753.6"; gene_type "protein_coding"; gene_name "Ceacam20"; transcript_type "protein_coding"; transcript_name "Ceacam20-201"; exon_number 5; exon_id "ENSMUSE00000198315.5"; level 2; protein_id "ENSMUSP00000092344.5"; transcript_support_level "1"; mgi_id "MGI:1918851"; tag "basic"; tag "Ensembl_canonical"; tag "GENCODE_Primary"; tag "appris_principal_1"; tag "CCDS"; ccdsid "CCDS20919.1"; havana_gene "OTTMUSG00000059297.1"; havana_transcript "OTTMUST00000145539.1";
chr7	ENSEMBL_gcm37	exon	19708097	19708375	2.00922510658776	+	.	gene_id "ENSMUSG00000070777.6"; transcript_id "ENSMUSG00000070777.6_tx_2"; exon_id "chr7_19708097_19708375_+"; exonnum "5"; txlen "2189";
chr7	HAVANA	exon	19709957	19710235	0	+	.	gene_id "ENSMUSG00000070777.6"; transcript_id "ENSMUST00000094753.6"; gene_type "protein_coding"; gene_name "Ceacam20"; transcript_type "protein_coding"; transcript_name "Ceacam20-201"; exon_number 6; exon_id "ENSMUSE00000395051.6"; level 2; protein_id "ENSMUSP00000092344.5"; transcript_support_level "1"; mgi_id "MGI:1918851"; tag "basic"; tag "Ensembl_canonical"; tag "GENCODE_Primary"; tag "appris_principal_1"; tag "CCDS"; ccdsid "CCDS20919.1"; havana_gene "OTTMUSG00000059297.1"; havana_transcript "OTTMUST00000145539.1";
chr7	HAVANA	CDS	19709957	19710235	0	+	2	gene_id "ENSMUSG00000070777.6"; transcript_id "ENSMUST00000094753.6"; gene_type "protein_coding"; gene_name "Ceacam20"; transcript_type "protein_coding"; transcript_name "Ceacam20-201"; exon_number 6; exon_id "ENSMUSE00000395051.6"; level 2; protein_id "ENSMUSP00000092344.5"; transcript_support_level "1"; mgi_id "MGI:1918851"; tag "basic"; tag "Ensembl_canonical"; tag "GENCODE_Primary"; tag "appris_principal_1"; tag "CCDS"; ccdsid "CCDS20919.1"; havana_gene "OTTMUSG00000059297.1"; havana_transcript "OTTMUST00000145539.1";
chr7	ENSEMBL_gcm37	exon	19709957	19710235	2.00922510658776	+	.	gene_id "ENSMUSG00000070777.6"; transcript_id "ENSMUSG00000070777.6_tx_2"; exon_id "chr7_19709957_19710235_+"; exonnum "6"; txlen "2189";
chr7	HAVANA	exon	19710208	19710235	0	+	.	gene_id "ENSMUSG00000070777.6"; transcript_id "ENSMUST00000207248.2"; gene_type "protein_coding"; gene_name "Ceacam20"; transcript_type "protein_coding"; transcript_name "Ceacam20-202"; exon_number 1; exon_id "ENSMUSE00001377278.2"; level 2; protein_id "ENSMUSP00000147118.2"; transcript_support_level "3"; mgi_id "MGI:1918851"; tag "mRNA_start_NF"; tag "cds_start_NF"; havana_gene "OTTMUSG00000059297.1"; havana_transcript "OTTMUST00000145547.1";
chr7	HAVANA	CDS	19710208	19710235	0	+	2	gene_id "ENSMUSG00000070777.6"; transcript_id "ENSMUST00000207248.2"; gene_type "protein_coding"; gene_name "Ceacam20"; transcript_type "protein_coding"; transcript_name "Ceacam20-202"; exon_number 1; exon_id "ENSMUSE00001377278.2"; level 2; protein_id "ENSMUSP00000147118.2"; transcript_support_level "3"; mgi_id "MGI:1918851"; tag "mRNA_start_NF"; tag "cds_start_NF"; havana_gene "OTTMUSG00000059297.1"; havana_transcript "OTTMUST00000145547.1";
chr7	HAVANA	transcript	19710208	19724205	0	+	.	gene_id "ENSMUSG00000070777.6"; transcript_id "ENSMUST00000207248.2"; gene_type "protein_coding"; gene_name "Ceacam20"; transcript_type "protein_coding"; transcript_name "Ceacam20-202"; level 2; protein_id "ENSMUSP00000147118.2"; transcript_support_level "3"; mgi_id "MGI:1918851"; tag "mRNA_start_NF"; tag "cds_start_NF"; havana_gene "OTTMUSG00000059297.1"; havana_transcript "OTTMUST00000145547.1";
chr7	HAVANA	exon	19711714	19711831	0	+	.	gene_id "ENSMUSG00000070777.6"; transcript_id "ENSMUST00000094753.6"; gene_type "protein_coding"; gene_name "Ceacam20"; transcript_type "protein_coding"; transcript_name "Ceacam20-201"; exon_number 7; exon_id "ENSMUSE00000599054.2"; level 2; protein_id "ENSMUSP00000092344.5"; transcript_support_level "1"; mgi_id "MGI:1918851"; tag "basic"; tag "Ensembl_canonical"; tag "GENCODE_Primary"; tag "appris_principal_1"; tag "CCDS"; ccdsid "CCDS20919.1"; havana_gene "OTTMUSG00000059297.1"; havana_transcript "OTTMUST00000145539.1";
chr7	HAVANA	CDS	19711714	19711831	0	+	2	gene_id "ENSMUSG00000070777.6"; transcript_id "ENSMUST00000094753.6"; gene_type "protein_coding"; gene_name "Ceacam20"; transcript_type "protein_coding"; transcript_name "Ceacam20-201"; exon_number 7; exon_id "ENSMUSE00000599054.2"; level 2; protein_id "ENSMUSP00000092344.5"; transcript_support_level "1"; mgi_id "MGI:1918851"; tag "basic"; tag "Ensembl_canonical"; tag "GENCODE_Primary"; tag "appris_principal_1"; tag "CCDS"; ccdsid "CCDS20919.1"; havana_gene "OTTMUSG00000059297.1"; havana_transcript "OTTMUST00000145539.1";
chr7	ENSEMBL_gcm37	exon	19711714	19711831	2.00922510658776	+	.	gene_id "ENSMUSG00000070777.6"; transcript_id "ENSMUSG00000070777.6_tx_2"; exon_id "chr7_19711714_19711831_+"; exonnum "7"; txlen "2189";
chr7	HAVANA	exon	19712047	19712135	0	+	.	gene_id "ENSMUSG00000070777.6"; transcript_id "ENSMUST00000094753.6"; gene_type "protein_coding"; gene_name "Ceacam20"; transcript_type "protein_coding"; transcript_name "Ceacam20-201"; exon_number 8; exon_id "ENSMUSE00000599053.2"; level 2; protein_id "ENSMUSP00000092344.5"; transcript_support_level "1"; mgi_id "MGI:1918851"; tag "basic"; tag "Ensembl_canonical"; tag "GENCODE_Primary"; tag "appris_principal_1"; tag "CCDS"; ccdsid "CCDS20919.1"; havana_gene "OTTMUSG00000059297.1"; havana_transcript "OTTMUST00000145539.1";
chr7	HAVANA	CDS	19712047	19712135	0	+	1	gene_id "ENSMUSG00000070777.6"; transcript_id "ENSMUST00000094753.6"; gene_type "protein_coding"; gene_name "Ceacam20"; transcript_type "protein_coding"; transcript_name "Ceacam20-201"; exon_number 8; exon_id "ENSMUSE00000599053.2"; level 2; protein_id "ENSMUSP00000092344.5"; transcript_support_level "1"; mgi_id "MGI:1918851"; tag "basic"; tag "Ensembl_canonical"; tag "GENCODE_Primary"; tag "appris_principal_1"; tag "CCDS"; ccdsid "CCDS20919.1"; havana_gene "OTTMUSG00000059297.1"; havana_transcript "OTTMUST00000145539.1";
chr7	HAVANA	exon	19712047	19712135	0	+	.	gene_id "ENSMUSG00000070777.6"; transcript_id "ENSMUST00000207248.2"; gene_type "protein_coding"; gene_name "Ceacam20"; transcript_type "protein_coding"; transcript_name "Ceacam20-202"; exon_number 2; exon_id "ENSMUSE00000599053.2"; level 2; protein_id "ENSMUSP00000147118.2"; transcript_support_level "3"; mgi_id "MGI:1918851"; tag "mRNA_start_NF"; tag "cds_start_NF"; havana_gene "OTTMUSG00000059297.1"; havana_transcript "OTTMUST00000145547.1";
chr7	HAVANA	CDS	19712047	19712135	0	+	1	gene_id "ENSMUSG00000070777.6"; transcript_id "ENSMUST00000207248.2"; gene_type "protein_coding"; gene_name "Ceacam20"; transcript_type "protein_coding"; transcript_name "Ceacam20-202"; exon_number 2; exon_id "ENSMUSE00000599053.2"; level 2; protein_id "ENSMUSP00000147118.2"; transcript_support_level "3"; mgi_id "MGI:1918851"; tag "mRNA_start_NF"; tag "cds_start_NF"; havana_gene "OTTMUSG00000059297.1"; havana_transcript "OTTMUST00000145547.1";
chr7	ENSEMBL_gcm37	exon	19712047	19712135	2.00922510658776	+	.	gene_id "ENSMUSG00000070777.6"; transcript_id "ENSMUSG00000070777.6_tx_2"; exon_id "chr7_19712047_19712135_+"; exonnum "8"; txlen "2189";
chr7	HAVANA	exon	19719935	19719996	0	+	.	gene_id "ENSMUSG00000070777.6"; transcript_id "ENSMUST00000094753.6"; gene_type "protein_coding"; gene_name "Ceacam20"; transcript_type "protein_coding"; transcript_name "Ceacam20-201"; exon_number 9; exon_id "ENSMUSE00000599052.2"; level 2; protein_id "ENSMUSP00000092344.5"; transcript_support_level "1"; mgi_id "MGI:1918851"; tag "basic"; tag "Ensembl_canonical"; tag "GENCODE_Primary"; tag "appris_principal_1"; tag "CCDS"; ccdsid "CCDS20919.1"; havana_gene "OTTMUSG00000059297.1"; havana_transcript "OTTMUST00000145539.1";
chr7	HAVANA	CDS	19719935	19719996	0	+	2	gene_id "ENSMUSG00000070777.6"; transcript_id "ENSMUST00000094753.6"; gene_type "protein_coding"; gene_name "Ceacam20"; transcript_type "protein_coding"; transcript_name "Ceacam20-201"; exon_number 9; exon_id "ENSMUSE00000599052.2"; level 2; protein_id "ENSMUSP00000092344.5"; transcript_support_level "1"; mgi_id "MGI:1918851"; tag "basic"; tag "Ensembl_canonical"; tag "GENCODE_Primary"; tag "appris_principal_1"; tag "CCDS"; ccdsid "CCDS20919.1"; havana_gene "OTTMUSG00000059297.1"; havana_transcript "OTTMUST00000145539.1";
chr7	HAVANA	exon	19719935	19719996	0	+	.	gene_id "ENSMUSG00000070777.6"; transcript_id "ENSMUST00000207248.2"; gene_type "protein_coding"; gene_name "Ceacam20"; transcript_type "protein_coding"; transcript_name "Ceacam20-202"; exon_number 3; exon_id "ENSMUSE00000599052.2"; level 2; protein_id "ENSMUSP00000147118.2"; transcript_support_level "3"; mgi_id "MGI:1918851"; tag "mRNA_start_NF"; tag "cds_start_NF"; havana_gene "OTTMUSG00000059297.1"; havana_transcript "OTTMUST00000145547.1";
chr7	HAVANA	CDS	19719935	19719996	0	+	2	gene_id "ENSMUSG00000070777.6"; transcript_id "ENSMUST00000207248.2"; gene_type "protein_coding"; gene_name "Ceacam20"; transcript_type "protein_coding"; transcript_name "Ceacam20-202"; exon_number 3; exon_id "ENSMUSE00000599052.2"; level 2; protein_id "ENSMUSP00000147118.2"; transcript_support_level "3"; mgi_id "MGI:1918851"; tag "mRNA_start_NF"; tag "cds_start_NF"; havana_gene "OTTMUSG00000059297.1"; havana_transcript "OTTMUST00000145547.1";
chr7	ENSEMBL_gcm37	exon	19719935	19719996	2.00922510658776	+	.	gene_id "ENSMUSG00000070777.6"; transcript_id "ENSMUSG00000070777.6_tx_2"; exon_id "chr7_19719935_19719996_+"; exonnum "9"; txlen "2189";
chr7	HAVANA	exon	19720592	19720633	0	+	.	gene_id "ENSMUSG00000070777.6"; transcript_id "ENSMUST00000094753.6"; gene_type "protein_coding"; gene_name "Ceacam20"; transcript_type "protein_coding"; transcript_name "Ceacam20-201"; exon_number 10; exon_id "ENSMUSE00000599051.2"; level 2; protein_id "ENSMUSP00000092344.5"; transcript_support_level "1"; mgi_id "MGI:1918851"; tag "basic"; tag "Ensembl_canonical"; tag "GENCODE_Primary"; tag "appris_principal_1"; tag "CCDS"; ccdsid "CCDS20919.1"; havana_gene "OTTMUSG00000059297.1"; havana_transcript "OTTMUST00000145539.1";
chr7	HAVANA	CDS	19720592	19720633	0	+	0	gene_id "ENSMUSG00000070777.6"; transcript_id "ENSMUST00000094753.6"; gene_type "protein_coding"; gene_name "Ceacam20"; transcript_type "protein_coding"; transcript_name "Ceacam20-201"; exon_number 10; exon_id "ENSMUSE00000599051.2"; level 2; protein_id "ENSMUSP00000092344.5"; transcript_support_level "1"; mgi_id "MGI:1918851"; tag "basic"; tag "Ensembl_canonical"; tag "GENCODE_Primary"; tag "appris_principal_1"; tag "CCDS"; ccdsid "CCDS20919.1"; havana_gene "OTTMUSG00000059297.1"; havana_transcript "OTTMUST00000145539.1";
chr7	HAVANA	exon	19720592	19720633	0	+	.	gene_id "ENSMUSG00000070777.6"; transcript_id "ENSMUST00000207248.2"; gene_type "protein_coding"; gene_name "Ceacam20"; transcript_type "protein_coding"; transcript_name "Ceacam20-202"; exon_number 4; exon_id "ENSMUSE00000599051.2"; level 2; protein_id "ENSMUSP00000147118.2"; transcript_support_level "3"; mgi_id "MGI:1918851"; tag "mRNA_start_NF"; tag "cds_start_NF"; havana_gene "OTTMUSG00000059297.1"; havana_transcript "OTTMUST00000145547.1";
chr7	HAVANA	CDS	19720592	19720633	0	+	0	gene_id "ENSMUSG00000070777.6"; transcript_id "ENSMUST00000207248.2"; gene_type "protein_coding"; gene_name "Ceacam20"; transcript_type "protein_coding"; transcript_name "Ceacam20-202"; exon_number 4; exon_id "ENSMUSE00000599051.2"; level 2; protein_id "ENSMUSP00000147118.2"; transcript_support_level "3"; mgi_id "MGI:1918851"; tag "mRNA_start_NF"; tag "cds_start_NF"; havana_gene "OTTMUSG00000059297.1"; havana_transcript "OTTMUST00000145547.1";
chr7	ENSEMBL_gcm37	exon	19720592	19720633	2.00922510658776	+	.	gene_id "ENSMUSG00000070777.6"; transcript_id "ENSMUSG00000070777.6_tx_2"; exon_id "chr7_19720592_19720633_+"; exonnum "10"; txlen "2189";
chr7	HAVANA	exon	19722068	19722178	0	+	.	gene_id "ENSMUSG00000070777.6"; transcript_id "ENSMUST00000094753.6"; gene_type "protein_coding"; gene_name "Ceacam20"; transcript_type "protein_coding"; transcript_name "Ceacam20-201"; exon_number 11; exon_id "ENSMUSE00000599050.2"; level 2; protein_id "ENSMUSP00000092344.5"; transcript_support_level "1"; mgi_id "MGI:1918851"; tag "basic"; tag "Ensembl_canonical"; tag "GENCODE_Primary"; tag "appris_principal_1"; tag "CCDS"; ccdsid "CCDS20919.1"; havana_gene "OTTMUSG00000059297.1"; havana_transcript "OTTMUST00000145539.1";
chr7	HAVANA	CDS	19722068	19722178	0	+	0	gene_id "ENSMUSG00000070777.6"; transcript_id "ENSMUST00000094753.6"; gene_type "protein_coding"; gene_name "Ceacam20"; transcript_type "protein_coding"; transcript_name "Ceacam20-201"; exon_number 11; exon_id "ENSMUSE00000599050.2"; level 2; protein_id "ENSMUSP00000092344.5"; transcript_support_level "1"; mgi_id "MGI:1918851"; tag "basic"; tag "Ensembl_canonical"; tag "GENCODE_Primary"; tag "appris_principal_1"; tag "CCDS"; ccdsid "CCDS20919.1"; havana_gene "OTTMUSG00000059297.1"; havana_transcript "OTTMUST00000145539.1";
chr7	HAVANA	exon	19722068	19722178	0	+	.	gene_id "ENSMUSG00000070777.6"; transcript_id "ENSMUST00000207248.2"; gene_type "protein_coding"; gene_name "Ceacam20"; transcript_type "protein_coding"; transcript_name "Ceacam20-202"; exon_number 5; exon_id "ENSMUSE00000599050.2"; level 2; protein_id "ENSMUSP00000147118.2"; transcript_support_level "3"; mgi_id "MGI:1918851"; tag "mRNA_start_NF"; tag "cds_start_NF"; havana_gene "OTTMUSG00000059297.1"; havana_transcript "OTTMUST00000145547.1";
chr7	HAVANA	CDS	19722068	19722178	0	+	0	gene_id "ENSMUSG00000070777.6"; transcript_id "ENSMUST00000207248.2"; gene_type "protein_coding"; gene_name "Ceacam20"; transcript_type "protein_coding"; transcript_name "Ceacam20-202"; exon_number 5; exon_id "ENSMUSE00000599050.2"; level 2; protein_id "ENSMUSP00000147118.2"; transcript_support_level "3"; mgi_id "MGI:1918851"; tag "mRNA_start_NF"; tag "cds_start_NF"; havana_gene "OTTMUSG00000059297.1"; havana_transcript "OTTMUST00000145547.1";
chr7	ENSEMBL_gcm37	exon	19722068	19722178	2.00922510658776	+	.	gene_id "ENSMUSG00000070777.6"; transcript_id "ENSMUSG00000070777.6_tx_2"; exon_id "chr7_19722068_19722178_+"; exonnum "11"; txlen "2189";
chr7	HAVANA	CDS	19723898	19723948	0	+	0	gene_id "ENSMUSG00000070777.6"; transcript_id "ENSMUST00000094753.6"; gene_type "protein_coding"; gene_name "Ceacam20"; transcript_type "protein_coding"; transcript_name "Ceacam20-201"; exon_number 12; exon_id "ENSMUSE00000532156.7"; level 2; protein_id "ENSMUSP00000092344.5"; transcript_support_level "1"; mgi_id "MGI:1918851"; tag "basic"; tag "Ensembl_canonical"; tag "GENCODE_Primary"; tag "appris_principal_1"; tag "CCDS"; ccdsid "CCDS20919.1"; havana_gene "OTTMUSG00000059297.1"; havana_transcript "OTTMUST00000145539.1";
chr7	HAVANA	CDS	19723898	19723948	0	+	0	gene_id "ENSMUSG00000070777.6"; transcript_id "ENSMUST00000207248.2"; gene_type "protein_coding"; gene_name "Ceacam20"; transcript_type "protein_coding"; transcript_name "Ceacam20-202"; exon_number 6; exon_id "ENSMUSE00001380696.2"; level 2; protein_id "ENSMUSP00000147118.2"; transcript_support_level "3"; mgi_id "MGI:1918851"; tag "mRNA_start_NF"; tag "cds_start_NF"; havana_gene "OTTMUSG00000059297.1"; havana_transcript "OTTMUST00000145547.1";
chr7	HAVANA	exon	19723898	19724205	0	+	.	gene_id "ENSMUSG00000070777.6"; transcript_id "ENSMUST00000207248.2"; gene_type "protein_coding"; gene_name "Ceacam20"; transcript_type "protein_coding"; transcript_name "Ceacam20-202"; exon_number 6; exon_id "ENSMUSE00001380696.2"; level 2; protein_id "ENSMUSP00000147118.2"; transcript_support_level "3"; mgi_id "MGI:1918851"; tag "mRNA_start_NF"; tag "cds_start_NF"; havana_gene "OTTMUSG00000059297.1"; havana_transcript "OTTMUST00000145547.1";
chr7	ENSEMBL_gcm37	exon	19723898	19724205	2.00922510658776	+	.	gene_id "ENSMUSG00000070777.6"; transcript_id "ENSMUSG00000070777.6_tx_2"; exon_id "chr7_19723898_19724205_+"; exonnum "12"; txlen "2189";
chr7	HAVANA	exon	19723898	19725029	0	+	.	gene_id "ENSMUSG00000070777.6"; transcript_id "ENSMUST00000094753.6"; gene_type "protein_coding"; gene_name "Ceacam20"; transcript_type "protein_coding"; transcript_name "Ceacam20-201"; exon_number 12; exon_id "ENSMUSE00000532156.7"; level 2; protein_id "ENSMUSP00000092344.5"; transcript_support_level "1"; mgi_id "MGI:1918851"; tag "basic"; tag "Ensembl_canonical"; tag "GENCODE_Primary"; tag "appris_principal_1"; tag "CCDS"; ccdsid "CCDS20919.1"; havana_gene "OTTMUSG00000059297.1"; havana_transcript "OTTMUST00000145539.1";
chr7	HAVANA	stop_codon	19723949	19723951	0	+	0	gene_id "ENSMUSG00000070777.6"; transcript_id "ENSMUST00000094753.6"; gene_type "protein_coding"; gene_name "Ceacam20"; transcript_type "protein_coding"; transcript_name "Ceacam20-201"; exon_number 12; exon_id "ENSMUSE00000532156.7"; level 2; protein_id "ENSMUSP00000092344.5"; transcript_support_level "1"; mgi_id "MGI:1918851"; tag "basic"; tag "Ensembl_canonical"; tag "GENCODE_Primary"; tag "appris_principal_1"; tag "CCDS"; ccdsid "CCDS20919.1"; havana_gene "OTTMUSG00000059297.1"; havana_transcript "OTTMUST00000145539.1";
chr7	HAVANA	stop_codon	19723949	19723951	0	+	0	gene_id "ENSMUSG00000070777.6"; transcript_id "ENSMUST00000207248.2"; gene_type "protein_coding"; gene_name "Ceacam20"; transcript_type "protein_coding"; transcript_name "Ceacam20-202"; exon_number 6; exon_id "ENSMUSE00001380696.2"; level 2; protein_id "ENSMUSP00000147118.2"; transcript_support_level "3"; mgi_id "MGI:1918851"; tag "mRNA_start_NF"; tag "cds_start_NF"; havana_gene "OTTMUSG00000059297.1"; havana_transcript "OTTMUST00000145547.1";
chr7	HAVANA	UTR	19723949	19724205	0	+	.	gene_id "ENSMUSG00000070777.6"; transcript_id "ENSMUST00000207248.2"; gene_type "protein_coding"; gene_name "Ceacam20"; transcript_type "protein_coding"; transcript_name "Ceacam20-202"; exon_number 6; exon_id "ENSMUSE00001380696.2"; level 2; protein_id "ENSMUSP00000147118.2"; transcript_support_level "3"; mgi_id "MGI:1918851"; tag "mRNA_start_NF"; tag "cds_start_NF"; havana_gene "OTTMUSG00000059297.1"; havana_transcript "OTTMUST00000145547.1";
chr7	HAVANA	UTR	19723949	19725029	0	+	.	gene_id "ENSMUSG00000070777.6"; transcript_id "ENSMUST00000094753.6"; gene_type "protein_coding"; gene_name "Ceacam20"; transcript_type "protein_coding"; transcript_name "Ceacam20-201"; exon_number 12; exon_id "ENSMUSE00000532156.7"; level 2; protein_id "ENSMUSP00000092344.5"; transcript_support_level "1"; mgi_id "MGI:1918851"; tag "basic"; tag "Ensembl_canonical"; tag "GENCODE_Primary"; tag "appris_principal_1"; tag "CCDS"; ccdsid "CCDS20919.1"; havana_gene "OTTMUSG00000059297.1"; havana_transcript "OTTMUST00000145539.1";
chr7	HAVANA	exon	19725390	19725613	0	+	.	gene_id "ENSMUSG00000060508.17"; transcript_id "ENSMUST00000207805.2"; gene_type "protein_coding"; gene_name "Nlrp9b"; transcript_type "protein_coding"; transcript_name "Nlrp9b-204"; exon_number 1; exon_id "ENSMUSE00001379450.2"; level 2; protein_id "ENSMUSP00000146427.2"; transcript_support_level "3"; mgi_id "MGI:2675377"; tag "alternative_5_UTR"; tag "mRNA_end_NF"; tag "cds_end_NF"; havana_gene "OTTMUSG00000027189.1"; havana_transcript "OTTMUST00000145548.1";
chr7	HAVANA	UTR	19725390	19725613	0	+	.	gene_id "ENSMUSG00000060508.17"; transcript_id "ENSMUST00000207805.2"; gene_type "protein_coding"; gene_name "Nlrp9b"; transcript_type "protein_coding"; transcript_name "Nlrp9b-204"; exon_number 1; exon_id "ENSMUSE00001379450.2"; level 2; protein_id "ENSMUSP00000146427.2"; transcript_support_level "3"; mgi_id "MGI:2675377"; tag "alternative_5_UTR"; tag "mRNA_end_NF"; tag "cds_end_NF"; havana_gene "OTTMUSG00000027189.1"; havana_transcript "OTTMUST00000145548.1";
chr7	HAVANA	transcript	19725390	19753194	0	+	.	gene_id "ENSMUSG00000060508.17"; transcript_id "ENSMUST00000207805.2"; gene_type "protein_coding"; gene_name "Nlrp9b"; transcript_type "protein_coding"; transcript_name "Nlrp9b-204"; level 2; protein_id "ENSMUSP00000146427.2"; transcript_support_level "3"; mgi_id "MGI:2675377"; tag "alternative_5_UTR"; tag "mRNA_end_NF"; tag "cds_end_NF"; havana_gene "OTTMUSG00000027189.1"; havana_transcript "OTTMUST00000145548.1";
chr7	HAVANA	gene	19725390	19807231	0	+	.	gene_id "ENSMUSG00000060508.17"; gene_type "protein_coding"; gene_name "Nlrp9b"; level 2; mgi_id "MGI:2675377"; tag "overlapping_locus"; havana_gene "OTTMUSG00000027189.1";
chr7	HAVANA	exon	19738020	19738037	0	+	.	gene_id "ENSMUSG00000060508.17"; transcript_id "ENSMUST00000137183.9"; gene_type "protein_coding"; gene_name "Nlrp9b"; transcript_type "protein_coding"; transcript_name "Nlrp9b-203"; exon_number 1; exon_id "ENSMUSE00001473187.2"; level 2; protein_id "ENSMUSP00000115158.2"; transcript_support_level "5"; mgi_id "MGI:2675377"; tag "alternative_5_UTR"; tag "mRNA_end_NF"; tag "cds_end_NF"; havana_gene "OTTMUSG00000027189.1"; havana_transcript "OTTMUST00000067332.1";
chr7	HAVANA	UTR	19738020	19738037	0	+	.	gene_id "ENSMUSG00000060508.17"; transcript_id "ENSMUST00000137183.9"; gene_type "protein_coding"; gene_name "Nlrp9b"; transcript_type "protein_coding"; transcript_name "Nlrp9b-203"; exon_number 1; exon_id "ENSMUSE00001473187.2"; level 2; protein_id "ENSMUSP00000115158.2"; transcript_support_level "5"; mgi_id "MGI:2675377"; tag "alternative_5_UTR"; tag "mRNA_end_NF"; tag "cds_end_NF"; havana_gene "OTTMUSG00000027189.1"; havana_transcript "OTTMUST00000067332.1";
chr7	HAVANA	transcript	19738020	19757488	0	+	.	gene_id "ENSMUSG00000060508.17"; transcript_id "ENSMUST00000137183.9"; gene_type "protein_coding"; gene_name "Nlrp9b"; transcript_type "protein_coding"; transcript_name "Nlrp9b-203"; level 2; protein_id "ENSMUSP00000115158.2"; transcript_support_level "5"; mgi_id "MGI:2675377"; tag "alternative_5_UTR"; tag "mRNA_end_NF"; tag "cds_end_NF"; havana_gene "OTTMUSG00000027189.1"; havana_transcript "OTTMUST00000067332.1";
chr7	HAVANA	exon	19741948	19742018	0	+	.	gene_id "ENSMUSG00000060508.17"; transcript_id "ENSMUST00000073151.13"; gene_type "protein_coding"; gene_name "Nlrp9b"; transcript_type "protein_coding"; transcript_name "Nlrp9b-201"; exon_number 1; exon_id "ENSMUSE00000808723.2"; level 2; protein_id "ENSMUSP00000072895.7"; transcript_support_level "1"; mgi_id "MGI:2675377"; tag "basic"; tag "Ensembl_canonical"; tag "GENCODE_Primary"; tag "appris_principal_1"; tag "CCDS"; ccdsid "CCDS20920.1"; havana_gene "OTTMUSG00000027189.1"; havana_transcript "OTTMUST00000067233.1";
chr7	HAVANA	UTR	19741948	19742018	0	+	.	gene_id "ENSMUSG00000060508.17"; transcript_id "ENSMUST00000073151.13"; gene_type "protein_coding"; gene_name "Nlrp9b"; transcript_type "protein_coding"; transcript_name "Nlrp9b-201"; exon_number 1; exon_id "ENSMUSE00000808723.2"; level 2; protein_id "ENSMUSP00000072895.7"; transcript_support_level "1"; mgi_id "MGI:2675377"; tag "basic"; tag "Ensembl_canonical"; tag "GENCODE_Primary"; tag "appris_principal_1"; tag "CCDS"; ccdsid "CCDS20920.1"; havana_gene "OTTMUSG00000027189.1"; havana_transcript "OTTMUST00000067233.1";
chr7	HAVANA	transcript	19741948	19796865	0	+	.	gene_id "ENSMUSG00000060508.17"; transcript_id "ENSMUST00000073151.13"; gene_type "protein_coding"; gene_name "Nlrp9b"; transcript_type "protein_coding"; transcript_name "Nlrp9b-201"; level 2; protein_id "ENSMUSP00000072895.7"; transcript_support_level "1"; mgi_id "MGI:2675377"; tag "basic"; tag "Ensembl_canonical"; tag "GENCODE_Primary"; tag "appris_principal_1"; tag "CCDS"; ccdsid "CCDS20920.1"; havana_gene "OTTMUSG00000027189.1"; havana_transcript "OTTMUST00000067233.1";
chr7	HAVANA	exon	19741949	19742018	0	+	.	gene_id "ENSMUSG00000060508.17"; transcript_id "ENSMUST00000207805.2"; gene_type "protein_coding"; gene_name "Nlrp9b"; transcript_type "protein_coding"; transcript_name "Nlrp9b-204"; exon_number 2; exon_id "ENSMUSE00001377850.2"; level 2; protein_id "ENSMUSP00000146427.2"; transcript_support_level "3"; mgi_id "MGI:2675377"; tag "alternative_5_UTR"; tag "mRNA_end_NF"; tag "cds_end_NF"; havana_gene "OTTMUSG00000027189.1"; havana_transcript "OTTMUST00000145548.1";
chr7	HAVANA	UTR	19741949	19742018	0	+	.	gene_id "ENSMUSG00000060508.17"; transcript_id "ENSMUST00000207805.2"; gene_type "protein_coding"; gene_name "Nlrp9b"; transcript_type "protein_coding"; transcript_name "Nlrp9b-204"; exon_number 2; exon_id "ENSMUSE00001377850.2"; level 2; protein_id "ENSMUSP00000146427.2"; transcript_support_level "3"; mgi_id "MGI:2675377"; tag "alternative_5_UTR"; tag "mRNA_end_NF"; tag "cds_end_NF"; havana_gene "OTTMUSG00000027189.1"; havana_transcript "OTTMUST00000145548.1";
chr7	HAVANA	exon	19741949	19742018	0	+	.	gene_id "ENSMUSG00000060508.17"; transcript_id "ENSMUST00000137183.9"; gene_type "protein_coding"; gene_name "Nlrp9b"; transcript_type "protein_coding"; transcript_name "Nlrp9b-203"; exon_number 2; exon_id "ENSMUSE00001377850.2"; level 2; protein_id "ENSMUSP00000115158.2"; transcript_support_level "5"; mgi_id "MGI:2675377"; tag "alternative_5_UTR"; tag "mRNA_end_NF"; tag "cds_end_NF"; havana_gene "OTTMUSG00000027189.1"; havana_transcript "OTTMUST00000067332.1";
chr7	HAVANA	UTR	19741949	19742018	0	+	.	gene_id "ENSMUSG00000060508.17"; transcript_id "ENSMUST00000137183.9"; gene_type "protein_coding"; gene_name "Nlrp9b"; transcript_type "protein_coding"; transcript_name "Nlrp9b-203"; exon_number 2; exon_id "ENSMUSE00001377850.2"; level 2; protein_id "ENSMUSP00000115158.2"; transcript_support_level "5"; mgi_id "MGI:2675377"; tag "alternative_5_UTR"; tag "mRNA_end_NF"; tag "cds_end_NF"; havana_gene "OTTMUSG00000027189.1"; havana_transcript "OTTMUST00000067332.1";
chr7	HAVANA	UTR	19753035	19753096	0	+	.	gene_id "ENSMUSG00000060508.17"; transcript_id "ENSMUST00000207805.2"; gene_type "protein_coding"; gene_name "Nlrp9b"; transcript_type "protein_coding"; transcript_name "Nlrp9b-204"; exon_number 3; exon_id "ENSMUSE00001380575.2"; level 2; protein_id "ENSMUSP00000146427.2"; transcript_support_level "3"; mgi_id "MGI:2675377"; tag "alternative_5_UTR"; tag "mRNA_end_NF"; tag "cds_end_NF"; havana_gene "OTTMUSG00000027189.1"; havana_transcript "OTTMUST00000145548.1";
chr7	HAVANA	UTR	19753035	19753096	0	+	.	gene_id "ENSMUSG00000060508.17"; transcript_id "ENSMUST00000073151.13"; gene_type "protein_coding"; gene_name "Nlrp9b"; transcript_type "protein_coding"; transcript_name "Nlrp9b-201"; exon_number 2; exon_id "ENSMUSE00000599025.2"; level 2; protein_id "ENSMUSP00000072895.7"; transcript_support_level "1"; mgi_id "MGI:2675377"; tag "basic"; tag "Ensembl_canonical"; tag "GENCODE_Primary"; tag "appris_principal_1"; tag "CCDS"; ccdsid "CCDS20920.1"; havana_gene "OTTMUSG00000027189.1"; havana_transcript "OTTMUST00000067233.1";
chr7	HAVANA	exon	19753035	19753194	0	+	.	gene_id "ENSMUSG00000060508.17"; transcript_id "ENSMUST00000207805.2"; gene_type "protein_coding"; gene_name "Nlrp9b"; transcript_type "protein_coding"; transcript_name "Nlrp9b-204"; exon_number 3; exon_id "ENSMUSE00001380575.2"; level 2; protein_id "ENSMUSP00000146427.2"; transcript_support_level "3"; mgi_id "MGI:2675377"; tag "alternative_5_UTR"; tag "mRNA_end_NF"; tag "cds_end_NF"; havana_gene "OTTMUSG00000027189.1"; havana_transcript "OTTMUST00000145548.1";
chr7	HAVANA	exon	19753035	19753367	0	+	.	gene_id "ENSMUSG00000060508.17"; transcript_id "ENSMUST00000073151.13"; gene_type "protein_coding"; gene_name "Nlrp9b"; transcript_type "protein_coding"; transcript_name "Nlrp9b-201"; exon_number 2; exon_id "ENSMUSE00000599025.2"; level 2; protein_id "ENSMUSP00000072895.7"; transcript_support_level "1"; mgi_id "MGI:2675377"; tag "basic"; tag "Ensembl_canonical"; tag "GENCODE_Primary"; tag "appris_principal_1"; tag "CCDS"; ccdsid "CCDS20920.1"; havana_gene "OTTMUSG00000027189.1"; havana_transcript "OTTMUST00000067233.1";
chr7	HAVANA	UTR	19753061	19753096	0	+	.	gene_id "ENSMUSG00000060508.17"; transcript_id "ENSMUST00000137183.9"; gene_type "protein_coding"; gene_name "Nlrp9b"; transcript_type "protein_coding"; transcript_name "Nlrp9b-203"; exon_number 3; exon_id "ENSMUSE00000806489.2"; level 2; protein_id "ENSMUSP00000115158.2"; transcript_support_level "5"; mgi_id "MGI:2675377"; tag "alternative_5_UTR"; tag "mRNA_end_NF"; tag "cds_end_NF"; havana_gene "OTTMUSG00000027189.1"; havana_transcript "OTTMUST00000067332.1";
chr7	HAVANA	exon	19753061	19753367	0	+	.	gene_id "ENSMUSG00000060508.17"; transcript_id "ENSMUST00000137183.9"; gene_type "protein_coding"; gene_name "Nlrp9b"; transcript_type "protein_coding"; transcript_name "Nlrp9b-203"; exon_number 3; exon_id "ENSMUSE00000806489.2"; level 2; protein_id "ENSMUSP00000115158.2"; transcript_support_level "5"; mgi_id "MGI:2675377"; tag "alternative_5_UTR"; tag "mRNA_end_NF"; tag "cds_end_NF"; havana_gene "OTTMUSG00000027189.1"; havana_transcript "OTTMUST00000067332.1";
chr7	HAVANA	start_codon	19753097	19753099	0	+	0	gene_id "ENSMUSG00000060508.17"; transcript_id "ENSMUST00000207805.2"; gene_type "protein_coding"; gene_name "Nlrp9b"; transcript_type "protein_coding"; transcript_name "Nlrp9b-204"; exon_number 3; exon_id "ENSMUSE00001380575.2"; level 2; protein_id "ENSMUSP00000146427.2"; transcript_support_level "3"; mgi_id "MGI:2675377"; tag "alternative_5_UTR"; tag "mRNA_end_NF"; tag "cds_end_NF"; havana_gene "OTTMUSG00000027189.1"; havana_transcript "OTTMUST00000145548.1";
chr7	HAVANA	start_codon	19753097	19753099	0	+	0	gene_id "ENSMUSG00000060508.17"; transcript_id "ENSMUST00000137183.9"; gene_type "protein_coding"; gene_name "Nlrp9b"; transcript_type "protein_coding"; transcript_name "Nlrp9b-203"; exon_number 3; exon_id "ENSMUSE00000806489.2"; level 2; protein_id "ENSMUSP00000115158.2"; transcript_support_level "5"; mgi_id "MGI:2675377"; tag "alternative_5_UTR"; tag "mRNA_end_NF"; tag "cds_end_NF"; havana_gene "OTTMUSG00000027189.1"; havana_transcript "OTTMUST00000067332.1";
chr7	HAVANA	start_codon	19753097	19753099	0	+	0	gene_id "ENSMUSG00000060508.17"; transcript_id "ENSMUST00000073151.13"; gene_type "protein_coding"; gene_name "Nlrp9b"; transcript_type "protein_coding"; transcript_name "Nlrp9b-201"; exon_number 2; exon_id "ENSMUSE00000599025.2"; level 2; protein_id "ENSMUSP00000072895.7"; transcript_support_level "1"; mgi_id "MGI:2675377"; tag "basic"; tag "Ensembl_canonical"; tag "GENCODE_Primary"; tag "appris_principal_1"; tag "CCDS"; ccdsid "CCDS20920.1"; havana_gene "OTTMUSG00000027189.1"; havana_transcript "OTTMUST00000067233.1";
chr7	HAVANA	start_codon	19753097	19753099	0	+	0	gene_id "ENSMUSG00000060508.17"; transcript_id "ENSMUST00000117909.2"; gene_type "protein_coding"; gene_name "Nlrp9b"; transcript_type "protein_coding"; transcript_name "Nlrp9b-202"; exon_number 1; exon_id "ENSMUSE00000714808.2"; level 2; protein_id "ENSMUSP00000113762.2"; transcript_support_level "1"; mgi_id "MGI:2675377"; tag "basic"; havana_gene "OTTMUSG00000027189.1"; havana_transcript "OTTMUST00000067322.1";
chr7	HAVANA	CDS	19753097	19753194	0	+	0	gene_id "ENSMUSG00000060508.17"; transcript_id "ENSMUST00000207805.2"; gene_type "protein_coding"; gene_name "Nlrp9b"; transcript_type "protein_coding"; transcript_name "Nlrp9b-204"; exon_number 3; exon_id "ENSMUSE00001380575.2"; level 2; protein_id "ENSMUSP00000146427.2"; transcript_support_level "3"; mgi_id "MGI:2675377"; tag "alternative_5_UTR"; tag "mRNA_end_NF"; tag "cds_end_NF"; havana_gene "OTTMUSG00000027189.1"; havana_transcript "OTTMUST00000145548.1";
chr7	HAVANA	CDS	19753097	19753367	0	+	0	gene_id "ENSMUSG00000060508.17"; transcript_id "ENSMUST00000137183.9"; gene_type "protein_coding"; gene_name "Nlrp9b"; transcript_type "protein_coding"; transcript_name "Nlrp9b-203"; exon_number 3; exon_id "ENSMUSE00000806489.2"; level 2; protein_id "ENSMUSP00000115158.2"; transcript_support_level "5"; mgi_id "MGI:2675377"; tag "alternative_5_UTR"; tag "mRNA_end_NF"; tag "cds_end_NF"; havana_gene "OTTMUSG00000027189.1"; havana_transcript "OTTMUST00000067332.1";
chr7	HAVANA	CDS	19753097	19753367	0	+	0	gene_id "ENSMUSG00000060508.17"; transcript_id "ENSMUST00000073151.13"; gene_type "protein_coding"; gene_name "Nlrp9b"; transcript_type "protein_coding"; transcript_name "Nlrp9b-201"; exon_number 2; exon_id "ENSMUSE00000599025.2"; level 2; protein_id "ENSMUSP00000072895.7"; transcript_support_level "1"; mgi_id "MGI:2675377"; tag "basic"; tag "Ensembl_canonical"; tag "GENCODE_Primary"; tag "appris_principal_1"; tag "CCDS"; ccdsid "CCDS20920.1"; havana_gene "OTTMUSG00000027189.1"; havana_transcript "OTTMUST00000067233.1";
chr7	HAVANA	exon	19753097	19753367	0	+	.	gene_id "ENSMUSG00000060508.17"; transcript_id "ENSMUST00000117909.2"; gene_type "protein_coding"; gene_name "Nlrp9b"; transcript_type "protein_coding"; transcript_name "Nlrp9b-202"; exon_number 1; exon_id "ENSMUSE00000714808.2"; level 2; protein_id "ENSMUSP00000113762.2"; transcript_support_level "1"; mgi_id "MGI:2675377"; tag "basic"; havana_gene "OTTMUSG00000027189.1"; havana_transcript "OTTMUST00000067322.1";
chr7	HAVANA	CDS	19753097	19753367	0	+	0	gene_id "ENSMUSG00000060508.17"; transcript_id "ENSMUST00000117909.2"; gene_type "protein_coding"; gene_name "Nlrp9b"; transcript_type "protein_coding"; transcript_name "Nlrp9b-202"; exon_number 1; exon_id "ENSMUSE00000714808.2"; level 2; protein_id "ENSMUSP00000113762.2"; transcript_support_level "1"; mgi_id "MGI:2675377"; tag "basic"; havana_gene "OTTMUSG00000027189.1"; havana_transcript "OTTMUST00000067322.1";
chr7	HAVANA	transcript	19753097	19807231	0	+	.	gene_id "ENSMUSG00000060508.17"; transcript_id "ENSMUST00000117909.2"; gene_type "protein_coding"; gene_name "Nlrp9b"; transcript_type "protein_coding"; transcript_name "Nlrp9b-202"; level 2; protein_id "ENSMUSP00000113762.2"; transcript_support_level "1"; mgi_id "MGI:2675377"; tag "basic"; havana_gene "OTTMUSG00000027189.1"; havana_transcript "OTTMUST00000067322.1";
chr7	HAVANA	exon	19757036	19757294	0	+	.	gene_id "ENSMUSG00000060508.17"; transcript_id "ENSMUST00000117909.2"; gene_type "protein_coding"; gene_name "Nlrp9b"; transcript_type "protein_coding"; transcript_name "Nlrp9b-202"; exon_number 2; exon_id "ENSMUSE00000599019.2"; level 2; protein_id "ENSMUSP00000113762.2"; transcript_support_level "1"; mgi_id "MGI:2675377"; tag "basic"; havana_gene "OTTMUSG00000027189.1"; havana_transcript "OTTMUST00000067322.1";
chr7	HAVANA	CDS	19757036	19757294	0	+	2	gene_id "ENSMUSG00000060508.17"; transcript_id "ENSMUST00000117909.2"; gene_type "protein_coding"; gene_name "Nlrp9b"; transcript_type "protein_coding"; transcript_name "Nlrp9b-202"; exon_number 2; exon_id "ENSMUSE00000599019.2"; level 2; protein_id "ENSMUSP00000113762.2"; transcript_support_level "1"; mgi_id "MGI:2675377"; tag "basic"; havana_gene "OTTMUSG00000027189.1"; havana_transcript "OTTMUST00000067322.1";
chr7	HAVANA	exon	19757036	19757488	0	+	.	gene_id "ENSMUSG00000060508.17"; transcript_id "ENSMUST00000137183.9"; gene_type "protein_coding"; gene_name "Nlrp9b"; transcript_type "protein_coding"; transcript_name "Nlrp9b-203"; exon_number 4; exon_id "ENSMUSE00000812980.2"; level 2; protein_id "ENSMUSP00000115158.2"; transcript_support_level "5"; mgi_id "MGI:2675377"; tag "alternative_5_UTR"; tag "mRNA_end_NF"; tag "cds_end_NF"; havana_gene "OTTMUSG00000027189.1"; havana_transcript "OTTMUST00000067332.1";
chr7	HAVANA	CDS	19757036	19757488	0	+	2	gene_id "ENSMUSG00000060508.17"; transcript_id "ENSMUST00000137183.9"; gene_type "protein_coding"; gene_name "Nlrp9b"; transcript_type "protein_coding"; transcript_name "Nlrp9b-203"; exon_number 4; exon_id "ENSMUSE00000812980.2"; level 2; protein_id "ENSMUSP00000115158.2"; transcript_support_level "5"; mgi_id "MGI:2675377"; tag "alternative_5_UTR"; tag "mRNA_end_NF"; tag "cds_end_NF"; havana_gene "OTTMUSG00000027189.1"; havana_transcript "OTTMUST00000067332.1";
chr7	HAVANA	exon	19757036	19758614	0	+	.	gene_id "ENSMUSG00000060508.17"; transcript_id "ENSMUST00000073151.13"; gene_type "protein_coding"; gene_name "Nlrp9b"; transcript_type "protein_coding"; transcript_name "Nlrp9b-201"; exon_number 3; exon_id "ENSMUSE00000485568.3"; level 2; protein_id "ENSMUSP00000072895.7"; transcript_support_level "1"; mgi_id "MGI:2675377"; tag "basic"; tag "Ensembl_canonical"; tag "GENCODE_Primary"; tag "appris_principal_1"; tag "CCDS"; ccdsid "CCDS20920.1"; havana_gene "OTTMUSG00000027189.1"; havana_transcript "OTTMUST00000067233.1";
chr7	HAVANA	CDS	19757036	19758614	0	+	2	gene_id "ENSMUSG00000060508.17"; transcript_id "ENSMUST00000073151.13"; gene_type "protein_coding"; gene_name "Nlrp9b"; transcript_type "protein_coding"; transcript_name "Nlrp9b-201"; exon_number 3; exon_id "ENSMUSE00000485568.3"; level 2; protein_id "ENSMUSP00000072895.7"; transcript_support_level "1"; mgi_id "MGI:2675377"; tag "basic"; tag "Ensembl_canonical"; tag "GENCODE_Primary"; tag "appris_principal_1"; tag "CCDS"; ccdsid "CCDS20920.1"; havana_gene "OTTMUSG00000027189.1"; havana_transcript "OTTMUST00000067233.1";
chr7	HAVANA	exon	19760441	19760605	0	+	.	gene_id "ENSMUSG00000060508.17"; transcript_id "ENSMUST00000073151.13"; gene_type "protein_coding"; gene_name "Nlrp9b"; transcript_type "protein_coding"; transcript_name "Nlrp9b-201"; exon_number 4; exon_id "ENSMUSE00000423307.4"; level 2; protein_id "ENSMUSP00000072895.7"; transcript_support_level "1"; mgi_id "MGI:2675377"; tag "basic"; tag "Ensembl_canonical"; tag "GENCODE_Primary"; tag "appris_principal_1"; tag "CCDS"; ccdsid "CCDS20920.1"; havana_gene "OTTMUSG00000027189.1"; havana_transcript "OTTMUST00000067233.1";
chr7	HAVANA	CDS	19760441	19760605	0	+	1	gene_id "ENSMUSG00000060508.17"; transcript_id "ENSMUST00000073151.13"; gene_type "protein_coding"; gene_name "Nlrp9b"; transcript_type "protein_coding"; transcript_name "Nlrp9b-201"; exon_number 4; exon_id "ENSMUSE00000423307.4"; level 2; protein_id "ENSMUSP00000072895.7"; transcript_support_level "1"; mgi_id "MGI:2675377"; tag "basic"; tag "Ensembl_canonical"; tag "GENCODE_Primary"; tag "appris_principal_1"; tag "CCDS"; ccdsid "CCDS20920.1"; havana_gene "OTTMUSG00000027189.1"; havana_transcript "OTTMUST00000067233.1";
chr7	HAVANA	exon	19760441	19760605	0	+	.	gene_id "ENSMUSG00000060508.17"; transcript_id "ENSMUST00000117909.2"; gene_type "protein_coding"; gene_name "Nlrp9b"; transcript_type "protein_coding"; transcript_name "Nlrp9b-202"; exon_number 3; exon_id "ENSMUSE00000423307.4"; level 2; protein_id "ENSMUSP00000113762.2"; transcript_support_level "1"; mgi_id "MGI:2675377"; tag "basic"; havana_gene "OTTMUSG00000027189.1"; havana_transcript "OTTMUST00000067322.1";
chr7	HAVANA	CDS	19760441	19760605	0	+	1	gene_id "ENSMUSG00000060508.17"; transcript_id "ENSMUST00000117909.2"; gene_type "protein_coding"; gene_name "Nlrp9b"; transcript_type "protein_coding"; transcript_name "Nlrp9b-202"; exon_number 3; exon_id "ENSMUSE00000423307.4"; level 2; protein_id "ENSMUSP00000113762.2"; transcript_support_level "1"; mgi_id "MGI:2675377"; tag "basic"; havana_gene "OTTMUSG00000027189.1"; havana_transcript "OTTMUST00000067322.1";
chr7	HAVANA	exon	19762380	19762544	0	+	.	gene_id "ENSMUSG00000060508.17"; transcript_id "ENSMUST00000073151.13"; gene_type "protein_coding"; gene_name "Nlrp9b"; transcript_type "protein_coding"; transcript_name "Nlrp9b-201"; exon_number 5; exon_id "ENSMUSE00000965279.2"; level 2; protein_id "ENSMUSP00000072895.7"; transcript_support_level "1"; mgi_id "MGI:2675377"; tag "basic"; tag "Ensembl_canonical"; tag "GENCODE_Primary"; tag "appris_principal_1"; tag "CCDS"; ccdsid "CCDS20920.1"; havana_gene "OTTMUSG00000027189.1"; havana_transcript "OTTMUST00000067233.1";
chr7	HAVANA	CDS	19762380	19762544	0	+	1	gene_id "ENSMUSG00000060508.17"; transcript_id "ENSMUST00000073151.13"; gene_type "protein_coding"; gene_name "Nlrp9b"; transcript_type "protein_coding"; transcript_name "Nlrp9b-201"; exon_number 5; exon_id "ENSMUSE00000965279.2"; level 2; protein_id "ENSMUSP00000072895.7"; transcript_support_level "1"; mgi_id "MGI:2675377"; tag "basic"; tag "Ensembl_canonical"; tag "GENCODE_Primary"; tag "appris_principal_1"; tag "CCDS"; ccdsid "CCDS20920.1"; havana_gene "OTTMUSG00000027189.1"; havana_transcript "OTTMUST00000067233.1";
chr7	HAVANA	exon	19762380	19762544	0	+	.	gene_id "ENSMUSG00000060508.17"; transcript_id "ENSMUST00000117909.2"; gene_type "protein_coding"; gene_name "Nlrp9b"; transcript_type "protein_coding"; transcript_name "Nlrp9b-202"; exon_number 4; exon_id "ENSMUSE00000965279.2"; level 2; protein_id "ENSMUSP00000113762.2"; transcript_support_level "1"; mgi_id "MGI:2675377"; tag "basic"; havana_gene "OTTMUSG00000027189.1"; havana_transcript "OTTMUST00000067322.1";
chr7	HAVANA	CDS	19762380	19762544	0	+	1	gene_id "ENSMUSG00000060508.17"; transcript_id "ENSMUST00000117909.2"; gene_type "protein_coding"; gene_name "Nlrp9b"; transcript_type "protein_coding"; transcript_name "Nlrp9b-202"; exon_number 4; exon_id "ENSMUSE00000965279.2"; level 2; protein_id "ENSMUSP00000113762.2"; transcript_support_level "1"; mgi_id "MGI:2675377"; tag "basic"; havana_gene "OTTMUSG00000027189.1"; havana_transcript "OTTMUST00000067322.1";
chr7	HAVANA	exon	19776276	19776443	0	+	.	gene_id "ENSMUSG00000060508.17"; transcript_id "ENSMUST00000073151.13"; gene_type "protein_coding"; gene_name "Nlrp9b"; transcript_type "protein_coding"; transcript_name "Nlrp9b-201"; exon_number 6; exon_id "ENSMUSE00001018367.2"; level 2; protein_id "ENSMUSP00000072895.7"; transcript_support_level "1"; mgi_id "MGI:2675377"; tag "basic"; tag "Ensembl_canonical"; tag "GENCODE_Primary"; tag "appris_principal_1"; tag "CCDS"; ccdsid "CCDS20920.1"; havana_gene "OTTMUSG00000027189.1"; havana_transcript "OTTMUST00000067233.1";
chr7	HAVANA	CDS	19776276	19776443	0	+	1	gene_id "ENSMUSG00000060508.17"; transcript_id "ENSMUST00000073151.13"; gene_type "protein_coding"; gene_name "Nlrp9b"; transcript_type "protein_coding"; transcript_name "Nlrp9b-201"; exon_number 6; exon_id "ENSMUSE00001018367.2"; level 2; protein_id "ENSMUSP00000072895.7"; transcript_support_level "1"; mgi_id "MGI:2675377"; tag "basic"; tag "Ensembl_canonical"; tag "GENCODE_Primary"; tag "appris_principal_1"; tag "CCDS"; ccdsid "CCDS20920.1"; havana_gene "OTTMUSG00000027189.1"; havana_transcript "OTTMUST00000067233.1";
chr7	HAVANA	exon	19776276	19776443	0	+	.	gene_id "ENSMUSG00000060508.17"; transcript_id "ENSMUST00000117909.2"; gene_type "protein_coding"; gene_name "Nlrp9b"; transcript_type "protein_coding"; transcript_name "Nlrp9b-202"; exon_number 5; exon_id "ENSMUSE00001018367.2"; level 2; protein_id "ENSMUSP00000113762.2"; transcript_support_level "1"; mgi_id "MGI:2675377"; tag "basic"; havana_gene "OTTMUSG00000027189.1"; havana_transcript "OTTMUST00000067322.1";
chr7	HAVANA	CDS	19776276	19776443	0	+	1	gene_id "ENSMUSG00000060508.17"; transcript_id "ENSMUST00000117909.2"; gene_type "protein_coding"; gene_name "Nlrp9b"; transcript_type "protein_coding"; transcript_name "Nlrp9b-202"; exon_number 5; exon_id "ENSMUSE00001018367.2"; level 2; protein_id "ENSMUSP00000113762.2"; transcript_support_level "1"; mgi_id "MGI:2675377"; tag "basic"; havana_gene "OTTMUSG00000027189.1"; havana_transcript "OTTMUST00000067322.1";
chr7	HAVANA	exon	19779687	19779857	0	+	.	gene_id "ENSMUSG00000060508.17"; transcript_id "ENSMUST00000073151.13"; gene_type "protein_coding"; gene_name "Nlrp9b"; transcript_type "protein_coding"; transcript_name "Nlrp9b-201"; exon_number 7; exon_id "ENSMUSE00001019360.2"; level 2; protein_id "ENSMUSP00000072895.7"; transcript_support_level "1"; mgi_id "MGI:2675377"; tag "basic"; tag "Ensembl_canonical"; tag "GENCODE_Primary"; tag "appris_principal_1"; tag "CCDS"; ccdsid "CCDS20920.1"; havana_gene "OTTMUSG00000027189.1"; havana_transcript "OTTMUST00000067233.1";
chr7	HAVANA	CDS	19779687	19779857	0	+	1	gene_id "ENSMUSG00000060508.17"; transcript_id "ENSMUST00000073151.13"; gene_type "protein_coding"; gene_name "Nlrp9b"; transcript_type "protein_coding"; transcript_name "Nlrp9b-201"; exon_number 7; exon_id "ENSMUSE00001019360.2"; level 2; protein_id "ENSMUSP00000072895.7"; transcript_support_level "1"; mgi_id "MGI:2675377"; tag "basic"; tag "Ensembl_canonical"; tag "GENCODE_Primary"; tag "appris_principal_1"; tag "CCDS"; ccdsid "CCDS20920.1"; havana_gene "OTTMUSG00000027189.1"; havana_transcript "OTTMUST00000067233.1";
chr7	HAVANA	exon	19779687	19779857	0	+	.	gene_id "ENSMUSG00000060508.17"; transcript_id "ENSMUST00000117909.2"; gene_type "protein_coding"; gene_name "Nlrp9b"; transcript_type "protein_coding"; transcript_name "Nlrp9b-202"; exon_number 6; exon_id "ENSMUSE00001019360.2"; level 2; protein_id "ENSMUSP00000113762.2"; transcript_support_level "1"; mgi_id "MGI:2675377"; tag "basic"; havana_gene "OTTMUSG00000027189.1"; havana_transcript "OTTMUST00000067322.1";
chr7	HAVANA	CDS	19779687	19779857	0	+	1	gene_id "ENSMUSG00000060508.17"; transcript_id "ENSMUST00000117909.2"; gene_type "protein_coding"; gene_name "Nlrp9b"; transcript_type "protein_coding"; transcript_name "Nlrp9b-202"; exon_number 6; exon_id "ENSMUSE00001019360.2"; level 2; protein_id "ENSMUSP00000113762.2"; transcript_support_level "1"; mgi_id "MGI:2675377"; tag "basic"; havana_gene "OTTMUSG00000027189.1"; havana_transcript "OTTMUST00000067322.1";
chr7	HAVANA	exon	19782607	19782777	0	+	.	gene_id "ENSMUSG00000060508.17"; transcript_id "ENSMUST00000073151.13"; gene_type "protein_coding"; gene_name "Nlrp9b"; transcript_type "protein_coding"; transcript_name "Nlrp9b-201"; exon_number 8; exon_id "ENSMUSE00001049375.2"; level 2; protein_id "ENSMUSP00000072895.7"; transcript_support_level "1"; mgi_id "MGI:2675377"; tag "basic"; tag "Ensembl_canonical"; tag "GENCODE_Primary"; tag "appris_principal_1"; tag "CCDS"; ccdsid "CCDS20920.1"; havana_gene "OTTMUSG00000027189.1"; havana_transcript "OTTMUST00000067233.1";
chr7	HAVANA	CDS	19782607	19782777	0	+	1	gene_id "ENSMUSG00000060508.17"; transcript_id "ENSMUST00000073151.13"; gene_type "protein_coding"; gene_name "Nlrp9b"; transcript_type "protein_coding"; transcript_name "Nlrp9b-201"; exon_number 8; exon_id "ENSMUSE00001049375.2"; level 2; protein_id "ENSMUSP00000072895.7"; transcript_support_level "1"; mgi_id "MGI:2675377"; tag "basic"; tag "Ensembl_canonical"; tag "GENCODE_Primary"; tag "appris_principal_1"; tag "CCDS"; ccdsid "CCDS20920.1"; havana_gene "OTTMUSG00000027189.1"; havana_transcript "OTTMUST00000067233.1";
chr7	HAVANA	exon	19783349	19783519	0	+	.	gene_id "ENSMUSG00000060508.17"; transcript_id "ENSMUST00000073151.13"; gene_type "protein_coding"; gene_name "Nlrp9b"; transcript_type "protein_coding"; transcript_name "Nlrp9b-201"; exon_number 9; exon_id "ENSMUSE00001032263.2"; level 2; protein_id "ENSMUSP00000072895.7"; transcript_support_level "1"; mgi_id "MGI:2675377"; tag "basic"; tag "Ensembl_canonical"; tag "GENCODE_Primary"; tag "appris_principal_1"; tag "CCDS"; ccdsid "CCDS20920.1"; havana_gene "OTTMUSG00000027189.1"; havana_transcript "OTTMUST00000067233.1";
chr7	HAVANA	CDS	19783349	19783519	0	+	1	gene_id "ENSMUSG00000060508.17"; transcript_id "ENSMUST00000073151.13"; gene_type "protein_coding"; gene_name "Nlrp9b"; transcript_type "protein_coding"; transcript_name "Nlrp9b-201"; exon_number 9; exon_id "ENSMUSE00001032263.2"; level 2; protein_id "ENSMUSP00000072895.7"; transcript_support_level "1"; mgi_id "MGI:2675377"; tag "basic"; tag "Ensembl_canonical"; tag "GENCODE_Primary"; tag "appris_principal_1"; tag "CCDS"; ccdsid "CCDS20920.1"; havana_gene "OTTMUSG00000027189.1"; havana_transcript "OTTMUST00000067233.1";
chr7	HAVANA	exon	19783349	19783519	0	+	.	gene_id "ENSMUSG00000060508.17"; transcript_id "ENSMUST00000117909.2"; gene_type "protein_coding"; gene_name "Nlrp9b"; transcript_type "protein_coding"; transcript_name "Nlrp9b-202"; exon_number 7; exon_id "ENSMUSE00001032263.2"; level 2; protein_id "ENSMUSP00000113762.2"; transcript_support_level "1"; mgi_id "MGI:2675377"; tag "basic"; havana_gene "OTTMUSG00000027189.1"; havana_transcript "OTTMUST00000067322.1";
chr7	HAVANA	CDS	19783349	19783519	0	+	1	gene_id "ENSMUSG00000060508.17"; transcript_id "ENSMUST00000117909.2"; gene_type "protein_coding"; gene_name "Nlrp9b"; transcript_type "protein_coding"; transcript_name "Nlrp9b-202"; exon_number 7; exon_id "ENSMUSE00001032263.2"; level 2; protein_id "ENSMUSP00000113762.2"; transcript_support_level "1"; mgi_id "MGI:2675377"; tag "basic"; havana_gene "OTTMUSG00000027189.1"; havana_transcript "OTTMUST00000067322.1";
chr7	HAVANA	CDS	19796514	19796661	0	+	1	gene_id "ENSMUSG00000060508.17"; transcript_id "ENSMUST00000073151.13"; gene_type "protein_coding"; gene_name "Nlrp9b"; transcript_type "protein_coding"; transcript_name "Nlrp9b-201"; exon_number 10; exon_id "ENSMUSE00000599020.2"; level 2; protein_id "ENSMUSP00000072895.7"; transcript_support_level "1"; mgi_id "MGI:2675377"; tag "basic"; tag "Ensembl_canonical"; tag "GENCODE_Primary"; tag "appris_principal_1"; tag "CCDS"; ccdsid "CCDS20920.1"; havana_gene "OTTMUSG00000027189.1"; havana_transcript "OTTMUST00000067233.1";
chr7	HAVANA	exon	19796514	19796865	0	+	.	gene_id "ENSMUSG00000060508.17"; transcript_id "ENSMUST00000073151.13"; gene_type "protein_coding"; gene_name "Nlrp9b"; transcript_type "protein_coding"; transcript_name "Nlrp9b-201"; exon_number 10; exon_id "ENSMUSE00000599020.2"; level 2; protein_id "ENSMUSP00000072895.7"; transcript_support_level "1"; mgi_id "MGI:2675377"; tag "basic"; tag "Ensembl_canonical"; tag "GENCODE_Primary"; tag "appris_principal_1"; tag "CCDS"; ccdsid "CCDS20920.1"; havana_gene "OTTMUSG00000027189.1"; havana_transcript "OTTMUST00000067233.1";
chr7	HAVANA	stop_codon	19796662	19796664	0	+	0	gene_id "ENSMUSG00000060508.17"; transcript_id "ENSMUST00000073151.13"; gene_type "protein_coding"; gene_name "Nlrp9b"; transcript_type "protein_coding"; transcript_name "Nlrp9b-201"; exon_number 10; exon_id "ENSMUSE00000599020.2"; level 2; protein_id "ENSMUSP00000072895.7"; transcript_support_level "1"; mgi_id "MGI:2675377"; tag "basic"; tag "Ensembl_canonical"; tag "GENCODE_Primary"; tag "appris_principal_1"; tag "CCDS"; ccdsid "CCDS20920.1"; havana_gene "OTTMUSG00000027189.1"; havana_transcript "OTTMUST00000067233.1";
chr7	HAVANA	UTR	19796662	19796865	0	+	.	gene_id "ENSMUSG00000060508.17"; transcript_id "ENSMUST00000073151.13"; gene_type "protein_coding"; gene_name "Nlrp9b"; transcript_type "protein_coding"; transcript_name "Nlrp9b-201"; exon_number 10; exon_id "ENSMUSE00000599020.2"; level 2; protein_id "ENSMUSP00000072895.7"; transcript_support_level "1"; mgi_id "MGI:2675377"; tag "basic"; tag "Ensembl_canonical"; tag "GENCODE_Primary"; tag "appris_principal_1"; tag "CCDS"; ccdsid "CCDS20920.1"; havana_gene "OTTMUSG00000027189.1"; havana_transcript "OTTMUST00000067233.1";
chr7	HAVANA	gene	19806702	19807240	0	+	.	gene_id "ENSMUSG00000109103.2"; gene_type "processed_pseudogene"; gene_name "Gm18877"; level 2; mgi_id "MGI:5011062"; tag "overlapping_locus"; havana_gene "OTTMUSG00000059316.1";
chr7	HAVANA	transcript	19806702	19807240	0	+	.	gene_id "ENSMUSG00000109103.2"; transcript_id "ENSMUST00000207706.2"; gene_type "processed_pseudogene"; gene_name "Gm18877"; transcript_type "processed_pseudogene"; transcript_name "Gm18877-201"; level 2; transcript_support_level "NA"; mgi_id "MGI:5011062"; ont "PGO:0000004"; tag "basic"; tag "Ensembl_canonical"; tag "GENCODE_Primary"; havana_gene "OTTMUSG00000059316.1"; havana_transcript "OTTMUST00000145585.1";
chr7	HAVANA	exon	19806702	19807240	0	+	.	gene_id "ENSMUSG00000109103.2"; transcript_id "ENSMUST00000207706.2"; gene_type "processed_pseudogene"; gene_name "Gm18877"; transcript_type "processed_pseudogene"; transcript_name "Gm18877-201"; exon_number 1; exon_id "ENSMUSE00001377623.2"; level 2; transcript_support_level "NA"; mgi_id "MGI:5011062"; ont "PGO:0000004"; tag "basic"; tag "Ensembl_canonical"; tag "GENCODE_Primary"; havana_gene "OTTMUSG00000059316.1"; havana_transcript "OTTMUST00000145585.1";
chr7	HAVANA	CDS	19807096	19807228	0	+	1	gene_id "ENSMUSG00000060508.17"; transcript_id "ENSMUST00000117909.2"; gene_type "protein_coding"; gene_name "Nlrp9b"; transcript_type "protein_coding"; transcript_name "Nlrp9b-202"; exon_number 8; exon_id "ENSMUSE00001049810.2"; level 2; protein_id "ENSMUSP00000113762.2"; transcript_support_level "1"; mgi_id "MGI:2675377"; tag "basic"; havana_gene "OTTMUSG00000027189.1"; havana_transcript "OTTMUST00000067322.1";
chr7	HAVANA	exon	19807096	19807231	0	+	.	gene_id "ENSMUSG00000060508.17"; transcript_id "ENSMUST00000117909.2"; gene_type "protein_coding"; gene_name "Nlrp9b"; transcript_type "protein_coding"; transcript_name "Nlrp9b-202"; exon_number 8; exon_id "ENSMUSE00001049810.2"; level 2; protein_id "ENSMUSP00000113762.2"; transcript_support_level "1"; mgi_id "MGI:2675377"; tag "basic"; havana_gene "OTTMUSG00000027189.1"; havana_transcript "OTTMUST00000067322.1";
chr7	HAVANA	stop_codon	19807229	19807231	0	+	0	gene_id "ENSMUSG00000060508.17"; transcript_id "ENSMUST00000117909.2"; gene_type "protein_coding"; gene_name "Nlrp9b"; transcript_type "protein_coding"; transcript_name "Nlrp9b-202"; exon_number 8; exon_id "ENSMUSE00001049810.2"; level 2; protein_id "ENSMUSP00000113762.2"; transcript_support_level "1"; mgi_id "MGI:2675377"; tag "basic"; havana_gene "OTTMUSG00000027189.1"; havana_transcript "OTTMUST00000067322.1";
chr7	HAVANA	UTR	19807229	19807231	0	+	.	gene_id "ENSMUSG00000060508.17"; transcript_id "ENSMUST00000117909.2"; gene_type "protein_coding"; gene_name "Nlrp9b"; transcript_type "protein_coding"; transcript_name "Nlrp9b-202"; exon_number 8; exon_id "ENSMUSE00001049810.2"; level 2; protein_id "ENSMUSP00000113762.2"; transcript_support_level "1"; mgi_id "MGI:2675377"; tag "basic"; havana_gene "OTTMUSG00000027189.1"; havana_transcript "OTTMUST00000067322.1";
chr7	HAVANA	UTR	19833605	19835082	0	+	.	gene_id "ENSMUSG00000095201.3"; transcript_id "ENSMUST00000165330.3"; gene_type "protein_coding"; gene_name "Vmn1r91"; transcript_type "protein_coding"; transcript_name "Vmn1r91-201"; exon_number 1; exon_id "ENSMUSE00001027143.3"; level 2; protein_id "ENSMUSP00000129283.2"; transcript_support_level "NA"; mgi_id "MGI:3649070"; tag "not_best_in_genome_evidence"; tag "basic"; tag "Ensembl_canonical"; tag "GENCODE_Primary"; tag "appris_principal_1"; tag "CCDS"; ccdsid "CCDS52066.1"; havana_gene "OTTMUSG00000038183.1"; havana_transcript "OTTMUST00000098319.1";
chr7	HAVANA	gene	19833605	19837026	0	+	.	gene_id "ENSMUSG00000095201.3"; gene_type "protein_coding"; gene_name "Vmn1r91"; level 2; mgi_id "MGI:3649070"; havana_gene "OTTMUSG00000038183.1";
chr7	HAVANA	transcript	19833605	19837026	0	+	.	gene_id "ENSMUSG00000095201.3"; transcript_id "ENSMUST00000165330.3"; gene_type "protein_coding"; gene_name "Vmn1r91"; transcript_type "protein_coding"; transcript_name "Vmn1r91-201"; level 2; protein_id "ENSMUSP00000129283.2"; transcript_support_level "NA"; mgi_id "MGI:3649070"; tag "not_best_in_genome_evidence"; tag "basic"; tag "Ensembl_canonical"; tag "GENCODE_Primary"; tag "appris_principal_1"; tag "CCDS"; ccdsid "CCDS52066.1"; havana_gene "OTTMUSG00000038183.1"; havana_transcript "OTTMUST00000098319.1";
chr7	HAVANA	exon	19833605	19837026	0	+	.	gene_id "ENSMUSG00000095201.3"; transcript_id "ENSMUST00000165330.3"; gene_type "protein_coding"; gene_name "Vmn1r91"; transcript_type "protein_coding"; transcript_name "Vmn1r91-201"; exon_number 1; exon_id "ENSMUSE00001027143.3"; level 2; protein_id "ENSMUSP00000129283.2"; transcript_support_level "NA"; mgi_id "MGI:3649070"; tag "not_best_in_genome_evidence"; tag "basic"; tag "Ensembl_canonical"; tag "GENCODE_Primary"; tag "appris_principal_1"; tag "CCDS"; ccdsid "CCDS52066.1"; havana_gene "OTTMUSG00000038183.1"; havana_transcript "OTTMUST00000098319.1";
chr7	HAVANA	start_codon	19835083	19835085	0	+	0	gene_id "ENSMUSG00000095201.3"; transcript_id "ENSMUST00000165330.3"; gene_type "protein_coding"; gene_name "Vmn1r91"; transcript_type "protein_coding"; transcript_name "Vmn1r91-201"; exon_number 1; exon_id "ENSMUSE00001027143.3"; level 2; protein_id "ENSMUSP00000129283.2"; transcript_support_level "NA"; mgi_id "MGI:3649070"; tag "not_best_in_genome_evidence"; tag "basic"; tag "Ensembl_canonical"; tag "GENCODE_Primary"; tag "appris_principal_1"; tag "CCDS"; ccdsid "CCDS52066.1"; havana_gene "OTTMUSG00000038183.1"; havana_transcript "OTTMUST00000098319.1";
chr7	HAVANA	CDS	19835083	19836003	0	+	0	gene_id "ENSMUSG00000095201.3"; transcript_id "ENSMUST00000165330.3"; gene_type "protein_coding"; gene_name "Vmn1r91"; transcript_type "protein_coding"; transcript_name "Vmn1r91-201"; exon_number 1; exon_id "ENSMUSE00001027143.3"; level 2; protein_id "ENSMUSP00000129283.2"; transcript_support_level "NA"; mgi_id "MGI:3649070"; tag "not_best_in_genome_evidence"; tag "basic"; tag "Ensembl_canonical"; tag "GENCODE_Primary"; tag "appris_principal_1"; tag "CCDS"; ccdsid "CCDS52066.1"; havana_gene "OTTMUSG00000038183.1"; havana_transcript "OTTMUST00000098319.1";
chr7	HAVANA	stop_codon	19836004	19836006	0	+	0	gene_id "ENSMUSG00000095201.3"; transcript_id "ENSMUST00000165330.3"; gene_type "protein_coding"; gene_name "Vmn1r91"; transcript_type "protein_coding"; transcript_name "Vmn1r91-201"; exon_number 1; exon_id "ENSMUSE00001027143.3"; level 2; protein_id "ENSMUSP00000129283.2"; transcript_support_level "NA"; mgi_id "MGI:3649070"; tag "not_best_in_genome_evidence"; tag "basic"; tag "Ensembl_canonical"; tag "GENCODE_Primary"; tag "appris_principal_1"; tag "CCDS"; ccdsid "CCDS52066.1"; havana_gene "OTTMUSG00000038183.1"; havana_transcript "OTTMUST00000098319.1";
chr7	HAVANA	UTR	19836004	19837026	0	+	.	gene_id "ENSMUSG00000095201.3"; transcript_id "ENSMUST00000165330.3"; gene_type "protein_coding"; gene_name "Vmn1r91"; transcript_type "protein_coding"; transcript_name "Vmn1r91-201"; exon_number 1; exon_id "ENSMUSE00001027143.3"; level 2; protein_id "ENSMUSP00000129283.2"; transcript_support_level "NA"; mgi_id "MGI:3649070"; tag "not_best_in_genome_evidence"; tag "basic"; tag "Ensembl_canonical"; tag "GENCODE_Primary"; tag "appris_principal_1"; tag "CCDS"; ccdsid "CCDS52066.1"; havana_gene "OTTMUSG00000038183.1"; havana_transcript "OTTMUST00000098319.1";
chr7	HAVANA	start_codon	19927635	19927637	0	+	0	gene_id "ENSMUSG00000094735.2"; transcript_id "ENSMUST00000168984.2"; gene_type "protein_coding"; gene_name "Vmn1r95"; transcript_type "protein_coding"; transcript_name "Vmn1r95-201"; exon_number 1; exon_id "ENSMUSE00001018361.2"; level 2; protein_id "ENSMUSP00000129501.2"; transcript_support_level "NA"; mgi_id "MGI:3852449"; tag "not_best_in_genome_evidence"; tag "basic"; tag "Ensembl_canonical"; tag "GENCODE_Primary"; tag "appris_principal_1"; tag "CCDS"; ccdsid "CCDS52069.1"; havana_gene "OTTMUSG00000038187.1"; havana_transcript "OTTMUST00000098323.1";
chr7	HAVANA	CDS	19927635	19928555	0	+	0	gene_id "ENSMUSG00000094735.2"; transcript_id "ENSMUST00000168984.2"; gene_type "protein_coding"; gene_name "Vmn1r95"; transcript_type "protein_coding"; transcript_name "Vmn1r95-201"; exon_number 1; exon_id "ENSMUSE00001018361.2"; level 2; protein_id "ENSMUSP00000129501.2"; transcript_support_level "NA"; mgi_id "MGI:3852449"; tag "not_best_in_genome_evidence"; tag "basic"; tag "Ensembl_canonical"; tag "GENCODE_Primary"; tag "appris_principal_1"; tag "CCDS"; ccdsid "CCDS52069.1"; havana_gene "OTTMUSG00000038187.1"; havana_transcript "OTTMUST00000098323.1";
chr7	HAVANA	gene	19927635	19928558	0	+	.	gene_id "ENSMUSG00000094735.2"; gene_type "protein_coding"; gene_name "Vmn1r95"; level 2; mgi_id "MGI:3852449"; havana_gene "OTTMUSG00000038187.1";
chr7	HAVANA	transcript	19927635	19928558	0	+	.	gene_id "ENSMUSG00000094735.2"; transcript_id "ENSMUST00000168984.2"; gene_type "protein_coding"; gene_name "Vmn1r95"; transcript_type "protein_coding"; transcript_name "Vmn1r95-201"; level 2; protein_id "ENSMUSP00000129501.2"; transcript_support_level "NA"; mgi_id "MGI:3852449"; tag "not_best_in_genome_evidence"; tag "basic"; tag "Ensembl_canonical"; tag "GENCODE_Primary"; tag "appris_principal_1"; tag "CCDS"; ccdsid "CCDS52069.1"; havana_gene "OTTMUSG00000038187.1"; havana_transcript "OTTMUST00000098323.1";
chr7	HAVANA	exon	19927635	19928558	0	+	.	gene_id "ENSMUSG00000094735.2"; transcript_id "ENSMUST00000168984.2"; gene_type "protein_coding"; gene_name "Vmn1r95"; transcript_type "protein_coding"; transcript_name "Vmn1r95-201"; exon_number 1; exon_id "ENSMUSE00001018361.2"; level 2; protein_id "ENSMUSP00000129501.2"; transcript_support_level "NA"; mgi_id "MGI:3852449"; tag "not_best_in_genome_evidence"; tag "basic"; tag "Ensembl_canonical"; tag "GENCODE_Primary"; tag "appris_principal_1"; tag "CCDS"; ccdsid "CCDS52069.1"; havana_gene "OTTMUSG00000038187.1"; havana_transcript "OTTMUST00000098323.1";
chr7	HAVANA	stop_codon	19928556	19928558	0	+	0	gene_id "ENSMUSG00000094735.2"; transcript_id "ENSMUST00000168984.2"; gene_type "protein_coding"; gene_name "Vmn1r95"; transcript_type "protein_coding"; transcript_name "Vmn1r95-201"; exon_number 1; exon_id "ENSMUSE00001018361.2"; level 2; protein_id "ENSMUSP00000129501.2"; transcript_support_level "NA"; mgi_id "MGI:3852449"; tag "not_best_in_genome_evidence"; tag "basic"; tag "Ensembl_canonical"; tag "GENCODE_Primary"; tag "appris_principal_1"; tag "CCDS"; ccdsid "CCDS52069.1"; havana_gene "OTTMUSG00000038187.1"; havana_transcript "OTTMUST00000098323.1";
chr7	HAVANA	UTR	19928556	19928558	0	+	.	gene_id "ENSMUSG00000094735.2"; transcript_id "ENSMUST00000168984.2"; gene_type "protein_coding"; gene_name "Vmn1r95"; transcript_type "protein_coding"; transcript_name "Vmn1r95-201"; exon_number 1; exon_id "ENSMUSE00001018361.2"; level 2; protein_id "ENSMUSP00000129501.2"; transcript_support_level "NA"; mgi_id "MGI:3852449"; tag "not_best_in_genome_evidence"; tag "basic"; tag "Ensembl_canonical"; tag "GENCODE_Primary"; tag "appris_principal_1"; tag "CCDS"; ccdsid "CCDS52069.1"; havana_gene "OTTMUSG00000038187.1"; havana_transcript "OTTMUST00000098323.1";
chr7	HAVANA	exon	19992216	19992519	0	+	.	gene_id "ENSMUSG00000109360.2"; transcript_id "ENSMUST00000208909.2"; gene_type "processed_pseudogene"; gene_name "Gm18049"; transcript_type "processed_pseudogene"; transcript_name "Gm18049-201"; exon_number 1; exon_id "ENSMUSE00001378405.2"; level 2; transcript_support_level "NA"; mgi_id "MGI:5010234"; ont "PGO:0000004"; tag "basic"; tag "Ensembl_canonical"; tag "GENCODE_Primary"; havana_gene "OTTMUSG00000059335.1"; havana_transcript "OTTMUST00000145649.1";
chr7	HAVANA	gene	19992216	19993053	0	+	.	gene_id "ENSMUSG00000109360.2"; gene_type "processed_pseudogene"; gene_name "Gm18049"; level 2; mgi_id "MGI:5010234"; havana_gene "OTTMUSG00000059335.1";
chr7	HAVANA	transcript	19992216	19993053	0	+	.	gene_id "ENSMUSG00000109360.2"; transcript_id "ENSMUST00000208909.2"; gene_type "processed_pseudogene"; gene_name "Gm18049"; transcript_type "processed_pseudogene"; transcript_name "Gm18049-201"; level 2; transcript_support_level "NA"; mgi_id "MGI:5010234"; ont "PGO:0000004"; tag "basic"; tag "Ensembl_canonical"; tag "GENCODE_Primary"; havana_gene "OTTMUSG00000059335.1"; havana_transcript "OTTMUST00000145649.1";
chr7	HAVANA	exon	19992777	19993053	0	+	.	gene_id "ENSMUSG00000109360.2"; transcript_id "ENSMUST00000208909.2"; gene_type "processed_pseudogene"; gene_name "Gm18049"; transcript_type "processed_pseudogene"; transcript_name "Gm18049-201"; exon_number 2; exon_id "ENSMUSE00001380863.2"; level 2; transcript_support_level "NA"; mgi_id "MGI:5010234"; ont "PGO:0000004"; tag "basic"; tag "Ensembl_canonical"; tag "GENCODE_Primary"; havana_gene "OTTMUSG00000059335.1"; havana_transcript "OTTMUST00000145649.1";
chr7	HAVANA	gene	20004635	20005093	0	+	.	gene_id "ENSMUSG00000109019.2"; gene_type "processed_pseudogene"; gene_name "Gm18455"; level 2; mgi_id "MGI:5010640"; havana_gene "OTTMUSG00000059332.1";
chr7	HAVANA	transcript	20004635	20005093	0	+	.	gene_id "ENSMUSG00000109019.2"; transcript_id "ENSMUST00000208768.2"; gene_type "processed_pseudogene"; gene_name "Gm18455"; transcript_type "processed_pseudogene"; transcript_name "Gm18455-201"; level 2; transcript_support_level "NA"; mgi_id "MGI:5010640"; ont "PGO:0000004"; tag "basic"; tag "Ensembl_canonical"; tag "GENCODE_Primary"; havana_gene "OTTMUSG00000059332.1"; havana_transcript "OTTMUST00000145646.1";
chr7	HAVANA	exon	20004635	20005093	0	+	.	gene_id "ENSMUSG00000109019.2"; transcript_id "ENSMUST00000208768.2"; gene_type "processed_pseudogene"; gene_name "Gm18455"; transcript_type "processed_pseudogene"; transcript_name "Gm18455-201"; exon_number 1; exon_id "ENSMUSE00001376507.2"; level 2; transcript_support_level "NA"; mgi_id "MGI:5010640"; ont "PGO:0000004"; tag "basic"; tag "Ensembl_canonical"; tag "GENCODE_Primary"; havana_gene "OTTMUSG00000059332.1"; havana_transcript "OTTMUST00000145646.1";
chr7	HAVANA	exon	20012112	20012206	0	+	.	gene_id "ENSMUSG00000136962.1"; transcript_id "ENSMUST00000338495.1"; gene_type "lncRNA"; gene_name "ENSMUSG00000136962"; transcript_type "lncRNA"; transcript_name "ENSMUST00000338495"; exon_number 1; exon_id "ENSMUSE00001667339.1"; level 2; tag "basic"; tag "Ensembl_canonical"; tag "GENCODE_Primary"; tag "TAGENE";
chr7	HAVANA	gene	20012112	20024512	0	+	.	gene_id "ENSMUSG00000136962.1"; gene_type "lncRNA"; gene_name "ENSMUSG00000136962"; level 2; tag "overlapping_locus"; tag "overlaps_pseudogene";
chr7	HAVANA	transcript	20012112	20024512	0	+	.	gene_id "ENSMUSG00000136962.1"; transcript_id "ENSMUST00000338495.1"; gene_type "lncRNA"; gene_name "ENSMUSG00000136962"; transcript_type "lncRNA"; transcript_name "ENSMUST00000338495"; level 2; tag "basic"; tag "Ensembl_canonical"; tag "GENCODE_Primary"; tag "TAGENE";
chr7	HAVANA	exon	20012409	20012507	0	+	.	gene_id "ENSMUSG00000136962.1"; transcript_id "ENSMUST00000338495.1"; gene_type "lncRNA"; gene_name "ENSMUSG00000136962"; transcript_type "lncRNA"; transcript_name "ENSMUST00000338495"; exon_number 2; exon_id "ENSMUSE00001667341.1"; level 2; tag "basic"; tag "Ensembl_canonical"; tag "GENCODE_Primary"; tag "TAGENE";
chr7	HAVANA	exon	20020490	20020648	0	+	.	gene_id "ENSMUSG00000136962.1"; transcript_id "ENSMUST00000338495.1"; gene_type "lncRNA"; gene_name "ENSMUSG00000136962"; transcript_type "lncRNA"; transcript_name "ENSMUST00000338495"; exon_number 3; exon_id "ENSMUSE00001667340.1"; level 2; tag "basic"; tag "Ensembl_canonical"; tag "GENCODE_Primary"; tag "TAGENE";
chr7	HAVANA	gene	20023709	20024259	0	+	.	gene_id "ENSMUSG00000108843.2"; gene_type "transcribed_processed_pseudogene"; gene_name "Gm4501"; level 2; mgi_id "MGI:3782686"; tag "overlapping_locus"; havana_gene "OTTMUSG00000059333.1";
chr7	HAVANA	transcript	20023709	20024259	0	+	.	gene_id "ENSMUSG00000108843.2"; transcript_id "ENSMUST00000207330.2"; gene_type "transcribed_processed_pseudogene"; gene_name "Gm4501"; transcript_type "transcribed_processed_pseudogene"; transcript_name "Gm4501-201"; level 2; transcript_support_level "NA"; mgi_id "MGI:3782686"; ont "PGO:0000004"; ont "PGO:0000019"; tag "basic"; tag "Ensembl_canonical"; tag "GENCODE_Primary"; havana_gene "OTTMUSG00000059333.1"; havana_transcript "OTTMUST00000145647.1";
chr7	HAVANA	exon	20023709	20024259	0	+	.	gene_id "ENSMUSG00000108843.2"; transcript_id "ENSMUST00000207330.2"; gene_type "transcribed_processed_pseudogene"; gene_name "Gm4501"; transcript_type "transcribed_processed_pseudogene"; transcript_name "Gm4501-201"; exon_number 1; exon_id "ENSMUSE00001471659.2"; level 2; transcript_support_level "NA"; mgi_id "MGI:3782686"; ont "PGO:0000004"; ont "PGO:0000019"; tag "basic"; tag "Ensembl_canonical"; tag "GENCODE_Primary"; havana_gene "OTTMUSG00000059333.1"; havana_transcript "OTTMUST00000145647.1";
chr7	HAVANA	exon	20024002	20024512	0	+	.	gene_id "ENSMUSG00000136962.1"; transcript_id "ENSMUST00000338495.1"; gene_type "lncRNA"; gene_name "ENSMUSG00000136962"; transcript_type "lncRNA"; transcript_name "ENSMUST00000338495"; exon_number 4; exon_id "ENSMUSE00001667342.1"; level 2; tag "basic"; tag "Ensembl_canonical"; tag "GENCODE_Primary"; tag "TAGENE";
chr7	HAVANA	start_codon	20151867	20151869	0	+	0	gene_id "ENSMUSG00000096386.2"; transcript_id "ENSMUST00000177815.2"; gene_type "protein_coding"; gene_name "Vmn1r100"; transcript_type "protein_coding"; transcript_name "Vmn1r100-201"; exon_number 1; exon_id "ENSMUSE00001088422.2"; level 2; protein_id "ENSMUSP00000137480.2"; transcript_support_level "NA"; mgi_id "MGI:3704284"; tag "not_best_in_genome_evidence"; tag "basic"; tag "Ensembl_canonical"; tag "GENCODE_Primary"; tag "appris_principal_1"; tag "CCDS"; ccdsid "CCDS52072.1"; havana_gene "OTTMUSG00000038193.1"; havana_transcript "OTTMUST00000098329.1";
chr7	HAVANA	CDS	20151867	20152787	0	+	0	gene_id "ENSMUSG00000096386.2"; transcript_id "ENSMUST00000177815.2"; gene_type "protein_coding"; gene_name "Vmn1r100"; transcript_type "protein_coding"; transcript_name "Vmn1r100-201"; exon_number 1; exon_id "ENSMUSE00001088422.2"; level 2; protein_id "ENSMUSP00000137480.2"; transcript_support_level "NA"; mgi_id "MGI:3704284"; tag "not_best_in_genome_evidence"; tag "basic"; tag "Ensembl_canonical"; tag "GENCODE_Primary"; tag "appris_principal_1"; tag "CCDS"; ccdsid "CCDS52072.1"; havana_gene "OTTMUSG00000038193.1"; havana_transcript "OTTMUST00000098329.1";
chr7	HAVANA	gene	20151867	20152790	0	+	.	gene_id "ENSMUSG00000096386.2"; gene_type "protein_coding"; gene_name "Vmn1r100"; level 2; mgi_id "MGI:3704284"; havana_gene "OTTMUSG00000038193.1";
chr7	HAVANA	transcript	20151867	20152790	0	+	.	gene_id "ENSMUSG00000096386.2"; transcript_id "ENSMUST00000177815.2"; gene_type "protein_coding"; gene_name "Vmn1r100"; transcript_type "protein_coding"; transcript_name "Vmn1r100-201"; level 2; protein_id "ENSMUSP00000137480.2"; transcript_support_level "NA"; mgi_id "MGI:3704284"; tag "not_best_in_genome_evidence"; tag "basic"; tag "Ensembl_canonical"; tag "GENCODE_Primary"; tag "appris_principal_1"; tag "CCDS"; ccdsid "CCDS52072.1"; havana_gene "OTTMUSG00000038193.1"; havana_transcript "OTTMUST00000098329.1";
chr7	HAVANA	exon	20151867	20152790	0	+	.	gene_id "ENSMUSG00000096386.2"; transcript_id "ENSMUST00000177815.2"; gene_type "protein_coding"; gene_name "Vmn1r100"; transcript_type "protein_coding"; transcript_name "Vmn1r100-201"; exon_number 1; exon_id "ENSMUSE00001088422.2"; level 2; protein_id "ENSMUSP00000137480.2"; transcript_support_level "NA"; mgi_id "MGI:3704284"; tag "not_best_in_genome_evidence"; tag "basic"; tag "Ensembl_canonical"; tag "GENCODE_Primary"; tag "appris_principal_1"; tag "CCDS"; ccdsid "CCDS52072.1"; havana_gene "OTTMUSG00000038193.1"; havana_transcript "OTTMUST00000098329.1";
chr7	HAVANA	stop_codon	20152788	20152790	0	+	0	gene_id "ENSMUSG00000096386.2"; transcript_id "ENSMUST00000177815.2"; gene_type "protein_coding"; gene_name "Vmn1r100"; transcript_type "protein_coding"; transcript_name "Vmn1r100-201"; exon_number 1; exon_id "ENSMUSE00001088422.2"; level 2; protein_id "ENSMUSP00000137480.2"; transcript_support_level "NA"; mgi_id "MGI:3704284"; tag "not_best_in_genome_evidence"; tag "basic"; tag "Ensembl_canonical"; tag "GENCODE_Primary"; tag "appris_principal_1"; tag "CCDS"; ccdsid "CCDS52072.1"; havana_gene "OTTMUSG00000038193.1"; havana_transcript "OTTMUST00000098329.1";
chr7	HAVANA	UTR	20152788	20152790	0	+	.	gene_id "ENSMUSG00000096386.2"; transcript_id "ENSMUST00000177815.2"; gene_type "protein_coding"; gene_name "Vmn1r100"; transcript_type "protein_coding"; transcript_name "Vmn1r100-201"; exon_number 1; exon_id "ENSMUSE00001088422.2"; level 2; protein_id "ENSMUSP00000137480.2"; transcript_support_level "NA"; mgi_id "MGI:3704284"; tag "not_best_in_genome_evidence"; tag "basic"; tag "Ensembl_canonical"; tag "GENCODE_Primary"; tag "appris_principal_1"; tag "CCDS"; ccdsid "CCDS52072.1"; havana_gene "OTTMUSG00000038193.1"; havana_transcript "OTTMUST00000098329.1";
chr7	HAVANA	start_codon	20267762	20267764	0	+	0	gene_id "ENSMUSG00000096903.2"; transcript_id "ENSMUST00000169689.2"; gene_type "protein_coding"; gene_name "Vmn1r104"; transcript_type "protein_coding"; transcript_name "Vmn1r104-201"; exon_number 1; exon_id "ENSMUSE00001055255.2"; level 2; protein_id "ENSMUSP00000127493.2"; transcript_support_level "NA"; mgi_id "MGI:3644682"; tag "not_best_in_genome_evidence"; tag "basic"; tag "Ensembl_canonical"; tag "GENCODE_Primary"; tag "appris_principal_1"; tag "CCDS"; ccdsid "CCDS52076.1"; havana_gene "OTTMUSG00000038197.1"; havana_transcript "OTTMUST00000098333.1";
chr7	HAVANA	CDS	20267762	20268682	0	+	0	gene_id "ENSMUSG00000096903.2"; transcript_id "ENSMUST00000169689.2"; gene_type "protein_coding"; gene_name "Vmn1r104"; transcript_type "protein_coding"; transcript_name "Vmn1r104-201"; exon_number 1; exon_id "ENSMUSE00001055255.2"; level 2; protein_id "ENSMUSP00000127493.2"; transcript_support_level "NA"; mgi_id "MGI:3644682"; tag "not_best_in_genome_evidence"; tag "basic"; tag "Ensembl_canonical"; tag "GENCODE_Primary"; tag "appris_principal_1"; tag "CCDS"; ccdsid "CCDS52076.1"; havana_gene "OTTMUSG00000038197.1"; havana_transcript "OTTMUST00000098333.1";
chr7	HAVANA	gene	20267762	20268685	0	+	.	gene_id "ENSMUSG00000096903.2"; gene_type "protein_coding"; gene_name "Vmn1r104"; level 2; mgi_id "MGI:3644682"; havana_gene "OTTMUSG00000038197.1";
chr7	HAVANA	transcript	20267762	20268685	0	+	.	gene_id "ENSMUSG00000096903.2"; transcript_id "ENSMUST00000169689.2"; gene_type "protein_coding"; gene_name "Vmn1r104"; transcript_type "protein_coding"; transcript_name "Vmn1r104-201"; level 2; protein_id "ENSMUSP00000127493.2"; transcript_support_level "NA"; mgi_id "MGI:3644682"; tag "not_best_in_genome_evidence"; tag "basic"; tag "Ensembl_canonical"; tag "GENCODE_Primary"; tag "appris_principal_1"; tag "CCDS"; ccdsid "CCDS52076.1"; havana_gene "OTTMUSG00000038197.1"; havana_transcript "OTTMUST00000098333.1";
chr7	HAVANA	exon	20267762	20268685	0	+	.	gene_id "ENSMUSG00000096903.2"; transcript_id "ENSMUST00000169689.2"; gene_type "protein_coding"; gene_name "Vmn1r104"; transcript_type "protein_coding"; transcript_name "Vmn1r104-201"; exon_number 1; exon_id "ENSMUSE00001055255.2"; level 2; protein_id "ENSMUSP00000127493.2"; transcript_support_level "NA"; mgi_id "MGI:3644682"; tag "not_best_in_genome_evidence"; tag "basic"; tag "Ensembl_canonical"; tag "GENCODE_Primary"; tag "appris_principal_1"; tag "CCDS"; ccdsid "CCDS52076.1"; havana_gene "OTTMUSG00000038197.1"; havana_transcript "OTTMUST00000098333.1";
chr7	HAVANA	stop_codon	20268683	20268685	0	+	0	gene_id "ENSMUSG00000096903.2"; transcript_id "ENSMUST00000169689.2"; gene_type "protein_coding"; gene_name "Vmn1r104"; transcript_type "protein_coding"; transcript_name "Vmn1r104-201"; exon_number 1; exon_id "ENSMUSE00001055255.2"; level 2; protein_id "ENSMUSP00000127493.2"; transcript_support_level "NA"; mgi_id "MGI:3644682"; tag "not_best_in_genome_evidence"; tag "basic"; tag "Ensembl_canonical"; tag "GENCODE_Primary"; tag "appris_principal_1"; tag "CCDS"; ccdsid "CCDS52076.1"; havana_gene "OTTMUSG00000038197.1"; havana_transcript "OTTMUST00000098333.1";
chr7	HAVANA	UTR	20268683	20268685	0	+	.	gene_id "ENSMUSG00000096903.2"; transcript_id "ENSMUST00000169689.2"; gene_type "protein_coding"; gene_name "Vmn1r104"; transcript_type "protein_coding"; transcript_name "Vmn1r104-201"; exon_number 1; exon_id "ENSMUSE00001055255.2"; level 2; protein_id "ENSMUSP00000127493.2"; transcript_support_level "NA"; mgi_id "MGI:3644682"; tag "not_best_in_genome_evidence"; tag "basic"; tag "Ensembl_canonical"; tag "GENCODE_Primary"; tag "appris_principal_1"; tag "CCDS"; ccdsid "CCDS52076.1"; havana_gene "OTTMUSG00000038197.1"; havana_transcript "OTTMUST00000098333.1";
chr7	sragcm37_es	exon	20344502	20344564	0.104344585446945	+	.	gene_id "ENSMUSG00000136962.1"; transcript_id "ENSMUSG00000136962.1_tx_5"; exon_id "chr7_20344502_20344564_+"; exonnum "1"; txlen "591";
chr7	sragcm37_es	exon	20344502	20344564	0.104344585446945	+	.	gene_id "ENSMUSG00000136962.1"; transcript_id "ENSMUSG00000136962.1_tx_6"; exon_id "chr7_20344502_20344564_+"; exonnum "1"; txlen "665";
chr7	sragcm37_mid	exon	20344804	20344902	0.104344585446945	+	.	gene_id "ENSMUSG00000136962.1"; transcript_id "ENSMUSG00000136962.1_tx_5"; exon_id "chr7_20344804_20344902_+"; exonnum "2"; txlen "591";
chr7	sragcm37_mid	exon	20344804	20344902	0.104344585446945	+	.	gene_id "ENSMUSG00000136962.1"; transcript_id "ENSMUSG00000136962.1_tx_6"; exon_id "chr7_20344804_20344902_+"; exonnum "2"; txlen "665";
chr7	HAVANA	exon	20352371	20352648	0	+	.	gene_id "ENSMUSG00000109469.2"; transcript_id "ENSMUST00000207508.2"; gene_type "unprocessed_pseudogene"; gene_name "Gm8486"; transcript_type "unprocessed_pseudogene"; transcript_name "Gm8486-201"; exon_number 1; exon_id "ENSMUSE00001377347.2"; level 2; transcript_support_level "NA"; mgi_id "MGI:3644911"; ont "PGO:0000005"; tag "basic"; tag "Ensembl_canonical"; tag "GENCODE_Primary"; havana_gene "OTTMUSG00000059338.1"; havana_transcript "OTTMUST00000145652.1";
chr7	HAVANA	gene	20352371	20371857	0	+	.	gene_id "ENSMUSG00000109469.2"; gene_type "unprocessed_pseudogene"; gene_name "Gm8486"; level 2; mgi_id "MGI:3644911"; havana_gene "OTTMUSG00000059338.1";
chr7	HAVANA	transcript	20352371	20371857	0	+	.	gene_id "ENSMUSG00000109469.2"; transcript_id "ENSMUST00000207508.2"; gene_type "unprocessed_pseudogene"; gene_name "Gm8486"; transcript_type "unprocessed_pseudogene"; transcript_name "Gm8486-201"; level 2; transcript_support_level "NA"; mgi_id "MGI:3644911"; ont "PGO:0000005"; tag "basic"; tag "Ensembl_canonical"; tag "GENCODE_Primary"; havana_gene "OTTMUSG00000059338.1"; havana_transcript "OTTMUST00000145652.1";
chr7	HAVANA	exon	20364213	20365782	0	+	.	gene_id "ENSMUSG00000109469.2"; transcript_id "ENSMUST00000207508.2"; gene_type "unprocessed_pseudogene"; gene_name "Gm8486"; transcript_type "unprocessed_pseudogene"; transcript_name "Gm8486-201"; exon_number 2; exon_id "ENSMUSE00001377022.2"; level 2; transcript_support_level "NA"; mgi_id "MGI:3644911"; ont "PGO:0000005"; tag "basic"; tag "Ensembl_canonical"; tag "GENCODE_Primary"; havana_gene "OTTMUSG00000059338.1"; havana_transcript "OTTMUST00000145652.1";
chr7	sragcm37_es	exon	20365292	20365780	7.77161562845475	+	.	gene_id "ENSMUSG00000109469.2"; transcript_id "ENSMUSG00000109469.2_tx_1"; exon_id "chr7_20365292_20365780_+"; exonnum "1"; txlen "649";
chr7	sragcm37_mid	exon	20371140	20371299	7.77161562845475	+	.	gene_id "ENSMUSG00000109469.2"; transcript_id "ENSMUSG00000109469.2_tx_1"; exon_id "chr7_20371140_20371299_+"; exonnum "2"; txlen "649";
chr7	HAVANA	exon	20371143	20371299	0	+	.	gene_id "ENSMUSG00000109469.2"; transcript_id "ENSMUST00000207508.2"; gene_type "unprocessed_pseudogene"; gene_name "Gm8486"; transcript_type "unprocessed_pseudogene"; transcript_name "Gm8486-201"; exon_number 3; exon_id "ENSMUSE00001381406.2"; level 2; transcript_support_level "NA"; mgi_id "MGI:3644911"; ont "PGO:0000005"; tag "basic"; tag "Ensembl_canonical"; tag "GENCODE_Primary"; havana_gene "OTTMUSG00000059338.1"; havana_transcript "OTTMUST00000145652.1";
chr7	sragcm37_mid	exon	20371692	20371855	4.44599297931898	+	.	gene_id "ENSMUSG00000109469.2"; transcript_id "ENSMUSG00000109469.2_tx_2"; exon_id "chr7_20371692_20371855_+"; exonnum "1"; txlen "1002";
chr7	HAVANA	exon	20371692	20371857	0	+	.	gene_id "ENSMUSG00000109469.2"; transcript_id "ENSMUST00000207508.2"; gene_type "unprocessed_pseudogene"; gene_name "Gm8486"; transcript_type "unprocessed_pseudogene"; transcript_name "Gm8486-201"; exon_number 4; exon_id "ENSMUSE00001377580.2"; level 2; transcript_support_level "NA"; mgi_id "MGI:3644911"; ont "PGO:0000005"; tag "basic"; tag "Ensembl_canonical"; tag "GENCODE_Primary"; havana_gene "OTTMUSG00000059338.1"; havana_transcript "OTTMUST00000145652.1";
chr7	sragcm37_ss	exon	20382485	20383322	4.44599297931898	+	.	gene_id "ENSMUSG00000109469.2"; transcript_id "ENSMUSG00000109469.2_tx_2"; exon_id "chr7_20382485_20383322_+"; exonnum "2"; txlen "1002";
chr7	HAVANA	start_codon	20402843	20402845	0	+	0	gene_id "ENSMUSG00000095275.2"; transcript_id "ENSMUST00000179079.2"; gene_type "protein_coding"; gene_name "Vmn1r107"; transcript_type "protein_coding"; transcript_name "Vmn1r107-201"; exon_number 1; exon_id "ENSMUSE00001471455.2"; level 2; protein_id "ENSMUSP00000136232.2"; transcript_support_level "NA"; mgi_id "MGI:3780017"; tag "not_best_in_genome_evidence"; tag "basic"; tag "Ensembl_canonical"; tag "GENCODE_Primary"; tag "appris_principal_1"; tag "CCDS"; ccdsid "CCDS52077.1"; havana_gene "OTTMUSG00000038200.1"; havana_transcript "OTTMUST00000098336.1";
chr7	HAVANA	CDS	20402843	20403763	0	+	0	gene_id "ENSMUSG00000095275.2"; transcript_id "ENSMUST00000179079.2"; gene_type "protein_coding"; gene_name "Vmn1r107"; transcript_type "protein_coding"; transcript_name "Vmn1r107-201"; exon_number 1; exon_id "ENSMUSE00001471455.2"; level 2; protein_id "ENSMUSP00000136232.2"; transcript_support_level "NA"; mgi_id "MGI:3780017"; tag "not_best_in_genome_evidence"; tag "basic"; tag "Ensembl_canonical"; tag "GENCODE_Primary"; tag "appris_principal_1"; tag "CCDS"; ccdsid "CCDS52077.1"; havana_gene "OTTMUSG00000038200.1"; havana_transcript "OTTMUST00000098336.1";
chr7	HAVANA	gene	20402843	20403766	0	+	.	gene_id "ENSMUSG00000095275.2"; gene_type "protein_coding"; gene_name "Vmn1r107"; level 2; mgi_id "MGI:3780017"; havana_gene "OTTMUSG00000038200.1";
chr7	HAVANA	transcript	20402843	20403766	0	+	.	gene_id "ENSMUSG00000095275.2"; transcript_id "ENSMUST00000179079.2"; gene_type "protein_coding"; gene_name "Vmn1r107"; transcript_type "protein_coding"; transcript_name "Vmn1r107-201"; level 2; protein_id "ENSMUSP00000136232.2"; transcript_support_level "NA"; mgi_id "MGI:3780017"; tag "not_best_in_genome_evidence"; tag "basic"; tag "Ensembl_canonical"; tag "GENCODE_Primary"; tag "appris_principal_1"; tag "CCDS"; ccdsid "CCDS52077.1"; havana_gene "OTTMUSG00000038200.1"; havana_transcript "OTTMUST00000098336.1";
chr7	HAVANA	exon	20402843	20403766	0	+	.	gene_id "ENSMUSG00000095275.2"; transcript_id "ENSMUST00000179079.2"; gene_type "protein_coding"; gene_name "Vmn1r107"; transcript_type "protein_coding"; transcript_name "Vmn1r107-201"; exon_number 1; exon_id "ENSMUSE00001471455.2"; level 2; protein_id "ENSMUSP00000136232.2"; transcript_support_level "NA"; mgi_id "MGI:3780017"; tag "not_best_in_genome_evidence"; tag "basic"; tag "Ensembl_canonical"; tag "GENCODE_Primary"; tag "appris_principal_1"; tag "CCDS"; ccdsid "CCDS52077.1"; havana_gene "OTTMUSG00000038200.1"; havana_transcript "OTTMUST00000098336.1";
chr7	HAVANA	stop_codon	20403764	20403766	0	+	0	gene_id "ENSMUSG00000095275.2"; transcript_id "ENSMUST00000179079.2"; gene_type "protein_coding"; gene_name "Vmn1r107"; transcript_type "protein_coding"; transcript_name "Vmn1r107-201"; exon_number 1; exon_id "ENSMUSE00001471455.2"; level 2; protein_id "ENSMUSP00000136232.2"; transcript_support_level "NA"; mgi_id "MGI:3780017"; tag "not_best_in_genome_evidence"; tag "basic"; tag "Ensembl_canonical"; tag "GENCODE_Primary"; tag "appris_principal_1"; tag "CCDS"; ccdsid "CCDS52077.1"; havana_gene "OTTMUSG00000038200.1"; havana_transcript "OTTMUST00000098336.1";
chr7	HAVANA	UTR	20403764	20403766	0	+	.	gene_id "ENSMUSG00000095275.2"; transcript_id "ENSMUST00000179079.2"; gene_type "protein_coding"; gene_name "Vmn1r107"; transcript_type "protein_coding"; transcript_name "Vmn1r107-201"; exon_number 1; exon_id "ENSMUSE00001471455.2"; level 2; protein_id "ENSMUSP00000136232.2"; transcript_support_level "NA"; mgi_id "MGI:3780017"; tag "not_best_in_genome_evidence"; tag "basic"; tag "Ensembl_canonical"; tag "GENCODE_Primary"; tag "appris_principal_1"; tag "CCDS"; ccdsid "CCDS52077.1"; havana_gene "OTTMUSG00000038200.1"; havana_transcript "OTTMUST00000098336.1";
chr7	HAVANA	exon	20456378	20456665	0	+	.	gene_id "ENSMUSG00000109138.2"; transcript_id "ENSMUST00000208750.2"; gene_type "processed_pseudogene"; gene_name "Gm18052"; transcript_type "processed_pseudogene"; transcript_name "Gm18052-201"; exon_number 1; exon_id "ENSMUSE00001378102.2"; level 2; transcript_support_level "NA"; mgi_id "MGI:5010237"; ont "PGO:0000004"; tag "basic"; tag "Ensembl_canonical"; tag "GENCODE_Primary"; havana_gene "OTTMUSG00000059427.1"; havana_transcript "OTTMUST00000145867.1";
chr7	HAVANA	gene	20456378	20457187	0	+	.	gene_id "ENSMUSG00000109138.2"; gene_type "processed_pseudogene"; gene_name "Gm18052"; level 2; mgi_id "MGI:5010237"; havana_gene "OTTMUSG00000059427.1";
chr7	HAVANA	transcript	20456378	20457187	0	+	.	gene_id "ENSMUSG00000109138.2"; transcript_id "ENSMUST00000208750.2"; gene_type "processed_pseudogene"; gene_name "Gm18052"; transcript_type "processed_pseudogene"; transcript_name "Gm18052-201"; level 2; transcript_support_level "NA"; mgi_id "MGI:5010237"; ont "PGO:0000004"; tag "basic"; tag "Ensembl_canonical"; tag "GENCODE_Primary"; havana_gene "OTTMUSG00000059427.1"; havana_transcript "OTTMUST00000145867.1";
chr7	HAVANA	exon	20456917	20457187	0	+	.	gene_id "ENSMUSG00000109138.2"; transcript_id "ENSMUST00000208750.2"; gene_type "processed_pseudogene"; gene_name "Gm18052"; transcript_type "processed_pseudogene"; transcript_name "Gm18052-201"; exon_number 2; exon_id "ENSMUSE00001381353.2"; level 2; transcript_support_level "NA"; mgi_id "MGI:5010237"; ont "PGO:0000004"; tag "basic"; tag "Ensembl_canonical"; tag "GENCODE_Primary"; havana_gene "OTTMUSG00000059427.1"; havana_transcript "OTTMUST00000145867.1";
chr7	HAVANA	gene	20468693	20469061	0	+	.	gene_id "ENSMUSG00000108834.2"; gene_type "processed_pseudogene"; gene_name "Gm18458"; level 2; mgi_id "MGI:5010643"; havana_gene "OTTMUSG00000059424.1";
chr7	HAVANA	transcript	20468693	20469061	0	+	.	gene_id "ENSMUSG00000108834.2"; transcript_id "ENSMUST00000207908.2"; gene_type "processed_pseudogene"; gene_name "Gm18458"; transcript_type "processed_pseudogene"; transcript_name "Gm18458-201"; level 2; transcript_support_level "NA"; mgi_id "MGI:5010643"; ont "PGO:0000004"; tag "basic"; tag "Ensembl_canonical"; tag "GENCODE_Primary"; havana_gene "OTTMUSG00000059424.1"; havana_transcript "OTTMUST00000145864.1";
chr7	HAVANA	exon	20468693	20469061	0	+	.	gene_id "ENSMUSG00000108834.2"; transcript_id "ENSMUST00000207908.2"; gene_type "processed_pseudogene"; gene_name "Gm18458"; transcript_type "processed_pseudogene"; transcript_name "Gm18458-201"; exon_number 1; exon_id "ENSMUSE00001382072.2"; level 2; transcript_support_level "NA"; mgi_id "MGI:5010643"; ont "PGO:0000004"; tag "basic"; tag "Ensembl_canonical"; tag "GENCODE_Primary"; havana_gene "OTTMUSG00000059424.1"; havana_transcript "OTTMUST00000145864.1";
chr7	sragcm37_es	exon	20477268	20477350	0.162206374768439	+	.	gene_id "ENSMUSG00000136962.1"; transcript_id "ENSMUSG00000136962.1_tx_3"; exon_id "chr7_20477268_20477350_+"; exonnum "1"; txlen "586";
chr7	sragcm37_es	exon	20477268	20477350	0.0792258240012832	+	.	gene_id "ENSMUSG00000136962.1"; transcript_id "ENSMUSG00000136962.1_tx_8"; exon_id "chr7_20477268_20477350_+"; exonnum "1"; txlen "512";
chr7	sragcm37_es	exon	20477286	20477317	0.0276576009618408	+	.	gene_id "ENSMUSG00000136962.1"; transcript_id "ENSMUSG00000136962.1_tx_9"; exon_id "chr7_20477286_20477317_+"; exonnum "1"; txlen "729";
chr7	sragcm37_mid	exon	20477559	20477752	0.0276576009618408	+	.	gene_id "ENSMUSG00000136962.1"; transcript_id "ENSMUSG00000136962.1_tx_9"; exon_id "chr7_20477559_20477752_+"; exonnum "2"; txlen "729";
chr7	sragcm37_mid	exon	20485135	20485293	0.162206374768439	+	.	gene_id "ENSMUSG00000136962.1"; transcript_id "ENSMUSG00000136962.1_tx_3"; exon_id "chr7_20485135_20485293_+"; exonnum "2"; txlen "586";
chr7	sragcm37_mid	exon	20485135	20485293	0.104344585446945	+	.	gene_id "ENSMUSG00000136962.1"; transcript_id "ENSMUSG00000136962.1_tx_5"; exon_id "chr7_20485135_20485293_+"; exonnum "3"; txlen "591";
chr7	sragcm37_mid	exon	20485135	20485293	0.104344585446945	+	.	gene_id "ENSMUSG00000136962.1"; transcript_id "ENSMUSG00000136962.1_tx_6"; exon_id "chr7_20485135_20485293_+"; exonnum "3"; txlen "665";
chr7	sragcm37_mid	exon	20485135	20485293	0.0792258240012832	+	.	gene_id "ENSMUSG00000136962.1"; transcript_id "ENSMUSG00000136962.1_tx_8"; exon_id "chr7_20485135_20485293_+"; exonnum "2"; txlen "512";
chr7	sragcm37_mid	exon	20485135	20485293	0.0276576009618408	+	.	gene_id "ENSMUSG00000136962.1"; transcript_id "ENSMUSG00000136962.1_tx_9"; exon_id "chr7_20485135_20485293_+"; exonnum "3"; txlen "729";
chr7	sragcm37_ss	exon	20487412	20487681	0.104344585446945	+	.	gene_id "ENSMUSG00000136962.1"; transcript_id "ENSMUSG00000136962.1_tx_5"; exon_id "chr7_20487412_20487681_+"; exonnum "4"; txlen "591";
chr7	sragcm37_ss	exon	20487412	20487681	0.0792258240012832	+	.	gene_id "ENSMUSG00000136962.1"; transcript_id "ENSMUSG00000136962.1_tx_8"; exon_id "chr7_20487412_20487681_+"; exonnum "3"; txlen "512";
chr7	sragcm37_mid	exon	20498818	20499042	0.162206374768439	+	.	gene_id "ENSMUSG00000136962.1"; transcript_id "ENSMUSG00000136962.1_tx_3"; exon_id "chr7_20498818_20499042_+"; exonnum "3"; txlen "586";
chr7	sragcm37_mid	exon	20498818	20499042	0.104344585446945	+	.	gene_id "ENSMUSG00000136962.1"; transcript_id "ENSMUSG00000136962.1_tx_6"; exon_id "chr7_20498818_20499042_+"; exonnum "4"; txlen "665";
chr7	sragcm37_mid	exon	20498818	20499042	0.0276576009618408	+	.	gene_id "ENSMUSG00000136962.1"; transcript_id "ENSMUSG00000136962.1_tx_9"; exon_id "chr7_20498818_20499042_+"; exonnum "4"; txlen "729";
chr7	sragcm37_ss	exon	20503791	20503909	0.162206374768439	+	.	gene_id "ENSMUSG00000136962.1"; transcript_id "ENSMUSG00000136962.1_tx_3"; exon_id "chr7_20503791_20503909_+"; exonnum "4"; txlen "586";
chr7	sragcm37_ss	exon	20503791	20503909	0.104344585446945	+	.	gene_id "ENSMUSG00000136962.1"; transcript_id "ENSMUSG00000136962.1_tx_6"; exon_id "chr7_20503791_20503909_+"; exonnum "5"; txlen "665";
chr7	sragcm37_ss	exon	20503791	20503909	0.0276576009618408	+	.	gene_id "ENSMUSG00000136962.1"; transcript_id "ENSMUSG00000136962.1_tx_9"; exon_id "chr7_20503791_20503909_+"; exonnum "5"; txlen "729";
chr7	HAVANA	start_codon	20505110	20505112	0	+	0	gene_id "ENSMUSG00000094284.2"; transcript_id "ENSMUST00000174538.2"; gene_type "protein_coding"; gene_name "Vmn1r112"; transcript_type "protein_coding"; transcript_name "Vmn1r112-201"; exon_number 1; exon_id "ENSMUSE00001056182.2"; level 2; protein_id "ENSMUSP00000133944.2"; transcript_support_level "NA"; mgi_id "MGI:3649076"; tag "not_best_in_genome_evidence"; tag "basic"; tag "Ensembl_canonical"; tag "GENCODE_Primary"; tag "appris_principal_1"; tag "CCDS"; ccdsid "CCDS52081.1"; havana_gene "OTTMUSG00000038147.1"; havana_transcript "OTTMUST00000098248.1";
chr7	HAVANA	CDS	20505110	20506000	0	+	0	gene_id "ENSMUSG00000094284.2"; transcript_id "ENSMUST00000174538.2"; gene_type "protein_coding"; gene_name "Vmn1r112"; transcript_type "protein_coding"; transcript_name "Vmn1r112-201"; exon_number 1; exon_id "ENSMUSE00001056182.2"; level 2; protein_id "ENSMUSP00000133944.2"; transcript_support_level "NA"; mgi_id "MGI:3649076"; tag "not_best_in_genome_evidence"; tag "basic"; tag "Ensembl_canonical"; tag "GENCODE_Primary"; tag "appris_principal_1"; tag "CCDS"; ccdsid "CCDS52081.1"; havana_gene "OTTMUSG00000038147.1"; havana_transcript "OTTMUST00000098248.1";
chr7	HAVANA	gene	20505110	20506003	0	+	.	gene_id "ENSMUSG00000094284.2"; gene_type "protein_coding"; gene_name "Vmn1r112"; level 2; mgi_id "MGI:3649076"; havana_gene "OTTMUSG00000038147.1";
chr7	HAVANA	transcript	20505110	20506003	0	+	.	gene_id "ENSMUSG00000094284.2"; transcript_id "ENSMUST00000174538.2"; gene_type "protein_coding"; gene_name "Vmn1r112"; transcript_type "protein_coding"; transcript_name "Vmn1r112-201"; level 2; protein_id "ENSMUSP00000133944.2"; transcript_support_level "NA"; mgi_id "MGI:3649076"; tag "not_best_in_genome_evidence"; tag "basic"; tag "Ensembl_canonical"; tag "GENCODE_Primary"; tag "appris_principal_1"; tag "CCDS"; ccdsid "CCDS52081.1"; havana_gene "OTTMUSG00000038147.1"; havana_transcript "OTTMUST00000098248.1";
chr7	HAVANA	exon	20505110	20506003	0	+	.	gene_id "ENSMUSG00000094284.2"; transcript_id "ENSMUST00000174538.2"; gene_type "protein_coding"; gene_name "Vmn1r112"; transcript_type "protein_coding"; transcript_name "Vmn1r112-201"; exon_number 1; exon_id "ENSMUSE00001056182.2"; level 2; protein_id "ENSMUSP00000133944.2"; transcript_support_level "NA"; mgi_id "MGI:3649076"; tag "not_best_in_genome_evidence"; tag "basic"; tag "Ensembl_canonical"; tag "GENCODE_Primary"; tag "appris_principal_1"; tag "CCDS"; ccdsid "CCDS52081.1"; havana_gene "OTTMUSG00000038147.1"; havana_transcript "OTTMUST00000098248.1";
chr7	HAVANA	stop_codon	20506001	20506003	0	+	0	gene_id "ENSMUSG00000094284.2"; transcript_id "ENSMUST00000174538.2"; gene_type "protein_coding"; gene_name "Vmn1r112"; transcript_type "protein_coding"; transcript_name "Vmn1r112-201"; exon_number 1; exon_id "ENSMUSE00001056182.2"; level 2; protein_id "ENSMUSP00000133944.2"; transcript_support_level "NA"; mgi_id "MGI:3649076"; tag "not_best_in_genome_evidence"; tag "basic"; tag "Ensembl_canonical"; tag "GENCODE_Primary"; tag "appris_principal_1"; tag "CCDS"; ccdsid "CCDS52081.1"; havana_gene "OTTMUSG00000038147.1"; havana_transcript "OTTMUST00000098248.1";
chr7	HAVANA	UTR	20506001	20506003	0	+	.	gene_id "ENSMUSG00000094284.2"; transcript_id "ENSMUST00000174538.2"; gene_type "protein_coding"; gene_name "Vmn1r112"; transcript_type "protein_coding"; transcript_name "Vmn1r112-201"; exon_number 1; exon_id "ENSMUSE00001056182.2"; level 2; protein_id "ENSMUSP00000133944.2"; transcript_support_level "NA"; mgi_id "MGI:3649076"; tag "not_best_in_genome_evidence"; tag "basic"; tag "Ensembl_canonical"; tag "GENCODE_Primary"; tag "appris_principal_1"; tag "CCDS"; ccdsid "CCDS52081.1"; havana_gene "OTTMUSG00000038147.1"; havana_transcript "OTTMUST00000098248.1";
chr7	HAVANA	start_codon	20521210	20521212	0	+	0	gene_id "ENSMUSG00000091638.4"; transcript_id "ENSMUST00000173723.2"; gene_type "protein_coding"; gene_name "Vmn1r113"; transcript_type "protein_coding"; transcript_name "Vmn1r113-201"; exon_number 1; exon_id "ENSMUSE00001034872.2"; level 2; protein_id "ENSMUSP00000133307.2"; transcript_support_level "NA"; mgi_id "MGI:3647303"; tag "not_best_in_genome_evidence"; tag "basic"; tag "Ensembl_canonical"; tag "GENCODE_Primary"; tag "appris_principal_1"; tag "CCDS"; ccdsid "CCDS59709.1"; havana_gene "OTTMUSG00000038148.1"; havana_transcript "OTTMUST00000098249.1";
chr7	HAVANA	CDS	20521210	20522130	0	+	0	gene_id "ENSMUSG00000091638.4"; transcript_id "ENSMUST00000173723.2"; gene_type "protein_coding"; gene_name "Vmn1r113"; transcript_type "protein_coding"; transcript_name "Vmn1r113-201"; exon_number 1; exon_id "ENSMUSE00001034872.2"; level 2; protein_id "ENSMUSP00000133307.2"; transcript_support_level "NA"; mgi_id "MGI:3647303"; tag "not_best_in_genome_evidence"; tag "basic"; tag "Ensembl_canonical"; tag "GENCODE_Primary"; tag "appris_principal_1"; tag "CCDS"; ccdsid "CCDS59709.1"; havana_gene "OTTMUSG00000038148.1"; havana_transcript "OTTMUST00000098249.1";
chr7	HAVANA	gene	20521210	20522133	0	+	.	gene_id "ENSMUSG00000091638.4"; gene_type "protein_coding"; gene_name "Vmn1r113"; level 2; mgi_id "MGI:3647303"; havana_gene "OTTMUSG00000038148.1";
chr7	HAVANA	transcript	20521210	20522133	0	+	.	gene_id "ENSMUSG00000091638.4"; transcript_id "ENSMUST00000173723.2"; gene_type "protein_coding"; gene_name "Vmn1r113"; transcript_type "protein_coding"; transcript_name "Vmn1r113-201"; level 2; protein_id "ENSMUSP00000133307.2"; transcript_support_level "NA"; mgi_id "MGI:3647303"; tag "not_best_in_genome_evidence"; tag "basic"; tag "Ensembl_canonical"; tag "GENCODE_Primary"; tag "appris_principal_1"; tag "CCDS"; ccdsid "CCDS59709.1"; havana_gene "OTTMUSG00000038148.1"; havana_transcript "OTTMUST00000098249.1";
chr7	HAVANA	exon	20521210	20522133	0	+	.	gene_id "ENSMUSG00000091638.4"; transcript_id "ENSMUST00000173723.2"; gene_type "protein_coding"; gene_name "Vmn1r113"; transcript_type "protein_coding"; transcript_name "Vmn1r113-201"; exon_number 1; exon_id "ENSMUSE00001034872.2"; level 2; protein_id "ENSMUSP00000133307.2"; transcript_support_level "NA"; mgi_id "MGI:3647303"; tag "not_best_in_genome_evidence"; tag "basic"; tag "Ensembl_canonical"; tag "GENCODE_Primary"; tag "appris_principal_1"; tag "CCDS"; ccdsid "CCDS59709.1"; havana_gene "OTTMUSG00000038148.1"; havana_transcript "OTTMUST00000098249.1";
chr7	HAVANA	stop_codon	20522131	20522133	0	+	0	gene_id "ENSMUSG00000091638.4"; transcript_id "ENSMUST00000173723.2"; gene_type "protein_coding"; gene_name "Vmn1r113"; transcript_type "protein_coding"; transcript_name "Vmn1r113-201"; exon_number 1; exon_id "ENSMUSE00001034872.2"; level 2; protein_id "ENSMUSP00000133307.2"; transcript_support_level "NA"; mgi_id "MGI:3647303"; tag "not_best_in_genome_evidence"; tag "basic"; tag "Ensembl_canonical"; tag "GENCODE_Primary"; tag "appris_principal_1"; tag "CCDS"; ccdsid "CCDS59709.1"; havana_gene "OTTMUSG00000038148.1"; havana_transcript "OTTMUST00000098249.1";
chr7	HAVANA	UTR	20522131	20522133	0	+	.	gene_id "ENSMUSG00000091638.4"; transcript_id "ENSMUST00000173723.2"; gene_type "protein_coding"; gene_name "Vmn1r113"; transcript_type "protein_coding"; transcript_name "Vmn1r113-201"; exon_number 1; exon_id "ENSMUSE00001034872.2"; level 2; protein_id "ENSMUSP00000133307.2"; transcript_support_level "NA"; mgi_id "MGI:3647303"; tag "not_best_in_genome_evidence"; tag "basic"; tag "Ensembl_canonical"; tag "GENCODE_Primary"; tag "appris_principal_1"; tag "CCDS"; ccdsid "CCDS59709.1"; havana_gene "OTTMUSG00000038148.1"; havana_transcript "OTTMUST00000098249.1";
chr7	HAVANA	start_codon	20606181	20606183	0	+	0	gene_id "ENSMUSG00000095973.2"; transcript_id "ENSMUST00000164288.2"; gene_type "protein_coding"; gene_name "Vmn1r116"; transcript_type "protein_coding"; transcript_name "Vmn1r116-201"; exon_number 1; exon_id "ENSMUSE00000997098.2"; level 2; protein_id "ENSMUSP00000128742.2"; transcript_support_level "NA"; mgi_id "MGI:3648873"; tag "not_best_in_genome_evidence"; tag "basic"; tag "Ensembl_canonical"; tag "GENCODE_Primary"; tag "appris_principal_1"; tag "CCDS"; ccdsid "CCDS52084.1"; havana_gene "OTTMUSG00000038151.1"; havana_transcript "OTTMUST00000098252.1";
chr7	HAVANA	CDS	20606181	20607101	0	+	0	gene_id "ENSMUSG00000095973.2"; transcript_id "ENSMUST00000164288.2"; gene_type "protein_coding"; gene_name "Vmn1r116"; transcript_type "protein_coding"; transcript_name "Vmn1r116-201"; exon_number 1; exon_id "ENSMUSE00000997098.2"; level 2; protein_id "ENSMUSP00000128742.2"; transcript_support_level "NA"; mgi_id "MGI:3648873"; tag "not_best_in_genome_evidence"; tag "basic"; tag "Ensembl_canonical"; tag "GENCODE_Primary"; tag "appris_principal_1"; tag "CCDS"; ccdsid "CCDS52084.1"; havana_gene "OTTMUSG00000038151.1"; havana_transcript "OTTMUST00000098252.1";
chr7	HAVANA	gene	20606181	20607104	0	+	.	gene_id "ENSMUSG00000095973.2"; gene_type "protein_coding"; gene_name "Vmn1r116"; level 2; mgi_id "MGI:3648873"; havana_gene "OTTMUSG00000038151.1";
chr7	HAVANA	transcript	20606181	20607104	0	+	.	gene_id "ENSMUSG00000095973.2"; transcript_id "ENSMUST00000164288.2"; gene_type "protein_coding"; gene_name "Vmn1r116"; transcript_type "protein_coding"; transcript_name "Vmn1r116-201"; level 2; protein_id "ENSMUSP00000128742.2"; transcript_support_level "NA"; mgi_id "MGI:3648873"; tag "not_best_in_genome_evidence"; tag "basic"; tag "Ensembl_canonical"; tag "GENCODE_Primary"; tag "appris_principal_1"; tag "CCDS"; ccdsid "CCDS52084.1"; havana_gene "OTTMUSG00000038151.1"; havana_transcript "OTTMUST00000098252.1";
chr7	HAVANA	exon	20606181	20607104	0	+	.	gene_id "ENSMUSG00000095973.2"; transcript_id "ENSMUST00000164288.2"; gene_type "protein_coding"; gene_name "Vmn1r116"; transcript_type "protein_coding"; transcript_name "Vmn1r116-201"; exon_number 1; exon_id "ENSMUSE00000997098.2"; level 2; protein_id "ENSMUSP00000128742.2"; transcript_support_level "NA"; mgi_id "MGI:3648873"; tag "not_best_in_genome_evidence"; tag "basic"; tag "Ensembl_canonical"; tag "GENCODE_Primary"; tag "appris_principal_1"; tag "CCDS"; ccdsid "CCDS52084.1"; havana_gene "OTTMUSG00000038151.1"; havana_transcript "OTTMUST00000098252.1";
chr7	HAVANA	stop_codon	20607102	20607104	0	+	0	gene_id "ENSMUSG00000095973.2"; transcript_id "ENSMUST00000164288.2"; gene_type "protein_coding"; gene_name "Vmn1r116"; transcript_type "protein_coding"; transcript_name "Vmn1r116-201"; exon_number 1; exon_id "ENSMUSE00000997098.2"; level 2; protein_id "ENSMUSP00000128742.2"; transcript_support_level "NA"; mgi_id "MGI:3648873"; tag "not_best_in_genome_evidence"; tag "basic"; tag "Ensembl_canonical"; tag "GENCODE_Primary"; tag "appris_principal_1"; tag "CCDS"; ccdsid "CCDS52084.1"; havana_gene "OTTMUSG00000038151.1"; havana_transcript "OTTMUST00000098252.1";
chr7	HAVANA	UTR	20607102	20607104	0	+	.	gene_id "ENSMUSG00000095973.2"; transcript_id "ENSMUST00000164288.2"; gene_type "protein_coding"; gene_name "Vmn1r116"; transcript_type "protein_coding"; transcript_name "Vmn1r116-201"; exon_number 1; exon_id "ENSMUSE00000997098.2"; level 2; protein_id "ENSMUSP00000128742.2"; transcript_support_level "NA"; mgi_id "MGI:3648873"; tag "not_best_in_genome_evidence"; tag "basic"; tag "Ensembl_canonical"; tag "GENCODE_Primary"; tag "appris_principal_1"; tag "CCDS"; ccdsid "CCDS52084.1"; havana_gene "OTTMUSG00000038151.1"; havana_transcript "OTTMUST00000098252.1";
chr7	sragcm37_es	exon	20684135	20684225	0.0518321172839504	+	.	gene_id "ENSMUSG00000109272.2"; transcript_id "ENSMUSG00000109272.2_tx_2"; exon_id "chr7_20684135_20684225_+"; exonnum "1"; txlen "1063";
chr7	sragcm37_mid	exon	20691063	20691161	0.0518321172839504	+	.	gene_id "ENSMUSG00000109272.2"; transcript_id "ENSMUSG00000109272.2_tx_2"; exon_id "chr7_20691063_20691161_+"; exonnum "2"; txlen "1063";
chr7	sragcm37_mid	exon	20698932	20699090	0.0518321172839504	+	.	gene_id "ENSMUSG00000109272.2"; transcript_id "ENSMUSG00000109272.2_tx_2"; exon_id "chr7_20698932_20699090_+"; exonnum "3"; txlen "1063";
chr7	HAVANA	gene	20702149	20702699	0	+	.	gene_id "ENSMUSG00000109272.2"; gene_type "processed_pseudogene"; gene_name "Gm4528"; level 2; mgi_id "MGI:3782713"; havana_gene "OTTMUSG00000059423.1";
chr7	HAVANA	transcript	20702149	20702699	0	+	.	gene_id "ENSMUSG00000109272.2"; transcript_id "ENSMUST00000207905.2"; gene_type "processed_pseudogene"; gene_name "Gm4528"; transcript_type "processed_pseudogene"; transcript_name "Gm4528-201"; level 2; transcript_support_level "NA"; mgi_id "MGI:3782713"; ont "PGO:0000004"; tag "basic"; tag "Ensembl_canonical"; tag "GENCODE_Primary"; havana_gene "OTTMUSG00000059423.1"; havana_transcript "OTTMUST00000145862.1";
chr7	HAVANA	exon	20702149	20702699	0	+	.	gene_id "ENSMUSG00000109272.2"; transcript_id "ENSMUST00000207905.2"; gene_type "processed_pseudogene"; gene_name "Gm4528"; transcript_type "processed_pseudogene"; transcript_name "Gm4528-201"; exon_number 1; exon_id "ENSMUSE00001466809.2"; level 2; transcript_support_level "NA"; mgi_id "MGI:3782713"; ont "PGO:0000004"; tag "basic"; tag "Ensembl_canonical"; tag "GENCODE_Primary"; havana_gene "OTTMUSG00000059423.1"; havana_transcript "OTTMUST00000145862.1";
chr7	sragcm37_mid	exon	20702442	20702597	0.0518321172839504	+	.	gene_id "ENSMUSG00000109272.2"; transcript_id "ENSMUSG00000109272.2_tx_2"; exon_id "chr7_20702442_20702597_+"; exonnum "4"; txlen "1063";
chr7	sragcm37_ss	exon	20703896	20704453	0.0518321172839504	+	.	gene_id "ENSMUSG00000109272.2"; transcript_id "ENSMUSG00000109272.2_tx_2"; exon_id "chr7_20703896_20704453_+"; exonnum "5"; txlen "1063";
chr7	HAVANA	gene	20826035	20826604	0	+	.	gene_id "ENSMUSG00000092616.2"; gene_type "unprocessed_pseudogene"; gene_name "Vmn1r-ps74"; level 2; mgi_id "MGI:3780015"; havana_gene "OTTMUSG00000038157.1";
chr7	HAVANA	transcript	20826035	20826604	0	+	.	gene_id "ENSMUSG00000092616.2"; transcript_id "ENSMUST00000173518.2"; gene_type "unprocessed_pseudogene"; gene_name "Vmn1r-ps74"; transcript_type "unprocessed_pseudogene"; transcript_name "Vmn1r-ps74-201"; level 2; transcript_support_level "NA"; mgi_id "MGI:3780015"; ont "PGO:0000005"; tag "basic"; tag "Ensembl_canonical"; tag "GENCODE_Primary"; havana_gene "OTTMUSG00000038157.1"; havana_transcript "OTTMUST00000098258.1";
chr7	HAVANA	exon	20826035	20826604	0	+	.	gene_id "ENSMUSG00000092616.2"; transcript_id "ENSMUST00000173518.2"; gene_type "unprocessed_pseudogene"; gene_name "Vmn1r-ps74"; transcript_type "unprocessed_pseudogene"; transcript_name "Vmn1r-ps74-201"; exon_number 1; exon_id "ENSMUSE00000937966.2"; level 2; transcript_support_level "NA"; mgi_id "MGI:3780015"; ont "PGO:0000005"; tag "basic"; tag "Ensembl_canonical"; tag "GENCODE_Primary"; havana_gene "OTTMUSG00000038157.1"; havana_transcript "OTTMUST00000098258.1";
chr7	HAVANA	start_codon	20896110	20896112	0	+	0	gene_id "ENSMUSG00000094385.2"; transcript_id "ENSMUST00000166948.2"; gene_type "protein_coding"; gene_name "Vmn1r123"; transcript_type "protein_coding"; transcript_name "Vmn1r123-201"; exon_number 1; exon_id "ENSMUSE00000997544.2"; level 2; protein_id "ENSMUSP00000125823.2"; transcript_support_level "NA"; mgi_id "MGI:2686292"; tag "not_best_in_genome_evidence"; tag "basic"; tag "Ensembl_canonical"; tag "GENCODE_Primary"; tag "appris_principal_1"; tag "CCDS"; ccdsid "CCDS52091.1"; havana_gene "OTTMUSG00000038160.1"; havana_transcript "OTTMUST00000098261.1";
chr7	HAVANA	CDS	20896110	20897030	0	+	0	gene_id "ENSMUSG00000094385.2"; transcript_id "ENSMUST00000166948.2"; gene_type "protein_coding"; gene_name "Vmn1r123"; transcript_type "protein_coding"; transcript_name "Vmn1r123-201"; exon_number 1; exon_id "ENSMUSE00000997544.2"; level 2; protein_id "ENSMUSP00000125823.2"; transcript_support_level "NA"; mgi_id "MGI:2686292"; tag "not_best_in_genome_evidence"; tag "basic"; tag "Ensembl_canonical"; tag "GENCODE_Primary"; tag "appris_principal_1"; tag "CCDS"; ccdsid "CCDS52091.1"; havana_gene "OTTMUSG00000038160.1"; havana_transcript "OTTMUST00000098261.1";
chr7	HAVANA	gene	20896110	20897033	0	+	.	gene_id "ENSMUSG00000094385.2"; gene_type "protein_coding"; gene_name "Vmn1r123"; level 2; mgi_id "MGI:2686292"; havana_gene "OTTMUSG00000038160.1";
chr7	HAVANA	transcript	20896110	20897033	0	+	.	gene_id "ENSMUSG00000094385.2"; transcript_id "ENSMUST00000166948.2"; gene_type "protein_coding"; gene_name "Vmn1r123"; transcript_type "protein_coding"; transcript_name "Vmn1r123-201"; level 2; protein_id "ENSMUSP00000125823.2"; transcript_support_level "NA"; mgi_id "MGI:2686292"; tag "not_best_in_genome_evidence"; tag "basic"; tag "Ensembl_canonical"; tag "GENCODE_Primary"; tag "appris_principal_1"; tag "CCDS"; ccdsid "CCDS52091.1"; havana_gene "OTTMUSG00000038160.1"; havana_transcript "OTTMUST00000098261.1";
chr7	HAVANA	exon	20896110	20897033	0	+	.	gene_id "ENSMUSG00000094385.2"; transcript_id "ENSMUST00000166948.2"; gene_type "protein_coding"; gene_name "Vmn1r123"; transcript_type "protein_coding"; transcript_name "Vmn1r123-201"; exon_number 1; exon_id "ENSMUSE00000997544.2"; level 2; protein_id "ENSMUSP00000125823.2"; transcript_support_level "NA"; mgi_id "MGI:2686292"; tag "not_best_in_genome_evidence"; tag "basic"; tag "Ensembl_canonical"; tag "GENCODE_Primary"; tag "appris_principal_1"; tag "CCDS"; ccdsid "CCDS52091.1"; havana_gene "OTTMUSG00000038160.1"; havana_transcript "OTTMUST00000098261.1";
chr7	HAVANA	stop_codon	20897031	20897033	0	+	0	gene_id "ENSMUSG00000094385.2"; transcript_id "ENSMUST00000166948.2"; gene_type "protein_coding"; gene_name "Vmn1r123"; transcript_type "protein_coding"; transcript_name "Vmn1r123-201"; exon_number 1; exon_id "ENSMUSE00000997544.2"; level 2; protein_id "ENSMUSP00000125823.2"; transcript_support_level "NA"; mgi_id "MGI:2686292"; tag "not_best_in_genome_evidence"; tag "basic"; tag "Ensembl_canonical"; tag "GENCODE_Primary"; tag "appris_principal_1"; tag "CCDS"; ccdsid "CCDS52091.1"; havana_gene "OTTMUSG00000038160.1"; havana_transcript "OTTMUST00000098261.1";
chr7	HAVANA	UTR	20897031	20897033	0	+	.	gene_id "ENSMUSG00000094385.2"; transcript_id "ENSMUST00000166948.2"; gene_type "protein_coding"; gene_name "Vmn1r123"; transcript_type "protein_coding"; transcript_name "Vmn1r123-201"; exon_number 1; exon_id "ENSMUSE00000997544.2"; level 2; protein_id "ENSMUSP00000125823.2"; transcript_support_level "NA"; mgi_id "MGI:2686292"; tag "not_best_in_genome_evidence"; tag "basic"; tag "Ensembl_canonical"; tag "GENCODE_Primary"; tag "appris_principal_1"; tag "CCDS"; ccdsid "CCDS52091.1"; havana_gene "OTTMUSG00000038160.1"; havana_transcript "OTTMUST00000098261.1";
chr7	HAVANA	exon	20916167	20916448	0	+	.	gene_id "ENSMUSG00000109269.2"; transcript_id "ENSMUST00000207539.2"; gene_type "processed_pseudogene"; gene_name "Gm18054"; transcript_type "processed_pseudogene"; transcript_name "Gm18054-201"; exon_number 1; exon_id "ENSMUSE00001376184.2"; level 2; transcript_support_level "NA"; mgi_id "MGI:5010239"; ont "PGO:0000004"; tag "basic"; tag "Ensembl_canonical"; tag "GENCODE_Primary"; havana_gene "OTTMUSG00000059428.1"; havana_transcript "OTTMUST00000145868.1";
chr7	HAVANA	gene	20916167	20916981	0	+	.	gene_id "ENSMUSG00000109269.2"; gene_type "processed_pseudogene"; gene_name "Gm18054"; level 2; mgi_id "MGI:5010239"; havana_gene "OTTMUSG00000059428.1";
chr7	HAVANA	transcript	20916167	20916981	0	+	.	gene_id "ENSMUSG00000109269.2"; transcript_id "ENSMUST00000207539.2"; gene_type "processed_pseudogene"; gene_name "Gm18054"; transcript_type "processed_pseudogene"; transcript_name "Gm18054-201"; level 2; transcript_support_level "NA"; mgi_id "MGI:5010239"; ont "PGO:0000004"; tag "basic"; tag "Ensembl_canonical"; tag "GENCODE_Primary"; havana_gene "OTTMUSG00000059428.1"; havana_transcript "OTTMUST00000145868.1";
chr7	HAVANA	exon	20916709	20916981	0	+	.	gene_id "ENSMUSG00000109269.2"; transcript_id "ENSMUST00000207539.2"; gene_type "processed_pseudogene"; gene_name "Gm18054"; transcript_type "processed_pseudogene"; transcript_name "Gm18054-201"; exon_number 2; exon_id "ENSMUSE00001379576.2"; level 2; transcript_support_level "NA"; mgi_id "MGI:5010239"; ont "PGO:0000004"; tag "basic"; tag "Ensembl_canonical"; tag "GENCODE_Primary"; havana_gene "OTTMUSG00000059428.1"; havana_transcript "OTTMUST00000145868.1";
chr7	HAVANA	gene	20928522	20928985	0	+	.	gene_id "ENSMUSG00000109000.2"; gene_type "processed_pseudogene"; gene_name "Gm18460"; level 2; mgi_id "MGI:5010645"; havana_gene "OTTMUSG00000059425.1";
chr7	HAVANA	transcript	20928522	20928985	0	+	.	gene_id "ENSMUSG00000109000.2"; transcript_id "ENSMUST00000208088.2"; gene_type "processed_pseudogene"; gene_name "Gm18460"; transcript_type "processed_pseudogene"; transcript_name "Gm18460-201"; level 2; transcript_support_level "NA"; mgi_id "MGI:5010645"; ont "PGO:0000004"; tag "basic"; tag "Ensembl_canonical"; tag "GENCODE_Primary"; havana_gene "OTTMUSG00000059425.1"; havana_transcript "OTTMUST00000145865.1";
chr7	HAVANA	exon	20928522	20928985	0	+	.	gene_id "ENSMUSG00000109000.2"; transcript_id "ENSMUST00000208088.2"; gene_type "processed_pseudogene"; gene_name "Gm18460"; transcript_type "processed_pseudogene"; transcript_name "Gm18460-201"; exon_number 1; exon_id "ENSMUSE00001381200.2"; level 2; transcript_support_level "NA"; mgi_id "MGI:5010645"; ont "PGO:0000004"; tag "basic"; tag "Ensembl_canonical"; tag "GENCODE_Primary"; havana_gene "OTTMUSG00000059425.1"; havana_transcript "OTTMUST00000145865.1";
chr7	HAVANA	gene	20963581	20964122	0	+	.	gene_id "ENSMUSG00000109253.2"; gene_type "processed_pseudogene"; gene_name "Gm4536"; level 2; mgi_id "MGI:3782720"; havana_gene "OTTMUSG00000059426.1";
chr7	HAVANA	transcript	20963581	20964122	0	+	.	gene_id "ENSMUSG00000109253.2"; transcript_id "ENSMUST00000209157.2"; gene_type "processed_pseudogene"; gene_name "Gm4536"; transcript_type "processed_pseudogene"; transcript_name "Gm4536-201"; level 2; transcript_support_level "NA"; mgi_id "MGI:3782720"; ont "PGO:0000004"; tag "basic"; tag "Ensembl_canonical"; tag "GENCODE_Primary"; havana_gene "OTTMUSG00000059426.1"; havana_transcript "OTTMUST00000145866.1";
chr7	HAVANA	exon	20963581	20964122	0	+	.	gene_id "ENSMUSG00000109253.2"; transcript_id "ENSMUST00000209157.2"; gene_type "processed_pseudogene"; gene_name "Gm4536"; transcript_type "processed_pseudogene"; transcript_name "Gm4536-201"; exon_number 1; exon_id "ENSMUSE00001377601.2"; level 2; transcript_support_level "NA"; mgi_id "MGI:3782720"; ont "PGO:0000004"; tag "basic"; tag "Ensembl_canonical"; tag "GENCODE_Primary"; havana_gene "OTTMUSG00000059426.1"; havana_transcript "OTTMUST00000145866.1";
chr7	HAVANA	start_codon	21006104	21006106	0	+	0	gene_id "ENSMUSG00000095309.2"; transcript_id "ENSMUST00000098739.3"; gene_type "protein_coding"; gene_name "Vmn1r125"; transcript_type "protein_coding"; transcript_name "Vmn1r125-201"; exon_number 1; exon_id "ENSMUSE00001088194.2"; level 2; protein_id "ENSMUSP00000096335.3"; transcript_support_level "NA"; mgi_id "MGI:3704112"; tag "not_best_in_genome_evidence"; tag "basic"; tag "Ensembl_canonical"; tag "GENCODE_Primary"; tag "appris_principal_1"; tag "CCDS"; ccdsid "CCDS52093.1"; havana_gene "OTTMUSG00000038162.1"; havana_transcript "OTTMUST00000098263.1";
chr7	HAVANA	CDS	21006104	21007024	0	+	0	gene_id "ENSMUSG00000095309.2"; transcript_id "ENSMUST00000098739.3"; gene_type "protein_coding"; gene_name "Vmn1r125"; transcript_type "protein_coding"; transcript_name "Vmn1r125-201"; exon_number 1; exon_id "ENSMUSE00001088194.2"; level 2; protein_id "ENSMUSP00000096335.3"; transcript_support_level "NA"; mgi_id "MGI:3704112"; tag "not_best_in_genome_evidence"; tag "basic"; tag "Ensembl_canonical"; tag "GENCODE_Primary"; tag "appris_principal_1"; tag "CCDS"; ccdsid "CCDS52093.1"; havana_gene "OTTMUSG00000038162.1"; havana_transcript "OTTMUST00000098263.1";
chr7	HAVANA	gene	21006104	21007027	0	+	.	gene_id "ENSMUSG00000095309.2"; gene_type "protein_coding"; gene_name "Vmn1r125"; level 2; mgi_id "MGI:3704112"; havana_gene "OTTMUSG00000038162.1";
chr7	HAVANA	transcript	21006104	21007027	0	+	.	gene_id "ENSMUSG00000095309.2"; transcript_id "ENSMUST00000098739.3"; gene_type "protein_coding"; gene_name "Vmn1r125"; transcript_type "protein_coding"; transcript_name "Vmn1r125-201"; level 2; protein_id "ENSMUSP00000096335.3"; transcript_support_level "NA"; mgi_id "MGI:3704112"; tag "not_best_in_genome_evidence"; tag "basic"; tag "Ensembl_canonical"; tag "GENCODE_Primary"; tag "appris_principal_1"; tag "CCDS"; ccdsid "CCDS52093.1"; havana_gene "OTTMUSG00000038162.1"; havana_transcript "OTTMUST00000098263.1";
chr7	HAVANA	exon	21006104	21007027	0	+	.	gene_id "ENSMUSG00000095309.2"; transcript_id "ENSMUST00000098739.3"; gene_type "protein_coding"; gene_name "Vmn1r125"; transcript_type "protein_coding"; transcript_name "Vmn1r125-201"; exon_number 1; exon_id "ENSMUSE00001088194.2"; level 2; protein_id "ENSMUSP00000096335.3"; transcript_support_level "NA"; mgi_id "MGI:3704112"; tag "not_best_in_genome_evidence"; tag "basic"; tag "Ensembl_canonical"; tag "GENCODE_Primary"; tag "appris_principal_1"; tag "CCDS"; ccdsid "CCDS52093.1"; havana_gene "OTTMUSG00000038162.1"; havana_transcript "OTTMUST00000098263.1";
chr7	HAVANA	stop_codon	21007025	21007027	0	+	0	gene_id "ENSMUSG00000095309.2"; transcript_id "ENSMUST00000098739.3"; gene_type "protein_coding"; gene_name "Vmn1r125"; transcript_type "protein_coding"; transcript_name "Vmn1r125-201"; exon_number 1; exon_id "ENSMUSE00001088194.2"; level 2; protein_id "ENSMUSP00000096335.3"; transcript_support_level "NA"; mgi_id "MGI:3704112"; tag "not_best_in_genome_evidence"; tag "basic"; tag "Ensembl_canonical"; tag "GENCODE_Primary"; tag "appris_principal_1"; tag "CCDS"; ccdsid "CCDS52093.1"; havana_gene "OTTMUSG00000038162.1"; havana_transcript "OTTMUST00000098263.1";
chr7	HAVANA	UTR	21007025	21007027	0	+	.	gene_id "ENSMUSG00000095309.2"; transcript_id "ENSMUST00000098739.3"; gene_type "protein_coding"; gene_name "Vmn1r125"; transcript_type "protein_coding"; transcript_name "Vmn1r125-201"; exon_number 1; exon_id "ENSMUSE00001088194.2"; level 2; protein_id "ENSMUSP00000096335.3"; transcript_support_level "NA"; mgi_id "MGI:3704112"; tag "not_best_in_genome_evidence"; tag "basic"; tag "Ensembl_canonical"; tag "GENCODE_Primary"; tag "appris_principal_1"; tag "CCDS"; ccdsid "CCDS52093.1"; havana_gene "OTTMUSG00000038162.1"; havana_transcript "OTTMUST00000098263.1";
chr7	HAVANA	start_codon	21083298	21083300	0	+	0	gene_id "ENSMUSG00000095758.2"; transcript_id "ENSMUST00000169165.2"; gene_type "protein_coding"; gene_name "Vmn1r128"; transcript_type "protein_coding"; transcript_name "Vmn1r128-201"; exon_number 1; exon_id "ENSMUSE00001040697.2"; level 2; protein_id "ENSMUSP00000129433.2"; transcript_support_level "NA"; mgi_id "MGI:3643535"; tag "not_best_in_genome_evidence"; tag "basic"; tag "Ensembl_canonical"; tag "GENCODE_Primary"; tag "appris_principal_1"; tag "CCDS"; ccdsid "CCDS52096.1"; havana_gene "OTTMUSG00000038165.1"; havana_transcript "OTTMUST00000098266.1";
chr7	HAVANA	CDS	21083298	21084218	0	+	0	gene_id "ENSMUSG00000095758.2"; transcript_id "ENSMUST00000169165.2"; gene_type "protein_coding"; gene_name "Vmn1r128"; transcript_type "protein_coding"; transcript_name "Vmn1r128-201"; exon_number 1; exon_id "ENSMUSE00001040697.2"; level 2; protein_id "ENSMUSP00000129433.2"; transcript_support_level "NA"; mgi_id "MGI:3643535"; tag "not_best_in_genome_evidence"; tag "basic"; tag "Ensembl_canonical"; tag "GENCODE_Primary"; tag "appris_principal_1"; tag "CCDS"; ccdsid "CCDS52096.1"; havana_gene "OTTMUSG00000038165.1"; havana_transcript "OTTMUST00000098266.1";
chr7	HAVANA	gene	21083298	21084221	0	+	.	gene_id "ENSMUSG00000095758.2"; gene_type "protein_coding"; gene_name "Vmn1r128"; level 2; mgi_id "MGI:3643535"; havana_gene "OTTMUSG00000038165.1";
chr7	HAVANA	transcript	21083298	21084221	0	+	.	gene_id "ENSMUSG00000095758.2"; transcript_id "ENSMUST00000169165.2"; gene_type "protein_coding"; gene_name "Vmn1r128"; transcript_type "protein_coding"; transcript_name "Vmn1r128-201"; level 2; protein_id "ENSMUSP00000129433.2"; transcript_support_level "NA"; mgi_id "MGI:3643535"; tag "not_best_in_genome_evidence"; tag "basic"; tag "Ensembl_canonical"; tag "GENCODE_Primary"; tag "appris_principal_1"; tag "CCDS"; ccdsid "CCDS52096.1"; havana_gene "OTTMUSG00000038165.1"; havana_transcript "OTTMUST00000098266.1";
chr7	HAVANA	exon	21083298	21084221	0	+	.	gene_id "ENSMUSG00000095758.2"; transcript_id "ENSMUST00000169165.2"; gene_type "protein_coding"; gene_name "Vmn1r128"; transcript_type "protein_coding"; transcript_name "Vmn1r128-201"; exon_number 1; exon_id "ENSMUSE00001040697.2"; level 2; protein_id "ENSMUSP00000129433.2"; transcript_support_level "NA"; mgi_id "MGI:3643535"; tag "not_best_in_genome_evidence"; tag "basic"; tag "Ensembl_canonical"; tag "GENCODE_Primary"; tag "appris_principal_1"; tag "CCDS"; ccdsid "CCDS52096.1"; havana_gene "OTTMUSG00000038165.1"; havana_transcript "OTTMUST00000098266.1";
chr7	HAVANA	stop_codon	21084219	21084221	0	+	0	gene_id "ENSMUSG00000095758.2"; transcript_id "ENSMUST00000169165.2"; gene_type "protein_coding"; gene_name "Vmn1r128"; transcript_type "protein_coding"; transcript_name "Vmn1r128-201"; exon_number 1; exon_id "ENSMUSE00001040697.2"; level 2; protein_id "ENSMUSP00000129433.2"; transcript_support_level "NA"; mgi_id "MGI:3643535"; tag "not_best_in_genome_evidence"; tag "basic"; tag "Ensembl_canonical"; tag "GENCODE_Primary"; tag "appris_principal_1"; tag "CCDS"; ccdsid "CCDS52096.1"; havana_gene "OTTMUSG00000038165.1"; havana_transcript "OTTMUST00000098266.1";
chr7	HAVANA	UTR	21084219	21084221	0	+	.	gene_id "ENSMUSG00000095758.2"; transcript_id "ENSMUST00000169165.2"; gene_type "protein_coding"; gene_name "Vmn1r128"; transcript_type "protein_coding"; transcript_name "Vmn1r128-201"; exon_number 1; exon_id "ENSMUSE00001040697.2"; level 2; protein_id "ENSMUSP00000129433.2"; transcript_support_level "NA"; mgi_id "MGI:3643535"; tag "not_best_in_genome_evidence"; tag "basic"; tag "Ensembl_canonical"; tag "GENCODE_Primary"; tag "appris_principal_1"; tag "CCDS"; ccdsid "CCDS52096.1"; havana_gene "OTTMUSG00000038165.1"; havana_transcript "OTTMUST00000098266.1";
chr7	HAVANA	exon	21158472	21158758	0	+	.	gene_id "ENSMUSG00000109259.2"; transcript_id "ENSMUST00000208254.2"; gene_type "processed_pseudogene"; gene_name "Gm18055"; transcript_type "processed_pseudogene"; transcript_name "Gm18055-201"; exon_number 1; exon_id "ENSMUSE00001381626.2"; level 2; transcript_support_level "NA"; mgi_id "MGI:5010240"; ont "PGO:0000004"; tag "basic"; tag "Ensembl_canonical"; tag "GENCODE_Primary"; havana_gene "OTTMUSG00000059490.1"; havana_transcript "OTTMUST00000145966.1";
chr7	HAVANA	gene	21158472	21159263	0	+	.	gene_id "ENSMUSG00000109259.2"; gene_type "processed_pseudogene"; gene_name "Gm18055"; level 2; mgi_id "MGI:5010240"; havana_gene "OTTMUSG00000059490.1";
chr7	HAVANA	transcript	21158472	21159263	0	+	.	gene_id "ENSMUSG00000109259.2"; transcript_id "ENSMUST00000208254.2"; gene_type "processed_pseudogene"; gene_name "Gm18055"; transcript_type "processed_pseudogene"; transcript_name "Gm18055-201"; level 2; transcript_support_level "NA"; mgi_id "MGI:5010240"; ont "PGO:0000004"; tag "basic"; tag "Ensembl_canonical"; tag "GENCODE_Primary"; havana_gene "OTTMUSG00000059490.1"; havana_transcript "OTTMUST00000145966.1";
chr7	HAVANA	exon	21159004	21159263	0	+	.	gene_id "ENSMUSG00000109259.2"; transcript_id "ENSMUST00000208254.2"; gene_type "processed_pseudogene"; gene_name "Gm18055"; transcript_type "processed_pseudogene"; transcript_name "Gm18055-201"; exon_number 2; exon_id "ENSMUSE00001379671.2"; level 2; transcript_support_level "NA"; mgi_id "MGI:5010240"; ont "PGO:0000004"; tag "basic"; tag "Ensembl_canonical"; tag "GENCODE_Primary"; havana_gene "OTTMUSG00000059490.1"; havana_transcript "OTTMUST00000145966.1";
chr7	HAVANA	gene	21170777	21171196	0	+	.	gene_id "ENSMUSG00000109380.2"; gene_type "processed_pseudogene"; gene_name "Gm18461"; level 2; mgi_id "MGI:5010646"; havana_gene "OTTMUSG00000059491.1";
chr7	HAVANA	transcript	21170777	21171196	0	+	.	gene_id "ENSMUSG00000109380.2"; transcript_id "ENSMUST00000208421.2"; gene_type "processed_pseudogene"; gene_name "Gm18461"; transcript_type "processed_pseudogene"; transcript_name "Gm18461-201"; level 2; transcript_support_level "NA"; mgi_id "MGI:5010646"; ont "PGO:0000004"; tag "basic"; tag "Ensembl_canonical"; tag "GENCODE_Primary"; havana_gene "OTTMUSG00000059491.1"; havana_transcript "OTTMUST00000145967.1";
chr7	HAVANA	exon	21170777	21171196	0	+	.	gene_id "ENSMUSG00000109380.2"; transcript_id "ENSMUST00000208421.2"; gene_type "processed_pseudogene"; gene_name "Gm18461"; transcript_type "processed_pseudogene"; transcript_name "Gm18461-201"; exon_number 1; exon_id "ENSMUSE00001377913.2"; level 2; transcript_support_level "NA"; mgi_id "MGI:5010646"; ont "PGO:0000004"; tag "basic"; tag "Ensembl_canonical"; tag "GENCODE_Primary"; havana_gene "OTTMUSG00000059491.1"; havana_transcript "OTTMUST00000145967.1";
chr7	sragcm37_es	exon	21172980	21173093	0.187917164104166	+	.	gene_id "sragcm37_gene_16224"; transcript_id "sragcm37_gene_16224_tx_4"; exon_id "chr7_21172980_21173093_+"; exonnum "1"; txlen "619";
chr7	sragcm37_es	exon	21175122	21175218	0.0499404341713975	+	.	gene_id "sragcm37_gene_16224"; transcript_id "sragcm37_gene_16224_tx_5"; exon_id "chr7_21175122_21175218_+"; exonnum "1"; txlen "602";
chr7	sragcm37_mid	exon	21175496	21175631	0.187917164104166	+	.	gene_id "sragcm37_gene_16224"; transcript_id "sragcm37_gene_16224_tx_4"; exon_id "chr7_21175496_21175631_+"; exonnum "2"; txlen "619";
chr7	sragcm37_mid	exon	21175496	21175631	0.0499404341713975	+	.	gene_id "sragcm37_gene_16224"; transcript_id "sragcm37_gene_16224_tx_5"; exon_id "chr7_21175496_21175631_+"; exonnum "2"; txlen "602";
chr7	sragcm37_ss	exon	21176728	21177096	0.187917164104166	+	.	gene_id "sragcm37_gene_16224"; transcript_id "sragcm37_gene_16224_tx_4"; exon_id "chr7_21176728_21177096_+"; exonnum "3"; txlen "619";
chr7	sragcm37_ss	exon	21176728	21177096	0.0499404341713975	+	.	gene_id "sragcm37_gene_16224"; transcript_id "sragcm37_gene_16224_tx_5"; exon_id "chr7_21176728_21177096_+"; exonnum "3"; txlen "602";
chr7	HAVANA	exon	21187253	21187528	0	+	.	gene_id "ENSMUSG00000108907.2"; transcript_id "ENSMUST00000208901.2"; gene_type "unprocessed_pseudogene"; gene_name "Gm4541"; transcript_type "unprocessed_pseudogene"; transcript_name "Gm4541-201"; exon_number 1; exon_id "ENSMUSE00001376572.2"; level 2; transcript_support_level "NA"; mgi_id "MGI:3782725"; ont "PGO:0000005"; tag "basic"; tag "Ensembl_canonical"; tag "GENCODE_Primary"; havana_gene "OTTMUSG00000059352.1"; havana_transcript "OTTMUST00000145696.1";
chr7	HAVANA	gene	21187253	21201364	0	+	.	gene_id "ENSMUSG00000108907.2"; gene_type "unprocessed_pseudogene"; gene_name "Gm4541"; level 2; mgi_id "MGI:3782725"; havana_gene "OTTMUSG00000059352.1";
chr7	HAVANA	transcript	21187253	21201364	0	+	.	gene_id "ENSMUSG00000108907.2"; transcript_id "ENSMUST00000208901.2"; gene_type "unprocessed_pseudogene"; gene_name "Gm4541"; transcript_type "unprocessed_pseudogene"; transcript_name "Gm4541-201"; level 2; transcript_support_level "NA"; mgi_id "MGI:3782725"; ont "PGO:0000005"; tag "basic"; tag "Ensembl_canonical"; tag "GENCODE_Primary"; havana_gene "OTTMUSG00000059352.1"; havana_transcript "OTTMUST00000145696.1";
chr7	HAVANA	exon	21199793	21201364	0	+	.	gene_id "ENSMUSG00000108907.2"; transcript_id "ENSMUST00000208901.2"; gene_type "unprocessed_pseudogene"; gene_name "Gm4541"; transcript_type "unprocessed_pseudogene"; transcript_name "Gm4541-201"; exon_number 2; exon_id "ENSMUSE00001381821.2"; level 2; transcript_support_level "NA"; mgi_id "MGI:3782725"; ont "PGO:0000005"; tag "basic"; tag "Ensembl_canonical"; tag "GENCODE_Primary"; havana_gene "OTTMUSG00000059352.1"; havana_transcript "OTTMUST00000145696.1";
chr7	HAVANA	start_codon	21245705	21245707	0	+	0	gene_id "ENSMUSG00000094208.2"; transcript_id "ENSMUST00000177936.2"; gene_type "protein_coding"; gene_name "Vmn1r130"; transcript_type "protein_coding"; transcript_name "Vmn1r130-201"; exon_number 1; exon_id "ENSMUSE00001473704.2"; level 2; protein_id "ENSMUSP00000136091.2"; transcript_support_level "NA"; mgi_id "MGI:3782726"; tag "basic"; tag "Ensembl_canonical"; tag "GENCODE_Primary"; tag "appris_principal_1"; tag "CCDS"; ccdsid "CCDS52099.1"; havana_gene "OTTMUSG00000038168.1"; havana_transcript "OTTMUST00000098269.1";
chr7	HAVANA	CDS	21245705	21246625	0	+	0	gene_id "ENSMUSG00000094208.2"; transcript_id "ENSMUST00000177936.2"; gene_type "protein_coding"; gene_name "Vmn1r130"; transcript_type "protein_coding"; transcript_name "Vmn1r130-201"; exon_number 1; exon_id "ENSMUSE00001473704.2"; level 2; protein_id "ENSMUSP00000136091.2"; transcript_support_level "NA"; mgi_id "MGI:3782726"; tag "basic"; tag "Ensembl_canonical"; tag "GENCODE_Primary"; tag "appris_principal_1"; tag "CCDS"; ccdsid "CCDS52099.1"; havana_gene "OTTMUSG00000038168.1"; havana_transcript "OTTMUST00000098269.1";
chr7	HAVANA	gene	21245705	21246628	0	+	.	gene_id "ENSMUSG00000094208.2"; gene_type "protein_coding"; gene_name "Vmn1r130"; level 2; mgi_id "MGI:3782726"; havana_gene "OTTMUSG00000038168.1";
chr7	HAVANA	transcript	21245705	21246628	0	+	.	gene_id "ENSMUSG00000094208.2"; transcript_id "ENSMUST00000177936.2"; gene_type "protein_coding"; gene_name "Vmn1r130"; transcript_type "protein_coding"; transcript_name "Vmn1r130-201"; level 2; protein_id "ENSMUSP00000136091.2"; transcript_support_level "NA"; mgi_id "MGI:3782726"; tag "basic"; tag "Ensembl_canonical"; tag "GENCODE_Primary"; tag "appris_principal_1"; tag "CCDS"; ccdsid "CCDS52099.1"; havana_gene "OTTMUSG00000038168.1"; havana_transcript "OTTMUST00000098269.1";
chr7	HAVANA	exon	21245705	21246628	0	+	.	gene_id "ENSMUSG00000094208.2"; transcript_id "ENSMUST00000177936.2"; gene_type "protein_coding"; gene_name "Vmn1r130"; transcript_type "protein_coding"; transcript_name "Vmn1r130-201"; exon_number 1; exon_id "ENSMUSE00001473704.2"; level 2; protein_id "ENSMUSP00000136091.2"; transcript_support_level "NA"; mgi_id "MGI:3782726"; tag "basic"; tag "Ensembl_canonical"; tag "GENCODE_Primary"; tag "appris_principal_1"; tag "CCDS"; ccdsid "CCDS52099.1"; havana_gene "OTTMUSG00000038168.1"; havana_transcript "OTTMUST00000098269.1";
chr7	HAVANA	stop_codon	21246626	21246628	0	+	0	gene_id "ENSMUSG00000094208.2"; transcript_id "ENSMUST00000177936.2"; gene_type "protein_coding"; gene_name "Vmn1r130"; transcript_type "protein_coding"; transcript_name "Vmn1r130-201"; exon_number 1; exon_id "ENSMUSE00001473704.2"; level 2; protein_id "ENSMUSP00000136091.2"; transcript_support_level "NA"; mgi_id "MGI:3782726"; tag "basic"; tag "Ensembl_canonical"; tag "GENCODE_Primary"; tag "appris_principal_1"; tag "CCDS"; ccdsid "CCDS52099.1"; havana_gene "OTTMUSG00000038168.1"; havana_transcript "OTTMUST00000098269.1";
chr7	HAVANA	UTR	21246626	21246628	0	+	.	gene_id "ENSMUSG00000094208.2"; transcript_id "ENSMUST00000177936.2"; gene_type "protein_coding"; gene_name "Vmn1r130"; transcript_type "protein_coding"; transcript_name "Vmn1r130-201"; exon_number 1; exon_id "ENSMUSE00001473704.2"; level 2; protein_id "ENSMUSP00000136091.2"; transcript_support_level "NA"; mgi_id "MGI:3782726"; tag "basic"; tag "Ensembl_canonical"; tag "GENCODE_Primary"; tag "appris_principal_1"; tag "CCDS"; ccdsid "CCDS52099.1"; havana_gene "OTTMUSG00000038168.1"; havana_transcript "OTTMUST00000098269.1";
chr7	HAVANA	exon	21299250	21299537	0	+	.	gene_id "ENSMUSG00000108879.2"; transcript_id "ENSMUST00000207670.2"; gene_type "processed_pseudogene"; gene_name "Gm18056"; transcript_type "processed_pseudogene"; transcript_name "Gm18056-201"; exon_number 1; exon_id "ENSMUSE00001380263.2"; level 2; transcript_support_level "NA"; mgi_id "MGI:5010241"; ont "PGO:0000004"; tag "basic"; tag "Ensembl_canonical"; tag "GENCODE_Primary"; havana_gene "OTTMUSG00000059492.1"; havana_transcript "OTTMUST00000145970.1";
chr7	HAVANA	gene	21299250	21300059	0	+	.	gene_id "ENSMUSG00000108879.2"; gene_type "processed_pseudogene"; gene_name "Gm18056"; level 2; mgi_id "MGI:5010241"; havana_gene "OTTMUSG00000059492.1";
chr7	HAVANA	transcript	21299250	21300059	0	+	.	gene_id "ENSMUSG00000108879.2"; transcript_id "ENSMUST00000207670.2"; gene_type "processed_pseudogene"; gene_name "Gm18056"; transcript_type "processed_pseudogene"; transcript_name "Gm18056-201"; level 2; transcript_support_level "NA"; mgi_id "MGI:5010241"; ont "PGO:0000004"; tag "basic"; tag "Ensembl_canonical"; tag "GENCODE_Primary"; havana_gene "OTTMUSG00000059492.1"; havana_transcript "OTTMUST00000145970.1";
chr7	HAVANA	exon	21299780	21300059	0	+	.	gene_id "ENSMUSG00000108879.2"; transcript_id "ENSMUST00000207670.2"; gene_type "processed_pseudogene"; gene_name "Gm18056"; transcript_type "processed_pseudogene"; transcript_name "Gm18056-201"; exon_number 2; exon_id "ENSMUSE00001376740.2"; level 2; transcript_support_level "NA"; mgi_id "MGI:5010241"; ont "PGO:0000004"; tag "basic"; tag "Ensembl_canonical"; tag "GENCODE_Primary"; havana_gene "OTTMUSG00000059492.1"; havana_transcript "OTTMUST00000145970.1";
chr7	HAVANA	gene	21311577	21311993	0	+	.	gene_id "ENSMUSG00000109300.2"; gene_type "processed_pseudogene"; gene_name "Gm18462"; level 2; mgi_id "MGI:5010647"; havana_gene "OTTMUSG00000059493.1";
chr7	HAVANA	transcript	21311577	21311993	0	+	.	gene_id "ENSMUSG00000109300.2"; transcript_id "ENSMUST00000208112.2"; gene_type "processed_pseudogene"; gene_name "Gm18462"; transcript_type "processed_pseudogene"; transcript_name "Gm18462-201"; level 2; transcript_support_level "NA"; mgi_id "MGI:5010647"; ont "PGO:0000004"; tag "basic"; tag "Ensembl_canonical"; tag "GENCODE_Primary"; havana_gene "OTTMUSG00000059493.1"; havana_transcript "OTTMUST00000145971.1";
chr7	HAVANA	exon	21311577	21311993	0	+	.	gene_id "ENSMUSG00000109300.2"; transcript_id "ENSMUST00000208112.2"; gene_type "processed_pseudogene"; gene_name "Gm18462"; transcript_type "processed_pseudogene"; transcript_name "Gm18462-201"; exon_number 1; exon_id "ENSMUSE00001378292.2"; level 2; transcript_support_level "NA"; mgi_id "MGI:5010647"; ont "PGO:0000004"; tag "basic"; tag "Ensembl_canonical"; tag "GENCODE_Primary"; havana_gene "OTTMUSG00000059493.1"; havana_transcript "OTTMUST00000145971.1";
chr7	HAVANA	start_codon	21348017	21348019	0	+	0	gene_id "ENSMUSG00000074322.6"; transcript_id "ENSMUST00000098736.5"; gene_type "protein_coding"; gene_name "Vmn1r132"; transcript_type "protein_coding"; transcript_name "Vmn1r132-201"; exon_number 1; exon_id "ENSMUSE00000636718.5"; level 2; protein_id "ENSMUSP00000096332.4"; transcript_support_level "NA"; mgi_id "MGI:3647009"; tag "not_best_in_genome_evidence"; tag "basic"; tag "Ensembl_canonical"; tag "GENCODE_Primary"; tag "appris_principal_1"; tag "CCDS"; ccdsid "CCDS52100.1"; havana_gene "OTTMUSG00000038171.1"; havana_transcript "OTTMUST00000098272.1";
chr7	HAVANA	CDS	21348017	21348907	0	+	0	gene_id "ENSMUSG00000074322.6"; transcript_id "ENSMUST00000098736.5"; gene_type "protein_coding"; gene_name "Vmn1r132"; transcript_type "protein_coding"; transcript_name "Vmn1r132-201"; exon_number 1; exon_id "ENSMUSE00000636718.5"; level 2; protein_id "ENSMUSP00000096332.4"; transcript_support_level "NA"; mgi_id "MGI:3647009"; tag "not_best_in_genome_evidence"; tag "basic"; tag "Ensembl_canonical"; tag "GENCODE_Primary"; tag "appris_principal_1"; tag "CCDS"; ccdsid "CCDS52100.1"; havana_gene "OTTMUSG00000038171.1"; havana_transcript "OTTMUST00000098272.1";
chr7	HAVANA	gene	21348017	21348910	0	+	.	gene_id "ENSMUSG00000074322.6"; gene_type "protein_coding"; gene_name "Vmn1r132"; level 2; mgi_id "MGI:3647009"; havana_gene "OTTMUSG00000038171.1";
chr7	HAVANA	transcript	21348017	21348910	0	+	.	gene_id "ENSMUSG00000074322.6"; transcript_id "ENSMUST00000098736.5"; gene_type "protein_coding"; gene_name "Vmn1r132"; transcript_type "protein_coding"; transcript_name "Vmn1r132-201"; level 2; protein_id "ENSMUSP00000096332.4"; transcript_support_level "NA"; mgi_id "MGI:3647009"; tag "not_best_in_genome_evidence"; tag "basic"; tag "Ensembl_canonical"; tag "GENCODE_Primary"; tag "appris_principal_1"; tag "CCDS"; ccdsid "CCDS52100.1"; havana_gene "OTTMUSG00000038171.1"; havana_transcript "OTTMUST00000098272.1";
chr7	HAVANA	exon	21348017	21348910	0	+	.	gene_id "ENSMUSG00000074322.6"; transcript_id "ENSMUST00000098736.5"; gene_type "protein_coding"; gene_name "Vmn1r132"; transcript_type "protein_coding"; transcript_name "Vmn1r132-201"; exon_number 1; exon_id "ENSMUSE00000636718.5"; level 2; protein_id "ENSMUSP00000096332.4"; transcript_support_level "NA"; mgi_id "MGI:3647009"; tag "not_best_in_genome_evidence"; tag "basic"; tag "Ensembl_canonical"; tag "GENCODE_Primary"; tag "appris_principal_1"; tag "CCDS"; ccdsid "CCDS52100.1"; havana_gene "OTTMUSG00000038171.1"; havana_transcript "OTTMUST00000098272.1";
chr7	HAVANA	stop_codon	21348908	21348910	0	+	0	gene_id "ENSMUSG00000074322.6"; transcript_id "ENSMUST00000098736.5"; gene_type "protein_coding"; gene_name "Vmn1r132"; transcript_type "protein_coding"; transcript_name "Vmn1r132-201"; exon_number 1; exon_id "ENSMUSE00000636718.5"; level 2; protein_id "ENSMUSP00000096332.4"; transcript_support_level "NA"; mgi_id "MGI:3647009"; tag "not_best_in_genome_evidence"; tag "basic"; tag "Ensembl_canonical"; tag "GENCODE_Primary"; tag "appris_principal_1"; tag "CCDS"; ccdsid "CCDS52100.1"; havana_gene "OTTMUSG00000038171.1"; havana_transcript "OTTMUST00000098272.1";
chr7	HAVANA	UTR	21348908	21348910	0	+	.	gene_id "ENSMUSG00000074322.6"; transcript_id "ENSMUST00000098736.5"; gene_type "protein_coding"; gene_name "Vmn1r132"; transcript_type "protein_coding"; transcript_name "Vmn1r132-201"; exon_number 1; exon_id "ENSMUSE00000636718.5"; level 2; protein_id "ENSMUSP00000096332.4"; transcript_support_level "NA"; mgi_id "MGI:3647009"; tag "not_best_in_genome_evidence"; tag "basic"; tag "Ensembl_canonical"; tag "GENCODE_Primary"; tag "appris_principal_1"; tag "CCDS"; ccdsid "CCDS52100.1"; havana_gene "OTTMUSG00000038171.1"; havana_transcript "OTTMUST00000098272.1";
chr7	HAVANA	gene	21384839	21385312	0	+	.	gene_id "ENSMUSG00000109557.2"; gene_type "processed_pseudogene"; gene_name "Gm18463"; level 2; mgi_id "MGI:5010648"; havana_gene "OTTMUSG00000059594.1";
chr7	HAVANA	transcript	21384839	21385312	0	+	.	gene_id "ENSMUSG00000109557.2"; transcript_id "ENSMUST00000207258.2"; gene_type "processed_pseudogene"; gene_name "Gm18463"; transcript_type "processed_pseudogene"; transcript_name "Gm18463-201"; level 2; transcript_support_level "NA"; mgi_id "MGI:5010648"; ont "PGO:0000004"; tag "basic"; tag "Ensembl_canonical"; tag "GENCODE_Primary"; havana_gene "OTTMUSG00000059594.1"; havana_transcript "OTTMUST00000146133.1";
chr7	HAVANA	exon	21384839	21385312	0	+	.	gene_id "ENSMUSG00000109557.2"; transcript_id "ENSMUST00000207258.2"; gene_type "processed_pseudogene"; gene_name "Gm18463"; transcript_type "processed_pseudogene"; transcript_name "Gm18463-201"; exon_number 1; exon_id "ENSMUSE00001379123.2"; level 2; transcript_support_level "NA"; mgi_id "MGI:5010648"; ont "PGO:0000004"; tag "basic"; tag "Ensembl_canonical"; tag "GENCODE_Primary"; havana_gene "OTTMUSG00000059594.1"; havana_transcript "OTTMUST00000146133.1";
chr7	HAVANA	gene	21419885	21420393	0	+	.	gene_id "ENSMUSG00000109276.2"; gene_type "processed_pseudogene"; gene_name "Gm4548"; level 2; mgi_id "MGI:3782732"; havana_gene "OTTMUSG00000059596.1";
chr7	HAVANA	transcript	21419885	21420393	0	+	.	gene_id "ENSMUSG00000109276.2"; transcript_id "ENSMUST00000208487.2"; gene_type "processed_pseudogene"; gene_name "Gm4548"; transcript_type "processed_pseudogene"; transcript_name "Gm4548-201"; level 2; transcript_support_level "NA"; mgi_id "MGI:3782732"; ont "PGO:0000004"; tag "basic"; tag "Ensembl_canonical"; tag "GENCODE_Primary"; havana_gene "OTTMUSG00000059596.1"; havana_transcript "OTTMUST00000146135.1";
chr7	HAVANA	exon	21419885	21420393	0	+	.	gene_id "ENSMUSG00000109276.2"; transcript_id "ENSMUST00000208487.2"; gene_type "processed_pseudogene"; gene_name "Gm4548"; transcript_type "processed_pseudogene"; transcript_name "Gm4548-201"; exon_number 1; exon_id "ENSMUSE00001378442.2"; level 2; transcript_support_level "NA"; mgi_id "MGI:3782732"; ont "PGO:0000004"; tag "basic"; tag "Ensembl_canonical"; tag "GENCODE_Primary"; havana_gene "OTTMUSG00000059596.1"; havana_transcript "OTTMUST00000146135.1";
chr7	HAVANA	start_codon	21531776	21531778	0	+	0	gene_id "ENSMUSG00000095064.2"; transcript_id "ENSMUST00000170931.2"; gene_type "protein_coding"; gene_name "Vmn1r135"; transcript_type "protein_coding"; transcript_name "Vmn1r135-201"; exon_number 1; exon_id "ENSMUSE00000991909.2"; level 2; protein_id "ENSMUSP00000131702.2"; transcript_support_level "NA"; mgi_id "MGI:3648167"; tag "not_best_in_genome_evidence"; tag "basic"; tag "Ensembl_canonical"; tag "GENCODE_Primary"; tag "appris_principal_1"; tag "CCDS"; ccdsid "CCDS52102.1"; havana_gene "OTTMUSG00000038114.1"; havana_transcript "OTTMUST00000098184.1";
chr7	HAVANA	CDS	21531776	21532696	0	+	0	gene_id "ENSMUSG00000095064.2"; transcript_id "ENSMUST00000170931.2"; gene_type "protein_coding"; gene_name "Vmn1r135"; transcript_type "protein_coding"; transcript_name "Vmn1r135-201"; exon_number 1; exon_id "ENSMUSE00000991909.2"; level 2; protein_id "ENSMUSP00000131702.2"; transcript_support_level "NA"; mgi_id "MGI:3648167"; tag "not_best_in_genome_evidence"; tag "basic"; tag "Ensembl_canonical"; tag "GENCODE_Primary"; tag "appris_principal_1"; tag "CCDS"; ccdsid "CCDS52102.1"; havana_gene "OTTMUSG00000038114.1"; havana_transcript "OTTMUST00000098184.1";
chr7	HAVANA	gene	21531776	21532699	0	+	.	gene_id "ENSMUSG00000095064.2"; gene_type "protein_coding"; gene_name "Vmn1r135"; level 2; mgi_id "MGI:3648167"; havana_gene "OTTMUSG00000038114.1";
chr7	HAVANA	transcript	21531776	21532699	0	+	.	gene_id "ENSMUSG00000095064.2"; transcript_id "ENSMUST00000170931.2"; gene_type "protein_coding"; gene_name "Vmn1r135"; transcript_type "protein_coding"; transcript_name "Vmn1r135-201"; level 2; protein_id "ENSMUSP00000131702.2"; transcript_support_level "NA"; mgi_id "MGI:3648167"; tag "not_best_in_genome_evidence"; tag "basic"; tag "Ensembl_canonical"; tag "GENCODE_Primary"; tag "appris_principal_1"; tag "CCDS"; ccdsid "CCDS52102.1"; havana_gene "OTTMUSG00000038114.1"; havana_transcript "OTTMUST00000098184.1";
chr7	HAVANA	exon	21531776	21532699	0	+	.	gene_id "ENSMUSG00000095064.2"; transcript_id "ENSMUST00000170931.2"; gene_type "protein_coding"; gene_name "Vmn1r135"; transcript_type "protein_coding"; transcript_name "Vmn1r135-201"; exon_number 1; exon_id "ENSMUSE00000991909.2"; level 2; protein_id "ENSMUSP00000131702.2"; transcript_support_level "NA"; mgi_id "MGI:3648167"; tag "not_best_in_genome_evidence"; tag "basic"; tag "Ensembl_canonical"; tag "GENCODE_Primary"; tag "appris_principal_1"; tag "CCDS"; ccdsid "CCDS52102.1"; havana_gene "OTTMUSG00000038114.1"; havana_transcript "OTTMUST00000098184.1";
chr7	HAVANA	stop_codon	21532697	21532699	0	+	0	gene_id "ENSMUSG00000095064.2"; transcript_id "ENSMUST00000170931.2"; gene_type "protein_coding"; gene_name "Vmn1r135"; transcript_type "protein_coding"; transcript_name "Vmn1r135-201"; exon_number 1; exon_id "ENSMUSE00000991909.2"; level 2; protein_id "ENSMUSP00000131702.2"; transcript_support_level "NA"; mgi_id "MGI:3648167"; tag "not_best_in_genome_evidence"; tag "basic"; tag "Ensembl_canonical"; tag "GENCODE_Primary"; tag "appris_principal_1"; tag "CCDS"; ccdsid "CCDS52102.1"; havana_gene "OTTMUSG00000038114.1"; havana_transcript "OTTMUST00000098184.1";
chr7	HAVANA	UTR	21532697	21532699	0	+	.	gene_id "ENSMUSG00000095064.2"; transcript_id "ENSMUST00000170931.2"; gene_type "protein_coding"; gene_name "Vmn1r135"; transcript_type "protein_coding"; transcript_name "Vmn1r135-201"; exon_number 1; exon_id "ENSMUSE00000991909.2"; level 2; protein_id "ENSMUSP00000131702.2"; transcript_support_level "NA"; mgi_id "MGI:3648167"; tag "not_best_in_genome_evidence"; tag "basic"; tag "Ensembl_canonical"; tag "GENCODE_Primary"; tag "appris_principal_1"; tag "CCDS"; ccdsid "CCDS52102.1"; havana_gene "OTTMUSG00000038114.1"; havana_transcript "OTTMUST00000098184.1";
chr7	HAVANA	exon	21606770	21607069	0	+	.	gene_id "ENSMUSG00000109092.2"; transcript_id "ENSMUST00000208220.2"; gene_type "processed_pseudogene"; gene_name "Gm18057"; transcript_type "processed_pseudogene"; transcript_name "Gm18057-201"; exon_number 1; exon_id "ENSMUSE00001378838.2"; level 2; transcript_support_level "NA"; mgi_id "MGI:5010242"; ont "PGO:0000004"; tag "basic"; tag "Ensembl_canonical"; tag "GENCODE_Primary"; havana_gene "OTTMUSG00000059693.1"; havana_transcript "OTTMUST00000146360.1";
chr7	HAVANA	gene	21606770	21607511	0	+	.	gene_id "ENSMUSG00000109092.2"; gene_type "processed_pseudogene"; gene_name "Gm18057"; level 2; mgi_id "MGI:5010242"; havana_gene "OTTMUSG00000059693.1";
chr7	HAVANA	transcript	21606770	21607511	0	+	.	gene_id "ENSMUSG00000109092.2"; transcript_id "ENSMUST00000208220.2"; gene_type "processed_pseudogene"; gene_name "Gm18057"; transcript_type "processed_pseudogene"; transcript_name "Gm18057-201"; level 2; transcript_support_level "NA"; mgi_id "MGI:5010242"; ont "PGO:0000004"; tag "basic"; tag "Ensembl_canonical"; tag "GENCODE_Primary"; havana_gene "OTTMUSG00000059693.1"; havana_transcript "OTTMUST00000146360.1";
chr7	HAVANA	exon	21607309	21607511	0	+	.	gene_id "ENSMUSG00000109092.2"; transcript_id "ENSMUST00000208220.2"; gene_type "processed_pseudogene"; gene_name "Gm18057"; transcript_type "processed_pseudogene"; transcript_name "Gm18057-201"; exon_number 2; exon_id "ENSMUSE00001376070.2"; level 2; transcript_support_level "NA"; mgi_id "MGI:5010242"; ont "PGO:0000004"; tag "basic"; tag "Ensembl_canonical"; tag "GENCODE_Primary"; havana_gene "OTTMUSG00000059693.1"; havana_transcript "OTTMUST00000146360.1";
chr7	HAVANA	gene	21619070	21619489	0	+	.	gene_id "ENSMUSG00000108853.2"; gene_type "processed_pseudogene"; gene_name "Gm18464"; level 2; mgi_id "MGI:5010649"; havana_gene "OTTMUSG00000059694.1";
chr7	HAVANA	transcript	21619070	21619489	0	+	.	gene_id "ENSMUSG00000108853.2"; transcript_id "ENSMUST00000207803.2"; gene_type "processed_pseudogene"; gene_name "Gm18464"; transcript_type "processed_pseudogene"; transcript_name "Gm18464-201"; level 2; transcript_support_level "NA"; mgi_id "MGI:5010649"; ont "PGO:0000004"; tag "basic"; tag "Ensembl_canonical"; tag "GENCODE_Primary"; havana_gene "OTTMUSG00000059694.1"; havana_transcript "OTTMUST00000146361.1";
chr7	HAVANA	exon	21619070	21619489	0	+	.	gene_id "ENSMUSG00000108853.2"; transcript_id "ENSMUST00000207803.2"; gene_type "processed_pseudogene"; gene_name "Gm18464"; transcript_type "processed_pseudogene"; transcript_name "Gm18464-201"; exon_number 1; exon_id "ENSMUSE00001380224.2"; level 2; transcript_support_level "NA"; mgi_id "MGI:5010649"; ont "PGO:0000004"; tag "basic"; tag "Ensembl_canonical"; tag "GENCODE_Primary"; havana_gene "OTTMUSG00000059694.1"; havana_transcript "OTTMUST00000146361.1";
chr7	HAVANA	exon	21635559	21635834	0	+	.	gene_id "ENSMUSG00000109405.2"; transcript_id "ENSMUST00000207909.2"; gene_type "unprocessed_pseudogene"; gene_name "Gm16443"; transcript_type "unprocessed_pseudogene"; transcript_name "Gm16443-201"; exon_number 1; exon_id "ENSMUSE00001380937.2"; level 2; transcript_support_level "NA"; mgi_id "MGI:3645113"; ont "PGO:0000005"; tag "basic"; tag "Ensembl_canonical"; tag "GENCODE_Primary"; havana_gene "OTTMUSG00000059353.1"; havana_transcript "OTTMUST00000145697.1";
chr7	HAVANA	gene	21635559	21655853	0	+	.	gene_id "ENSMUSG00000109405.2"; gene_type "unprocessed_pseudogene"; gene_name "Gm16443"; level 2; mgi_id "MGI:3645113"; havana_gene "OTTMUSG00000059353.1";
chr7	HAVANA	transcript	21635559	21655853	0	+	.	gene_id "ENSMUSG00000109405.2"; transcript_id "ENSMUST00000207909.2"; gene_type "unprocessed_pseudogene"; gene_name "Gm16443"; transcript_type "unprocessed_pseudogene"; transcript_name "Gm16443-201"; level 2; transcript_support_level "NA"; mgi_id "MGI:3645113"; ont "PGO:0000005"; tag "basic"; tag "Ensembl_canonical"; tag "GENCODE_Primary"; havana_gene "OTTMUSG00000059353.1"; havana_transcript "OTTMUST00000145697.1";
chr7	HAVANA	exon	21648097	21649670	0	+	.	gene_id "ENSMUSG00000109405.2"; transcript_id "ENSMUST00000207909.2"; gene_type "unprocessed_pseudogene"; gene_name "Gm16443"; transcript_type "unprocessed_pseudogene"; transcript_name "Gm16443-201"; exon_number 2; exon_id "ENSMUSE00001378519.2"; level 2; transcript_support_level "NA"; mgi_id "MGI:3645113"; ont "PGO:0000005"; tag "basic"; tag "Ensembl_canonical"; tag "GENCODE_Primary"; havana_gene "OTTMUSG00000059353.1"; havana_transcript "OTTMUST00000145697.1";
chr7	HAVANA	exon	21655125	21655291	0	+	.	gene_id "ENSMUSG00000109405.2"; transcript_id "ENSMUST00000207909.2"; gene_type "unprocessed_pseudogene"; gene_name "Gm16443"; transcript_type "unprocessed_pseudogene"; transcript_name "Gm16443-201"; exon_number 3; exon_id "ENSMUSE00001381310.2"; level 2; transcript_support_level "NA"; mgi_id "MGI:3645113"; ont "PGO:0000005"; tag "basic"; tag "Ensembl_canonical"; tag "GENCODE_Primary"; havana_gene "OTTMUSG00000059353.1"; havana_transcript "OTTMUST00000145697.1";
chr7	HAVANA	exon	21655687	21655853	0	+	.	gene_id "ENSMUSG00000109405.2"; transcript_id "ENSMUST00000207909.2"; gene_type "unprocessed_pseudogene"; gene_name "Gm16443"; transcript_type "unprocessed_pseudogene"; transcript_name "Gm16443-201"; exon_number 4; exon_id "ENSMUSE00001376956.2"; level 2; transcript_support_level "NA"; mgi_id "MGI:3645113"; ont "PGO:0000005"; tag "basic"; tag "Ensembl_canonical"; tag "GENCODE_Primary"; havana_gene "OTTMUSG00000059353.1"; havana_transcript "OTTMUST00000145697.1";
chr7	HAVANA	start_codon	21694012	21694014	0	+	0	gene_id "ENSMUSG00000095962.2"; transcript_id "ENSMUST00000177884.2"; gene_type "protein_coding"; gene_name "Vmn1r137"; transcript_type "protein_coding"; transcript_name "Vmn1r137-201"; exon_number 1; exon_id "ENSMUSE00001470317.2"; level 2; protein_id "ENSMUSP00000135997.2"; transcript_support_level "NA"; mgi_id "MGI:3782735"; tag "not_best_in_genome_evidence"; tag "basic"; tag "Ensembl_canonical"; tag "GENCODE_Primary"; tag "appris_principal_1"; tag "CCDS"; ccdsid "CCDS52104.1"; havana_gene "OTTMUSG00000038117.1"; havana_transcript "OTTMUST00000098187.1";
chr7	HAVANA	CDS	21694012	21694932	0	+	0	gene_id "ENSMUSG00000095962.2"; transcript_id "ENSMUST00000177884.2"; gene_type "protein_coding"; gene_name "Vmn1r137"; transcript_type "protein_coding"; transcript_name "Vmn1r137-201"; exon_number 1; exon_id "ENSMUSE00001470317.2"; level 2; protein_id "ENSMUSP00000135997.2"; transcript_support_level "NA"; mgi_id "MGI:3782735"; tag "not_best_in_genome_evidence"; tag "basic"; tag "Ensembl_canonical"; tag "GENCODE_Primary"; tag "appris_principal_1"; tag "CCDS"; ccdsid "CCDS52104.1"; havana_gene "OTTMUSG00000038117.1"; havana_transcript "OTTMUST00000098187.1";
chr7	HAVANA	gene	21694012	21694935	0	+	.	gene_id "ENSMUSG00000095962.2"; gene_type "protein_coding"; gene_name "Vmn1r137"; level 2; mgi_id "MGI:3782735"; havana_gene "OTTMUSG00000038117.1";
chr7	HAVANA	transcript	21694012	21694935	0	+	.	gene_id "ENSMUSG00000095962.2"; transcript_id "ENSMUST00000177884.2"; gene_type "protein_coding"; gene_name "Vmn1r137"; transcript_type "protein_coding"; transcript_name "Vmn1r137-201"; level 2; protein_id "ENSMUSP00000135997.2"; transcript_support_level "NA"; mgi_id "MGI:3782735"; tag "not_best_in_genome_evidence"; tag "basic"; tag "Ensembl_canonical"; tag "GENCODE_Primary"; tag "appris_principal_1"; tag "CCDS"; ccdsid "CCDS52104.1"; havana_gene "OTTMUSG00000038117.1"; havana_transcript "OTTMUST00000098187.1";
chr7	HAVANA	exon	21694012	21694935	0	+	.	gene_id "ENSMUSG00000095962.2"; transcript_id "ENSMUST00000177884.2"; gene_type "protein_coding"; gene_name "Vmn1r137"; transcript_type "protein_coding"; transcript_name "Vmn1r137-201"; exon_number 1; exon_id "ENSMUSE00001470317.2"; level 2; protein_id "ENSMUSP00000135997.2"; transcript_support_level "NA"; mgi_id "MGI:3782735"; tag "not_best_in_genome_evidence"; tag "basic"; tag "Ensembl_canonical"; tag "GENCODE_Primary"; tag "appris_principal_1"; tag "CCDS"; ccdsid "CCDS52104.1"; havana_gene "OTTMUSG00000038117.1"; havana_transcript "OTTMUST00000098187.1";
chr7	HAVANA	stop_codon	21694933	21694935	0	+	0	gene_id "ENSMUSG00000095962.2"; transcript_id "ENSMUST00000177884.2"; gene_type "protein_coding"; gene_name "Vmn1r137"; transcript_type "protein_coding"; transcript_name "Vmn1r137-201"; exon_number 1; exon_id "ENSMUSE00001470317.2"; level 2; protein_id "ENSMUSP00000135997.2"; transcript_support_level "NA"; mgi_id "MGI:3782735"; tag "not_best_in_genome_evidence"; tag "basic"; tag "Ensembl_canonical"; tag "GENCODE_Primary"; tag "appris_principal_1"; tag "CCDS"; ccdsid "CCDS52104.1"; havana_gene "OTTMUSG00000038117.1"; havana_transcript "OTTMUST00000098187.1";
chr7	HAVANA	UTR	21694933	21694935	0	+	.	gene_id "ENSMUSG00000095962.2"; transcript_id "ENSMUST00000177884.2"; gene_type "protein_coding"; gene_name "Vmn1r137"; transcript_type "protein_coding"; transcript_name "Vmn1r137-201"; exon_number 1; exon_id "ENSMUSE00001470317.2"; level 2; protein_id "ENSMUSP00000135997.2"; transcript_support_level "NA"; mgi_id "MGI:3782735"; tag "not_best_in_genome_evidence"; tag "basic"; tag "Ensembl_canonical"; tag "GENCODE_Primary"; tag "appris_principal_1"; tag "CCDS"; ccdsid "CCDS52104.1"; havana_gene "OTTMUSG00000038117.1"; havana_transcript "OTTMUST00000098187.1";
chr7	HAVANA	exon	21747548	21747848	0	+	.	gene_id "ENSMUSG00000109263.2"; transcript_id "ENSMUST00000207385.2"; gene_type "processed_pseudogene"; gene_name "Gm18058"; transcript_type "processed_pseudogene"; transcript_name "Gm18058-201"; exon_number 1; exon_id "ENSMUSE00001380474.2"; level 2; transcript_support_level "NA"; mgi_id "MGI:5010243"; ont "PGO:0000004"; tag "basic"; tag "Ensembl_canonical"; tag "GENCODE_Primary"; havana_gene "OTTMUSG00000059696.1"; havana_transcript "OTTMUST00000146363.1";
chr7	HAVANA	gene	21747548	21748287	0	+	.	gene_id "ENSMUSG00000109263.2"; gene_type "processed_pseudogene"; gene_name "Gm18058"; level 2; mgi_id "MGI:5010243"; havana_gene "OTTMUSG00000059696.1";
chr7	HAVANA	transcript	21747548	21748287	0	+	.	gene_id "ENSMUSG00000109263.2"; transcript_id "ENSMUST00000207385.2"; gene_type "processed_pseudogene"; gene_name "Gm18058"; transcript_type "processed_pseudogene"; transcript_name "Gm18058-201"; level 2; transcript_support_level "NA"; mgi_id "MGI:5010243"; ont "PGO:0000004"; tag "basic"; tag "Ensembl_canonical"; tag "GENCODE_Primary"; havana_gene "OTTMUSG00000059696.1"; havana_transcript "OTTMUST00000146363.1";
chr7	HAVANA	exon	21748097	21748287	0	+	.	gene_id "ENSMUSG00000109263.2"; transcript_id "ENSMUST00000207385.2"; gene_type "processed_pseudogene"; gene_name "Gm18058"; transcript_type "processed_pseudogene"; transcript_name "Gm18058-201"; exon_number 2; exon_id "ENSMUSE00001382119.2"; level 2; transcript_support_level "NA"; mgi_id "MGI:5010243"; ont "PGO:0000004"; tag "basic"; tag "Ensembl_canonical"; tag "GENCODE_Primary"; havana_gene "OTTMUSG00000059696.1"; havana_transcript "OTTMUST00000146363.1";
chr7	HAVANA	gene	21759867	21760235	0	+	.	gene_id "ENSMUSG00000109041.2"; gene_type "processed_pseudogene"; gene_name "Gm18465"; level 2; mgi_id "MGI:5010650"; havana_gene "OTTMUSG00000059697.1";
chr7	HAVANA	transcript	21759867	21760235	0	+	.	gene_id "ENSMUSG00000109041.2"; transcript_id "ENSMUST00000207468.2"; gene_type "processed_pseudogene"; gene_name "Gm18465"; transcript_type "processed_pseudogene"; transcript_name "Gm18465-201"; level 2; transcript_support_level "NA"; mgi_id "MGI:5010650"; ont "PGO:0000004"; tag "basic"; tag "Ensembl_canonical"; tag "GENCODE_Primary"; havana_gene "OTTMUSG00000059697.1"; havana_transcript "OTTMUST00000146364.1";
chr7	HAVANA	exon	21759867	21760235	0	+	.	gene_id "ENSMUSG00000109041.2"; transcript_id "ENSMUST00000207468.2"; gene_type "processed_pseudogene"; gene_name "Gm18465"; transcript_type "processed_pseudogene"; transcript_name "Gm18465-201"; exon_number 1; exon_id "ENSMUSE00001377230.2"; level 2; transcript_support_level "NA"; mgi_id "MGI:5010650"; ont "PGO:0000004"; tag "basic"; tag "Ensembl_canonical"; tag "GENCODE_Primary"; havana_gene "OTTMUSG00000059697.1"; havana_transcript "OTTMUST00000146364.1";
chr7	HAVANA	exon	21768482	21768489	0	+	.	gene_id "ENSMUSG00000074311.4"; transcript_id "ENSMUST00000173668.2"; gene_type "protein_coding"; gene_name "Vmn1r139"; transcript_type "protein_coding"; transcript_name "Vmn1r139-202"; exon_number 1; exon_id "ENSMUSE00001472919.2"; level 2; protein_id "ENSMUSP00000133301.2"; transcript_support_level "3"; mgi_id "MGI:3644494"; tag "basic"; havana_gene "OTTMUSG00000038120.1"; havana_transcript "OTTMUST00000098190.1";
chr7	HAVANA	UTR	21768482	21768489	0	+	.	gene_id "ENSMUSG00000074311.4"; transcript_id "ENSMUST00000173668.2"; gene_type "protein_coding"; gene_name "Vmn1r139"; transcript_type "protein_coding"; transcript_name "Vmn1r139-202"; exon_number 1; exon_id "ENSMUSE00001472919.2"; level 2; protein_id "ENSMUSP00000133301.2"; transcript_support_level "3"; mgi_id "MGI:3644494"; tag "basic"; havana_gene "OTTMUSG00000038120.1"; havana_transcript "OTTMUST00000098190.1";
chr7	HAVANA	gene	21768482	21797332	0	+	.	gene_id "ENSMUSG00000074311.4"; gene_type "protein_coding"; gene_name "Vmn1r139"; level 2; mgi_id "MGI:3644494"; havana_gene "OTTMUSG00000038120.1";
chr7	HAVANA	transcript	21768482	21797332	0	+	.	gene_id "ENSMUSG00000074311.4"; transcript_id "ENSMUST00000173668.2"; gene_type "protein_coding"; gene_name "Vmn1r139"; transcript_type "protein_coding"; transcript_name "Vmn1r139-202"; level 2; protein_id "ENSMUSP00000133301.2"; transcript_support_level "3"; mgi_id "MGI:3644494"; tag "basic"; havana_gene "OTTMUSG00000038120.1"; havana_transcript "OTTMUST00000098190.1";
chr7	HAVANA	exon	21776332	21776490	0	+	.	gene_id "ENSMUSG00000074311.4"; transcript_id "ENSMUST00000173668.2"; gene_type "protein_coding"; gene_name "Vmn1r139"; transcript_type "protein_coding"; transcript_name "Vmn1r139-202"; exon_number 2; exon_id "ENSMUSE00000929153.2"; level 2; protein_id "ENSMUSP00000133301.2"; transcript_support_level "3"; mgi_id "MGI:3644494"; tag "basic"; havana_gene "OTTMUSG00000038120.1"; havana_transcript "OTTMUST00000098190.1";
chr7	HAVANA	UTR	21776332	21776490	0	+	.	gene_id "ENSMUSG00000074311.4"; transcript_id "ENSMUST00000173668.2"; gene_type "protein_coding"; gene_name "Vmn1r139"; transcript_type "protein_coding"; transcript_name "Vmn1r139-202"; exon_number 2; exon_id "ENSMUSE00000929153.2"; level 2; protein_id "ENSMUSP00000133301.2"; transcript_support_level "3"; mgi_id "MGI:3644494"; tag "basic"; havana_gene "OTTMUSG00000038120.1"; havana_transcript "OTTMUST00000098190.1";
chr7	HAVANA	UTR	21794988	21795072	0	+	.	gene_id "ENSMUSG00000074311.4"; transcript_id "ENSMUST00000173668.2"; gene_type "protein_coding"; gene_name "Vmn1r139"; transcript_type "protein_coding"; transcript_name "Vmn1r139-202"; exon_number 3; exon_id "ENSMUSE00000927578.2"; level 2; protein_id "ENSMUSP00000133301.2"; transcript_support_level "3"; mgi_id "MGI:3644494"; tag "basic"; havana_gene "OTTMUSG00000038120.1"; havana_transcript "OTTMUST00000098190.1";
chr7	HAVANA	exon	21794988	21795105	0	+	.	gene_id "ENSMUSG00000074311.4"; transcript_id "ENSMUST00000173668.2"; gene_type "protein_coding"; gene_name "Vmn1r139"; transcript_type "protein_coding"; transcript_name "Vmn1r139-202"; exon_number 3; exon_id "ENSMUSE00000927578.2"; level 2; protein_id "ENSMUSP00000133301.2"; transcript_support_level "3"; mgi_id "MGI:3644494"; tag "basic"; havana_gene "OTTMUSG00000038120.1"; havana_transcript "OTTMUST00000098190.1";
chr7	HAVANA	start_codon	21795073	21795075	0	+	0	gene_id "ENSMUSG00000074311.4"; transcript_id "ENSMUST00000173668.2"; gene_type "protein_coding"; gene_name "Vmn1r139"; transcript_type "protein_coding"; transcript_name "Vmn1r139-202"; exon_number 3; exon_id "ENSMUSE00000927578.2"; level 2; protein_id "ENSMUSP00000133301.2"; transcript_support_level "3"; mgi_id "MGI:3644494"; tag "basic"; havana_gene "OTTMUSG00000038120.1"; havana_transcript "OTTMUST00000098190.1";
chr7	HAVANA	CDS	21795073	21795105	0	+	0	gene_id "ENSMUSG00000074311.4"; transcript_id "ENSMUST00000173668.2"; gene_type "protein_coding"; gene_name "Vmn1r139"; transcript_type "protein_coding"; transcript_name "Vmn1r139-202"; exon_number 3; exon_id "ENSMUSE00000927578.2"; level 2; protein_id "ENSMUSP00000133301.2"; transcript_support_level "3"; mgi_id "MGI:3644494"; tag "basic"; havana_gene "OTTMUSG00000038120.1"; havana_transcript "OTTMUST00000098190.1";
chr7	HAVANA	start_codon	21796292	21796294	0	+	0	gene_id "ENSMUSG00000074311.4"; transcript_id "ENSMUST00000169730.2"; gene_type "protein_coding"; gene_name "Vmn1r139"; transcript_type "protein_coding"; transcript_name "Vmn1r139-201"; exon_number 1; exon_id "ENSMUSE00001028023.2"; level 2; protein_id "ENSMUSP00000127303.2"; transcript_support_level "NA"; mgi_id "MGI:3644494"; tag "not_best_in_genome_evidence"; tag "basic"; tag "Ensembl_canonical"; tag "GENCODE_Primary"; tag "appris_principal_1"; tag "CCDS"; ccdsid "CCDS52107.1"; havana_gene "OTTMUSG00000038120.1"; havana_transcript "OTTMUST00000098191.1";
chr7	HAVANA	CDS	21796292	21797182	0	+	0	gene_id "ENSMUSG00000074311.4"; transcript_id "ENSMUST00000169730.2"; gene_type "protein_coding"; gene_name "Vmn1r139"; transcript_type "protein_coding"; transcript_name "Vmn1r139-201"; exon_number 1; exon_id "ENSMUSE00001028023.2"; level 2; protein_id "ENSMUSP00000127303.2"; transcript_support_level "NA"; mgi_id "MGI:3644494"; tag "not_best_in_genome_evidence"; tag "basic"; tag "Ensembl_canonical"; tag "GENCODE_Primary"; tag "appris_principal_1"; tag "CCDS"; ccdsid "CCDS52107.1"; havana_gene "OTTMUSG00000038120.1"; havana_transcript "OTTMUST00000098191.1";
chr7	HAVANA	transcript	21796292	21797185	0	+	.	gene_id "ENSMUSG00000074311.4"; transcript_id "ENSMUST00000169730.2"; gene_type "protein_coding"; gene_name "Vmn1r139"; transcript_type "protein_coding"; transcript_name "Vmn1r139-201"; level 2; protein_id "ENSMUSP00000127303.2"; transcript_support_level "NA"; mgi_id "MGI:3644494"; tag "not_best_in_genome_evidence"; tag "basic"; tag "Ensembl_canonical"; tag "GENCODE_Primary"; tag "appris_principal_1"; tag "CCDS"; ccdsid "CCDS52107.1"; havana_gene "OTTMUSG00000038120.1"; havana_transcript "OTTMUST00000098191.1";
chr7	HAVANA	exon	21796292	21797185	0	+	.	gene_id "ENSMUSG00000074311.4"; transcript_id "ENSMUST00000169730.2"; gene_type "protein_coding"; gene_name "Vmn1r139"; transcript_type "protein_coding"; transcript_name "Vmn1r139-201"; exon_number 1; exon_id "ENSMUSE00001028023.2"; level 2; protein_id "ENSMUSP00000127303.2"; transcript_support_level "NA"; mgi_id "MGI:3644494"; tag "not_best_in_genome_evidence"; tag "basic"; tag "Ensembl_canonical"; tag "GENCODE_Primary"; tag "appris_principal_1"; tag "CCDS"; ccdsid "CCDS52107.1"; havana_gene "OTTMUSG00000038120.1"; havana_transcript "OTTMUST00000098191.1";
chr7	HAVANA	CDS	21796865	21797182	0	+	0	gene_id "ENSMUSG00000074311.4"; transcript_id "ENSMUST00000173668.2"; gene_type "protein_coding"; gene_name "Vmn1r139"; transcript_type "protein_coding"; transcript_name "Vmn1r139-202"; exon_number 4; exon_id "ENSMUSE00000937527.2"; level 2; protein_id "ENSMUSP00000133301.2"; transcript_support_level "3"; mgi_id "MGI:3644494"; tag "basic"; havana_gene "OTTMUSG00000038120.1"; havana_transcript "OTTMUST00000098190.1";
chr7	HAVANA	exon	21796865	21797332	0	+	.	gene_id "ENSMUSG00000074311.4"; transcript_id "ENSMUST00000173668.2"; gene_type "protein_coding"; gene_name "Vmn1r139"; transcript_type "protein_coding"; transcript_name "Vmn1r139-202"; exon_number 4; exon_id "ENSMUSE00000937527.2"; level 2; protein_id "ENSMUSP00000133301.2"; transcript_support_level "3"; mgi_id "MGI:3644494"; tag "basic"; havana_gene "OTTMUSG00000038120.1"; havana_transcript "OTTMUST00000098190.1";
chr7	HAVANA	stop_codon	21797183	21797185	0	+	0	gene_id "ENSMUSG00000074311.4"; transcript_id "ENSMUST00000173668.2"; gene_type "protein_coding"; gene_name "Vmn1r139"; transcript_type "protein_coding"; transcript_name "Vmn1r139-202"; exon_number 4; exon_id "ENSMUSE00000937527.2"; level 2; protein_id "ENSMUSP00000133301.2"; transcript_support_level "3"; mgi_id "MGI:3644494"; tag "basic"; havana_gene "OTTMUSG00000038120.1"; havana_transcript "OTTMUST00000098190.1";
chr7	HAVANA	stop_codon	21797183	21797185	0	+	0	gene_id "ENSMUSG00000074311.4"; transcript_id "ENSMUST00000169730.2"; gene_type "protein_coding"; gene_name "Vmn1r139"; transcript_type "protein_coding"; transcript_name "Vmn1r139-201"; exon_number 1; exon_id "ENSMUSE00001028023.2"; level 2; protein_id "ENSMUSP00000127303.2"; transcript_support_level "NA"; mgi_id "MGI:3644494"; tag "not_best_in_genome_evidence"; tag "basic"; tag "Ensembl_canonical"; tag "GENCODE_Primary"; tag "appris_principal_1"; tag "CCDS"; ccdsid "CCDS52107.1"; havana_gene "OTTMUSG00000038120.1"; havana_transcript "OTTMUST00000098191.1";
chr7	HAVANA	UTR	21797183	21797185	0	+	.	gene_id "ENSMUSG00000074311.4"; transcript_id "ENSMUST00000169730.2"; gene_type "protein_coding"; gene_name "Vmn1r139"; transcript_type "protein_coding"; transcript_name "Vmn1r139-201"; exon_number 1; exon_id "ENSMUSE00001028023.2"; level 2; protein_id "ENSMUSP00000127303.2"; transcript_support_level "NA"; mgi_id "MGI:3644494"; tag "not_best_in_genome_evidence"; tag "basic"; tag "Ensembl_canonical"; tag "GENCODE_Primary"; tag "appris_principal_1"; tag "CCDS"; ccdsid "CCDS52107.1"; havana_gene "OTTMUSG00000038120.1"; havana_transcript "OTTMUST00000098191.1";
chr7	HAVANA	UTR	21797183	21797332	0	+	.	gene_id "ENSMUSG00000074311.4"; transcript_id "ENSMUST00000173668.2"; gene_type "protein_coding"; gene_name "Vmn1r139"; transcript_type "protein_coding"; transcript_name "Vmn1r139-202"; exon_number 4; exon_id "ENSMUSE00000937527.2"; level 2; protein_id "ENSMUSP00000133301.2"; transcript_support_level "3"; mgi_id "MGI:3644494"; tag "basic"; havana_gene "OTTMUSG00000038120.1"; havana_transcript "OTTMUST00000098190.1";
chr7	HAVANA	start_codon	21888802	21888804	0	+	0	gene_id "ENSMUSG00000096071.2"; transcript_id "ENSMUST00000171622.2"; gene_type "protein_coding"; gene_name "Vmn1r143"; transcript_type "protein_coding"; transcript_name "Vmn1r143-201"; exon_number 1; exon_id "ENSMUSE00001078664.2"; level 2; protein_id "ENSMUSP00000127638.2"; transcript_support_level "NA"; mgi_id "MGI:3644289"; tag "not_best_in_genome_evidence"; tag "basic"; tag "Ensembl_canonical"; tag "GENCODE_Primary"; tag "appris_principal_1"; tag "CCDS"; ccdsid "CCDS52110.1"; havana_gene "OTTMUSG00000038124.1"; havana_transcript "OTTMUST00000098195.1";
chr7	HAVANA	CDS	21888802	21889722	0	+	0	gene_id "ENSMUSG00000096071.2"; transcript_id "ENSMUST00000171622.2"; gene_type "protein_coding"; gene_name "Vmn1r143"; transcript_type "protein_coding"; transcript_name "Vmn1r143-201"; exon_number 1; exon_id "ENSMUSE00001078664.2"; level 2; protein_id "ENSMUSP00000127638.2"; transcript_support_level "NA"; mgi_id "MGI:3644289"; tag "not_best_in_genome_evidence"; tag "basic"; tag "Ensembl_canonical"; tag "GENCODE_Primary"; tag "appris_principal_1"; tag "CCDS"; ccdsid "CCDS52110.1"; havana_gene "OTTMUSG00000038124.1"; havana_transcript "OTTMUST00000098195.1";
chr7	HAVANA	gene	21888802	21889725	0	+	.	gene_id "ENSMUSG00000096071.2"; gene_type "protein_coding"; gene_name "Vmn1r143"; level 2; mgi_id "MGI:3644289"; havana_gene "OTTMUSG00000038124.1";
chr7	HAVANA	transcript	21888802	21889725	0	+	.	gene_id "ENSMUSG00000096071.2"; transcript_id "ENSMUST00000171622.2"; gene_type "protein_coding"; gene_name "Vmn1r143"; transcript_type "protein_coding"; transcript_name "Vmn1r143-201"; level 2; protein_id "ENSMUSP00000127638.2"; transcript_support_level "NA"; mgi_id "MGI:3644289"; tag "not_best_in_genome_evidence"; tag "basic"; tag "Ensembl_canonical"; tag "GENCODE_Primary"; tag "appris_principal_1"; tag "CCDS"; ccdsid "CCDS52110.1"; havana_gene "OTTMUSG00000038124.1"; havana_transcript "OTTMUST00000098195.1";
chr7	HAVANA	exon	21888802	21889725	0	+	.	gene_id "ENSMUSG00000096071.2"; transcript_id "ENSMUST00000171622.2"; gene_type "protein_coding"; gene_name "Vmn1r143"; transcript_type "protein_coding"; transcript_name "Vmn1r143-201"; exon_number 1; exon_id "ENSMUSE00001078664.2"; level 2; protein_id "ENSMUSP00000127638.2"; transcript_support_level "NA"; mgi_id "MGI:3644289"; tag "not_best_in_genome_evidence"; tag "basic"; tag "Ensembl_canonical"; tag "GENCODE_Primary"; tag "appris_principal_1"; tag "CCDS"; ccdsid "CCDS52110.1"; havana_gene "OTTMUSG00000038124.1"; havana_transcript "OTTMUST00000098195.1";
chr7	HAVANA	stop_codon	21889723	21889725	0	+	0	gene_id "ENSMUSG00000096071.2"; transcript_id "ENSMUST00000171622.2"; gene_type "protein_coding"; gene_name "Vmn1r143"; transcript_type "protein_coding"; transcript_name "Vmn1r143-201"; exon_number 1; exon_id "ENSMUSE00001078664.2"; level 2; protein_id "ENSMUSP00000127638.2"; transcript_support_level "NA"; mgi_id "MGI:3644289"; tag "not_best_in_genome_evidence"; tag "basic"; tag "Ensembl_canonical"; tag "GENCODE_Primary"; tag "appris_principal_1"; tag "CCDS"; ccdsid "CCDS52110.1"; havana_gene "OTTMUSG00000038124.1"; havana_transcript "OTTMUST00000098195.1";
chr7	HAVANA	UTR	21889723	21889725	0	+	.	gene_id "ENSMUSG00000096071.2"; transcript_id "ENSMUST00000171622.2"; gene_type "protein_coding"; gene_name "Vmn1r143"; transcript_type "protein_coding"; transcript_name "Vmn1r143-201"; exon_number 1; exon_id "ENSMUSE00001078664.2"; level 2; protein_id "ENSMUSP00000127638.2"; transcript_support_level "NA"; mgi_id "MGI:3644289"; tag "not_best_in_genome_evidence"; tag "basic"; tag "Ensembl_canonical"; tag "GENCODE_Primary"; tag "appris_principal_1"; tag "CCDS"; ccdsid "CCDS52110.1"; havana_gene "OTTMUSG00000038124.1"; havana_transcript "OTTMUST00000098195.1";
chr7	HAVANA	exon	21953389	21953685	0	+	.	gene_id "ENSMUSG00000109411.2"; transcript_id "ENSMUST00000208073.2"; gene_type "processed_pseudogene"; gene_name "Gm18059"; transcript_type "processed_pseudogene"; transcript_name "Gm18059-201"; exon_number 1; exon_id "ENSMUSE00001376055.2"; level 2; transcript_support_level "NA"; mgi_id "MGI:5010244"; ont "PGO:0000004"; tag "basic"; tag "Ensembl_canonical"; tag "GENCODE_Primary"; havana_gene "OTTMUSG00000059773.1"; havana_transcript "OTTMUST00000146508.1";
chr7	HAVANA	gene	21953389	21954210	0	+	.	gene_id "ENSMUSG00000109411.2"; gene_type "processed_pseudogene"; gene_name "Gm18059"; level 2; mgi_id "MGI:5010244"; havana_gene "OTTMUSG00000059773.1";
chr7	HAVANA	transcript	21953389	21954210	0	+	.	gene_id "ENSMUSG00000109411.2"; transcript_id "ENSMUST00000208073.2"; gene_type "processed_pseudogene"; gene_name "Gm18059"; transcript_type "processed_pseudogene"; transcript_name "Gm18059-201"; level 2; transcript_support_level "NA"; mgi_id "MGI:5010244"; ont "PGO:0000004"; tag "basic"; tag "Ensembl_canonical"; tag "GENCODE_Primary"; havana_gene "OTTMUSG00000059773.1"; havana_transcript "OTTMUST00000146508.1";
chr7	HAVANA	exon	21953928	21954210	0	+	.	gene_id "ENSMUSG00000109411.2"; transcript_id "ENSMUST00000208073.2"; gene_type "processed_pseudogene"; gene_name "Gm18059"; transcript_type "processed_pseudogene"; transcript_name "Gm18059-201"; exon_number 2; exon_id "ENSMUSE00001378079.2"; level 2; transcript_support_level "NA"; mgi_id "MGI:5010244"; ont "PGO:0000004"; tag "basic"; tag "Ensembl_canonical"; tag "GENCODE_Primary"; havana_gene "OTTMUSG00000059773.1"; havana_transcript "OTTMUST00000146508.1";
chr7	HAVANA	gene	21965788	21966286	0	+	.	gene_id "ENSMUSG00000109444.2"; gene_type "processed_pseudogene"; gene_name "Gm18466"; level 2; mgi_id "MGI:5010651"; havana_gene "OTTMUSG00000059698.1";
chr7	HAVANA	transcript	21965788	21966286	0	+	.	gene_id "ENSMUSG00000109444.2"; transcript_id "ENSMUST00000209147.2"; gene_type "processed_pseudogene"; gene_name "Gm18466"; transcript_type "processed_pseudogene"; transcript_name "Gm18466-201"; level 2; transcript_support_level "NA"; mgi_id "MGI:5010651"; ont "PGO:0000004"; tag "basic"; tag "Ensembl_canonical"; tag "GENCODE_Primary"; havana_gene "OTTMUSG00000059698.1"; havana_transcript "OTTMUST00000146367.1";
chr7	HAVANA	exon	21965788	21966286	0	+	.	gene_id "ENSMUSG00000109444.2"; transcript_id "ENSMUST00000209147.2"; gene_type "processed_pseudogene"; gene_name "Gm18466"; transcript_type "processed_pseudogene"; transcript_name "Gm18466-201"; exon_number 1; exon_id "ENSMUSE00001381546.2"; level 2; transcript_support_level "NA"; mgi_id "MGI:5010651"; ont "PGO:0000004"; tag "basic"; tag "Ensembl_canonical"; tag "GENCODE_Primary"; havana_gene "OTTMUSG00000059698.1"; havana_transcript "OTTMUST00000146367.1";
chr7	HAVANA	gene	21984894	21985414	0	+	.	gene_id "ENSMUSG00000108944.2"; gene_type "processed_pseudogene"; gene_name "Gm4558"; level 2; mgi_id "MGI:3782742"; havana_gene "OTTMUSG00000038127.1";
chr7	HAVANA	transcript	21984894	21985414	0	+	.	gene_id "ENSMUSG00000108944.2"; transcript_id "ENSMUST00000207886.2"; gene_type "processed_pseudogene"; gene_name "Gm4558"; transcript_type "processed_pseudogene"; transcript_name "Gm4558-201"; level 2; transcript_support_level "NA"; mgi_id "MGI:3782742"; ont "PGO:0000004"; tag "basic"; tag "Ensembl_canonical"; tag "GENCODE_Primary"; havana_gene "OTTMUSG00000038127.1"; havana_transcript "OTTMUST00000098198.1";
chr7	HAVANA	exon	21984894	21985414	0	+	.	gene_id "ENSMUSG00000108944.2"; transcript_id "ENSMUST00000207886.2"; gene_type "processed_pseudogene"; gene_name "Gm4558"; transcript_type "processed_pseudogene"; transcript_name "Gm4558-201"; exon_number 1; exon_id "ENSMUSE00001380943.2"; level 2; transcript_support_level "NA"; mgi_id "MGI:3782742"; ont "PGO:0000004"; tag "basic"; tag "Ensembl_canonical"; tag "GENCODE_Primary"; havana_gene "OTTMUSG00000038127.1"; havana_transcript "OTTMUST00000098198.1";
chr7	HAVANA	start_codon	22113008	22113010	0	+	0	gene_id "ENSMUSG00000095543.3"; transcript_id "ENSMUST00000177774.3"; gene_type "protein_coding"; gene_name "Vmn1r148"; transcript_type "protein_coding"; transcript_name "Vmn1r148-201"; exon_number 1; exon_id "ENSMUSE00000989226.3"; level 2; protein_id "ENSMUSP00000136142.2"; transcript_support_level "NA"; mgi_id "MGI:3033483"; tag "not_best_in_genome_evidence"; tag "basic"; tag "Ensembl_canonical"; tag "GENCODE_Primary"; tag "appris_principal_1"; tag "CCDS"; ccdsid "CCDS20925.1"; havana_gene "OTTMUSG00000038056.1"; havana_transcript "OTTMUST00000098009.1";
chr7	HAVANA	CDS	22113008	22113928	0	+	0	gene_id "ENSMUSG00000095543.3"; transcript_id "ENSMUST00000177774.3"; gene_type "protein_coding"; gene_name "Vmn1r148"; transcript_type "protein_coding"; transcript_name "Vmn1r148-201"; exon_number 1; exon_id "ENSMUSE00000989226.3"; level 2; protein_id "ENSMUSP00000136142.2"; transcript_support_level "NA"; mgi_id "MGI:3033483"; tag "not_best_in_genome_evidence"; tag "basic"; tag "Ensembl_canonical"; tag "GENCODE_Primary"; tag "appris_principal_1"; tag "CCDS"; ccdsid "CCDS20925.1"; havana_gene "OTTMUSG00000038056.1"; havana_transcript "OTTMUST00000098009.1";
chr7	HAVANA	gene	22113008	22113931	0	+	.	gene_id "ENSMUSG00000095543.3"; gene_type "protein_coding"; gene_name "Vmn1r148"; level 2; mgi_id "MGI:3033483"; havana_gene "OTTMUSG00000038056.1";
chr7	HAVANA	transcript	22113008	22113931	0	+	.	gene_id "ENSMUSG00000095543.3"; transcript_id "ENSMUST00000177774.3"; gene_type "protein_coding"; gene_name "Vmn1r148"; transcript_type "protein_coding"; transcript_name "Vmn1r148-201"; level 2; protein_id "ENSMUSP00000136142.2"; transcript_support_level "NA"; mgi_id "MGI:3033483"; tag "not_best_in_genome_evidence"; tag "basic"; tag "Ensembl_canonical"; tag "GENCODE_Primary"; tag "appris_principal_1"; tag "CCDS"; ccdsid "CCDS20925.1"; havana_gene "OTTMUSG00000038056.1"; havana_transcript "OTTMUST00000098009.1";
chr7	HAVANA	exon	22113008	22113931	0	+	.	gene_id "ENSMUSG00000095543.3"; transcript_id "ENSMUST00000177774.3"; gene_type "protein_coding"; gene_name "Vmn1r148"; transcript_type "protein_coding"; transcript_name "Vmn1r148-201"; exon_number 1; exon_id "ENSMUSE00000989226.3"; level 2; protein_id "ENSMUSP00000136142.2"; transcript_support_level "NA"; mgi_id "MGI:3033483"; tag "not_best_in_genome_evidence"; tag "basic"; tag "Ensembl_canonical"; tag "GENCODE_Primary"; tag "appris_principal_1"; tag "CCDS"; ccdsid "CCDS20925.1"; havana_gene "OTTMUSG00000038056.1"; havana_transcript "OTTMUST00000098009.1";
chr7	HAVANA	stop_codon	22113929	22113931	0	+	0	gene_id "ENSMUSG00000095543.3"; transcript_id "ENSMUST00000177774.3"; gene_type "protein_coding"; gene_name "Vmn1r148"; transcript_type "protein_coding"; transcript_name "Vmn1r148-201"; exon_number 1; exon_id "ENSMUSE00000989226.3"; level 2; protein_id "ENSMUSP00000136142.2"; transcript_support_level "NA"; mgi_id "MGI:3033483"; tag "not_best_in_genome_evidence"; tag "basic"; tag "Ensembl_canonical"; tag "GENCODE_Primary"; tag "appris_principal_1"; tag "CCDS"; ccdsid "CCDS20925.1"; havana_gene "OTTMUSG00000038056.1"; havana_transcript "OTTMUST00000098009.1";
chr7	HAVANA	UTR	22113929	22113931	0	+	.	gene_id "ENSMUSG00000095543.3"; transcript_id "ENSMUST00000177774.3"; gene_type "protein_coding"; gene_name "Vmn1r148"; transcript_type "protein_coding"; transcript_name "Vmn1r148-201"; exon_number 1; exon_id "ENSMUSE00000989226.3"; level 2; protein_id "ENSMUSP00000136142.2"; transcript_support_level "NA"; mgi_id "MGI:3033483"; tag "not_best_in_genome_evidence"; tag "basic"; tag "Ensembl_canonical"; tag "GENCODE_Primary"; tag "appris_principal_1"; tag "CCDS"; ccdsid "CCDS20925.1"; havana_gene "OTTMUSG00000038056.1"; havana_transcript "OTTMUST00000098009.1";
chr7	HAVANA	start_codon	22222392	22222394	0	+	0	gene_id "ENSMUSG00000095383.2"; transcript_id "ENSMUST00000168326.2"; gene_type "protein_coding"; gene_name "Vmn1r152"; transcript_type "protein_coding"; transcript_name "Vmn1r152-201"; exon_number 1; exon_id "ENSMUSE00001058116.2"; level 2; protein_id "ENSMUSP00000128566.2"; transcript_support_level "NA"; mgi_id "MGI:3643438"; tag "not_best_in_genome_evidence"; tag "basic"; tag "Ensembl_canonical"; tag "GENCODE_Primary"; tag "appris_principal_1"; tag "CCDS"; ccdsid "CCDS52116.1"; havana_gene "OTTMUSG00000038060.1"; havana_transcript "OTTMUST00000098013.1";
chr7	HAVANA	CDS	22222392	22223312	0	+	0	gene_id "ENSMUSG00000095383.2"; transcript_id "ENSMUST00000168326.2"; gene_type "protein_coding"; gene_name "Vmn1r152"; transcript_type "protein_coding"; transcript_name "Vmn1r152-201"; exon_number 1; exon_id "ENSMUSE00001058116.2"; level 2; protein_id "ENSMUSP00000128566.2"; transcript_support_level "NA"; mgi_id "MGI:3643438"; tag "not_best_in_genome_evidence"; tag "basic"; tag "Ensembl_canonical"; tag "GENCODE_Primary"; tag "appris_principal_1"; tag "CCDS"; ccdsid "CCDS52116.1"; havana_gene "OTTMUSG00000038060.1"; havana_transcript "OTTMUST00000098013.1";
chr7	HAVANA	gene	22222392	22223315	0	+	.	gene_id "ENSMUSG00000095383.2"; gene_type "protein_coding"; gene_name "Vmn1r152"; level 2; mgi_id "MGI:3643438"; havana_gene "OTTMUSG00000038060.1";
chr7	HAVANA	transcript	22222392	22223315	0	+	.	gene_id "ENSMUSG00000095383.2"; transcript_id "ENSMUST00000168326.2"; gene_type "protein_coding"; gene_name "Vmn1r152"; transcript_type "protein_coding"; transcript_name "Vmn1r152-201"; level 2; protein_id "ENSMUSP00000128566.2"; transcript_support_level "NA"; mgi_id "MGI:3643438"; tag "not_best_in_genome_evidence"; tag "basic"; tag "Ensembl_canonical"; tag "GENCODE_Primary"; tag "appris_principal_1"; tag "CCDS"; ccdsid "CCDS52116.1"; havana_gene "OTTMUSG00000038060.1"; havana_transcript "OTTMUST00000098013.1";
chr7	HAVANA	exon	22222392	22223315	0	+	.	gene_id "ENSMUSG00000095383.2"; transcript_id "ENSMUST00000168326.2"; gene_type "protein_coding"; gene_name "Vmn1r152"; transcript_type "protein_coding"; transcript_name "Vmn1r152-201"; exon_number 1; exon_id "ENSMUSE00001058116.2"; level 2; protein_id "ENSMUSP00000128566.2"; transcript_support_level "NA"; mgi_id "MGI:3643438"; tag "not_best_in_genome_evidence"; tag "basic"; tag "Ensembl_canonical"; tag "GENCODE_Primary"; tag "appris_principal_1"; tag "CCDS"; ccdsid "CCDS52116.1"; havana_gene "OTTMUSG00000038060.1"; havana_transcript "OTTMUST00000098013.1";
chr7	HAVANA	stop_codon	22223313	22223315	0	+	0	gene_id "ENSMUSG00000095383.2"; transcript_id "ENSMUST00000168326.2"; gene_type "protein_coding"; gene_name "Vmn1r152"; transcript_type "protein_coding"; transcript_name "Vmn1r152-201"; exon_number 1; exon_id "ENSMUSE00001058116.2"; level 2; protein_id "ENSMUSP00000128566.2"; transcript_support_level "NA"; mgi_id "MGI:3643438"; tag "not_best_in_genome_evidence"; tag "basic"; tag "Ensembl_canonical"; tag "GENCODE_Primary"; tag "appris_principal_1"; tag "CCDS"; ccdsid "CCDS52116.1"; havana_gene "OTTMUSG00000038060.1"; havana_transcript "OTTMUST00000098013.1";
chr7	HAVANA	UTR	22223313	22223315	0	+	.	gene_id "ENSMUSG00000095383.2"; transcript_id "ENSMUST00000168326.2"; gene_type "protein_coding"; gene_name "Vmn1r152"; transcript_type "protein_coding"; transcript_name "Vmn1r152-201"; exon_number 1; exon_id "ENSMUSE00001058116.2"; level 2; protein_id "ENSMUSP00000128566.2"; transcript_support_level "NA"; mgi_id "MGI:3643438"; tag "not_best_in_genome_evidence"; tag "basic"; tag "Ensembl_canonical"; tag "GENCODE_Primary"; tag "appris_principal_1"; tag "CCDS"; ccdsid "CCDS52116.1"; havana_gene "OTTMUSG00000038060.1"; havana_transcript "OTTMUST00000098013.1";
chr7	HAVANA	exon	22279442	22279730	0	+	.	gene_id "ENSMUSG00000109043.2"; transcript_id "ENSMUST00000207407.2"; gene_type "processed_pseudogene"; gene_name "Gm18060"; transcript_type "processed_pseudogene"; transcript_name "Gm18060-201"; exon_number 1; exon_id "ENSMUSE00001381375.2"; level 2; transcript_support_level "NA"; mgi_id "MGI:5010245"; ont "PGO:0000004"; tag "basic"; tag "Ensembl_canonical"; tag "GENCODE_Primary"; havana_gene "OTTMUSG00000059928.1"; havana_transcript "OTTMUST00000146813.1";
chr7	HAVANA	gene	22279442	22280254	0	+	.	gene_id "ENSMUSG00000109043.2"; gene_type "processed_pseudogene"; gene_name "Gm18060"; level 2; mgi_id "MGI:5010245"; havana_gene "OTTMUSG00000059928.1";
chr7	HAVANA	transcript	22279442	22280254	0	+	.	gene_id "ENSMUSG00000109043.2"; transcript_id "ENSMUST00000207407.2"; gene_type "processed_pseudogene"; gene_name "Gm18060"; transcript_type "processed_pseudogene"; transcript_name "Gm18060-201"; level 2; transcript_support_level "NA"; mgi_id "MGI:5010245"; ont "PGO:0000004"; tag "basic"; tag "Ensembl_canonical"; tag "GENCODE_Primary"; havana_gene "OTTMUSG00000059928.1"; havana_transcript "OTTMUST00000146813.1";
chr7	HAVANA	exon	22279980	22280254	0	+	.	gene_id "ENSMUSG00000109043.2"; transcript_id "ENSMUST00000207407.2"; gene_type "processed_pseudogene"; gene_name "Gm18060"; transcript_type "processed_pseudogene"; transcript_name "Gm18060-201"; exon_number 2; exon_id "ENSMUSE00001381784.2"; level 2; transcript_support_level "NA"; mgi_id "MGI:5010245"; ont "PGO:0000004"; tag "basic"; tag "Ensembl_canonical"; tag "GENCODE_Primary"; havana_gene "OTTMUSG00000059928.1"; havana_transcript "OTTMUST00000146813.1";
chr7	HAVANA	gene	22290551	22290984	0	+	.	gene_id "ENSMUSG00000109567.2"; gene_type "processed_pseudogene"; gene_name "Gm18467"; level 2; mgi_id "MGI:5010652"; havana_gene "OTTMUSG00000059944.1";
chr7	HAVANA	transcript	22290551	22290984	0	+	.	gene_id "ENSMUSG00000109567.2"; transcript_id "ENSMUST00000208805.2"; gene_type "processed_pseudogene"; gene_name "Gm18467"; transcript_type "processed_pseudogene"; transcript_name "Gm18467-201"; level 2; transcript_support_level "NA"; mgi_id "MGI:5010652"; ont "PGO:0000004"; tag "basic"; tag "Ensembl_canonical"; tag "GENCODE_Primary"; havana_gene "OTTMUSG00000059944.1"; havana_transcript "OTTMUST00000146848.1";
chr7	HAVANA	exon	22290551	22290984	0	+	.	gene_id "ENSMUSG00000109567.2"; transcript_id "ENSMUST00000208805.2"; gene_type "processed_pseudogene"; gene_name "Gm18467"; transcript_type "processed_pseudogene"; transcript_name "Gm18467-201"; exon_number 1; exon_id "ENSMUSE00001380998.2"; level 2; transcript_support_level "NA"; mgi_id "MGI:5010652"; ont "PGO:0000004"; tag "basic"; tag "Ensembl_canonical"; tag "GENCODE_Primary"; havana_gene "OTTMUSG00000059944.1"; havana_transcript "OTTMUST00000146848.1";
chr7	HAVANA	exon	22306978	22307253	0	+	.	gene_id "ENSMUSG00000109247.2"; transcript_id "ENSMUST00000207567.2"; gene_type "unprocessed_pseudogene"; gene_name "Gm8685"; transcript_type "unprocessed_pseudogene"; transcript_name "Gm8685-201"; exon_number 1; exon_id "ENSMUSE00001376215.2"; level 2; transcript_support_level "NA"; mgi_id "MGI:3643678"; ont "PGO:0000005"; tag "basic"; tag "Ensembl_canonical"; tag "GENCODE_Primary"; havana_gene "OTTMUSG00000059354.1"; havana_transcript "OTTMUST00000145698.1";
chr7	HAVANA	gene	22306978	22326468	0	+	.	gene_id "ENSMUSG00000109247.2"; gene_type "unprocessed_pseudogene"; gene_name "Gm8685"; level 2; mgi_id "MGI:3643678"; havana_gene "OTTMUSG00000059354.1";
chr7	HAVANA	transcript	22306978	22326468	0	+	.	gene_id "ENSMUSG00000109247.2"; transcript_id "ENSMUST00000207567.2"; gene_type "unprocessed_pseudogene"; gene_name "Gm8685"; transcript_type "unprocessed_pseudogene"; transcript_name "Gm8685-201"; level 2; transcript_support_level "NA"; mgi_id "MGI:3643678"; ont "PGO:0000005"; tag "basic"; tag "Ensembl_canonical"; tag "GENCODE_Primary"; havana_gene "OTTMUSG00000059354.1"; havana_transcript "OTTMUST00000145698.1";
chr7	HAVANA	exon	22318820	22320393	0	+	.	gene_id "ENSMUSG00000109247.2"; transcript_id "ENSMUST00000207567.2"; gene_type "unprocessed_pseudogene"; gene_name "Gm8685"; transcript_type "unprocessed_pseudogene"; transcript_name "Gm8685-201"; exon_number 2; exon_id "ENSMUSE00001377232.2"; level 2; transcript_support_level "NA"; mgi_id "MGI:3643678"; ont "PGO:0000005"; tag "basic"; tag "Ensembl_canonical"; tag "GENCODE_Primary"; havana_gene "OTTMUSG00000059354.1"; havana_transcript "OTTMUST00000145698.1";
chr7	HAVANA	exon	22325744	22325911	0	+	.	gene_id "ENSMUSG00000109247.2"; transcript_id "ENSMUST00000207567.2"; gene_type "unprocessed_pseudogene"; gene_name "Gm8685"; transcript_type "unprocessed_pseudogene"; transcript_name "Gm8685-201"; exon_number 3; exon_id "ENSMUSE00001381568.2"; level 2; transcript_support_level "NA"; mgi_id "MGI:3643678"; ont "PGO:0000005"; tag "basic"; tag "Ensembl_canonical"; tag "GENCODE_Primary"; havana_gene "OTTMUSG00000059354.1"; havana_transcript "OTTMUST00000145698.1";
chr7	HAVANA	exon	22326304	22326468	0	+	.	gene_id "ENSMUSG00000109247.2"; transcript_id "ENSMUST00000207567.2"; gene_type "unprocessed_pseudogene"; gene_name "Gm8685"; transcript_type "unprocessed_pseudogene"; transcript_name "Gm8685-201"; exon_number 4; exon_id "ENSMUSE00001380751.2"; level 2; transcript_support_level "NA"; mgi_id "MGI:3643678"; ont "PGO:0000005"; tag "basic"; tag "Ensembl_canonical"; tag "GENCODE_Primary"; havana_gene "OTTMUSG00000059354.1"; havana_transcript "OTTMUST00000145698.1";
chr7	HAVANA	start_codon	22357443	22357445	0	+	0	gene_id "ENSMUSG00000094905.2"; transcript_id "ENSMUST00000177632.2"; gene_type "protein_coding"; gene_name "Vmn1r155"; transcript_type "protein_coding"; transcript_name "Vmn1r155-201"; exon_number 1; exon_id "ENSMUSE00001038822.2"; level 2; protein_id "ENSMUSP00000136848.2"; transcript_support_level "NA"; mgi_id "MGI:3646821"; tag "not_best_in_genome_evidence"; tag "basic"; tag "Ensembl_canonical"; tag "GENCODE_Primary"; tag "appris_principal_1"; tag "CCDS"; ccdsid "CCDS52117.1"; havana_gene "OTTMUSG00000038063.1"; havana_transcript "OTTMUST00000098016.1";
chr7	HAVANA	CDS	22357443	22358363	0	+	0	gene_id "ENSMUSG00000094905.2"; transcript_id "ENSMUST00000177632.2"; gene_type "protein_coding"; gene_name "Vmn1r155"; transcript_type "protein_coding"; transcript_name "Vmn1r155-201"; exon_number 1; exon_id "ENSMUSE00001038822.2"; level 2; protein_id "ENSMUSP00000136848.2"; transcript_support_level "NA"; mgi_id "MGI:3646821"; tag "not_best_in_genome_evidence"; tag "basic"; tag "Ensembl_canonical"; tag "GENCODE_Primary"; tag "appris_principal_1"; tag "CCDS"; ccdsid "CCDS52117.1"; havana_gene "OTTMUSG00000038063.1"; havana_transcript "OTTMUST00000098016.1";
chr7	HAVANA	gene	22357443	22358366	0	+	.	gene_id "ENSMUSG00000094905.2"; gene_type "protein_coding"; gene_name "Vmn1r155"; level 2; mgi_id "MGI:3646821"; havana_gene "OTTMUSG00000038063.1";
chr7	HAVANA	transcript	22357443	22358366	0	+	.	gene_id "ENSMUSG00000094905.2"; transcript_id "ENSMUST00000177632.2"; gene_type "protein_coding"; gene_name "Vmn1r155"; transcript_type "protein_coding"; transcript_name "Vmn1r155-201"; level 2; protein_id "ENSMUSP00000136848.2"; transcript_support_level "NA"; mgi_id "MGI:3646821"; tag "not_best_in_genome_evidence"; tag "basic"; tag "Ensembl_canonical"; tag "GENCODE_Primary"; tag "appris_principal_1"; tag "CCDS"; ccdsid "CCDS52117.1"; havana_gene "OTTMUSG00000038063.1"; havana_transcript "OTTMUST00000098016.1";
chr7	HAVANA	exon	22357443	22358366	0	+	.	gene_id "ENSMUSG00000094905.2"; transcript_id "ENSMUST00000177632.2"; gene_type "protein_coding"; gene_name "Vmn1r155"; transcript_type "protein_coding"; transcript_name "Vmn1r155-201"; exon_number 1; exon_id "ENSMUSE00001038822.2"; level 2; protein_id "ENSMUSP00000136848.2"; transcript_support_level "NA"; mgi_id "MGI:3646821"; tag "not_best_in_genome_evidence"; tag "basic"; tag "Ensembl_canonical"; tag "GENCODE_Primary"; tag "appris_principal_1"; tag "CCDS"; ccdsid "CCDS52117.1"; havana_gene "OTTMUSG00000038063.1"; havana_transcript "OTTMUST00000098016.1";
chr7	HAVANA	stop_codon	22358364	22358366	0	+	0	gene_id "ENSMUSG00000094905.2"; transcript_id "ENSMUST00000177632.2"; gene_type "protein_coding"; gene_name "Vmn1r155"; transcript_type "protein_coding"; transcript_name "Vmn1r155-201"; exon_number 1; exon_id "ENSMUSE00001038822.2"; level 2; protein_id "ENSMUSP00000136848.2"; transcript_support_level "NA"; mgi_id "MGI:3646821"; tag "not_best_in_genome_evidence"; tag "basic"; tag "Ensembl_canonical"; tag "GENCODE_Primary"; tag "appris_principal_1"; tag "CCDS"; ccdsid "CCDS52117.1"; havana_gene "OTTMUSG00000038063.1"; havana_transcript "OTTMUST00000098016.1";
chr7	HAVANA	UTR	22358364	22358366	0	+	.	gene_id "ENSMUSG00000094905.2"; transcript_id "ENSMUST00000177632.2"; gene_type "protein_coding"; gene_name "Vmn1r155"; transcript_type "protein_coding"; transcript_name "Vmn1r155-201"; exon_number 1; exon_id "ENSMUSE00001038822.2"; level 2; protein_id "ENSMUSP00000136848.2"; transcript_support_level "NA"; mgi_id "MGI:3646821"; tag "not_best_in_genome_evidence"; tag "basic"; tag "Ensembl_canonical"; tag "GENCODE_Primary"; tag "appris_principal_1"; tag "CCDS"; ccdsid "CCDS52117.1"; havana_gene "OTTMUSG00000038063.1"; havana_transcript "OTTMUST00000098016.1";
chr7	HAVANA	exon	22410964	22411249	0	+	.	gene_id "ENSMUSG00000109169.2"; transcript_id "ENSMUST00000208350.2"; gene_type "processed_pseudogene"; gene_name "Gm18061"; transcript_type "processed_pseudogene"; transcript_name "Gm18061-201"; exon_number 1; exon_id "ENSMUSE00001380836.2"; level 2; transcript_support_level "NA"; mgi_id "MGI:5010246"; ont "PGO:0000004"; tag "basic"; tag "Ensembl_canonical"; tag "GENCODE_Primary"; havana_gene "OTTMUSG00000059589.1"; havana_transcript "OTTMUST00000146128.1";
chr7	HAVANA	gene	22410964	22411770	0	+	.	gene_id "ENSMUSG00000109169.2"; gene_type "processed_pseudogene"; gene_name "Gm18061"; level 2; mgi_id "MGI:5010246"; havana_gene "OTTMUSG00000059589.1";
chr7	HAVANA	transcript	22410964	22411770	0	+	.	gene_id "ENSMUSG00000109169.2"; transcript_id "ENSMUST00000208350.2"; gene_type "processed_pseudogene"; gene_name "Gm18061"; transcript_type "processed_pseudogene"; transcript_name "Gm18061-201"; level 2; transcript_support_level "NA"; mgi_id "MGI:5010246"; ont "PGO:0000004"; tag "basic"; tag "Ensembl_canonical"; tag "GENCODE_Primary"; havana_gene "OTTMUSG00000059589.1"; havana_transcript "OTTMUST00000146128.1";
chr7	HAVANA	exon	22411495	22411770	0	+	.	gene_id "ENSMUSG00000109169.2"; transcript_id "ENSMUST00000208350.2"; gene_type "processed_pseudogene"; gene_name "Gm18061"; transcript_type "processed_pseudogene"; transcript_name "Gm18061-201"; exon_number 2; exon_id "ENSMUSE00001381106.2"; level 2; transcript_support_level "NA"; mgi_id "MGI:5010246"; ont "PGO:0000004"; tag "basic"; tag "Ensembl_canonical"; tag "GENCODE_Primary"; havana_gene "OTTMUSG00000059589.1"; havana_transcript "OTTMUST00000146128.1";
chr7	HAVANA	gene	22423286	22423654	0	+	.	gene_id "ENSMUSG00000109546.2"; gene_type "processed_pseudogene"; gene_name "Gm18468"; level 2; mgi_id "MGI:5010653"; havana_gene "OTTMUSG00000059590.1";
chr7	HAVANA	transcript	22423286	22423654	0	+	.	gene_id "ENSMUSG00000109546.2"; transcript_id "ENSMUST00000207321.2"; gene_type "processed_pseudogene"; gene_name "Gm18468"; transcript_type "processed_pseudogene"; transcript_name "Gm18468-201"; level 2; transcript_support_level "NA"; mgi_id "MGI:5010653"; ont "PGO:0000004"; tag "basic"; tag "Ensembl_canonical"; tag "GENCODE_Primary"; havana_gene "OTTMUSG00000059590.1"; havana_transcript "OTTMUST00000146129.1";
chr7	HAVANA	exon	22423286	22423654	0	+	.	gene_id "ENSMUSG00000109546.2"; transcript_id "ENSMUST00000207321.2"; gene_type "processed_pseudogene"; gene_name "Gm18468"; transcript_type "processed_pseudogene"; transcript_name "Gm18468-201"; exon_number 1; exon_id "ENSMUSE00001381977.2"; level 2; transcript_support_level "NA"; mgi_id "MGI:5010653"; ont "PGO:0000004"; tag "basic"; tag "Ensembl_canonical"; tag "GENCODE_Primary"; havana_gene "OTTMUSG00000059590.1"; havana_transcript "OTTMUST00000146129.1";
chr7	HAVANA	start_codon	22461122	22461124	0	+	0	gene_id "ENSMUSG00000095619.2"; transcript_id "ENSMUST00000178215.2"; gene_type "protein_coding"; gene_name "Vmn1r157"; transcript_type "protein_coding"; transcript_name "Vmn1r157-201"; exon_number 1; exon_id "ENSMUSE00001049354.2"; level 2; protein_id "ENSMUSP00000137271.2"; transcript_support_level "NA"; mgi_id "MGI:3646139"; tag "not_best_in_genome_evidence"; tag "basic"; tag "Ensembl_canonical"; tag "GENCODE_Primary"; tag "appris_principal_1"; tag "CCDS"; ccdsid "CCDS52120.1"; havana_gene "OTTMUSG00000038066.1"; havana_transcript "OTTMUST00000098019.1";
chr7	HAVANA	CDS	22461122	22462012	0	+	0	gene_id "ENSMUSG00000095619.2"; transcript_id "ENSMUST00000178215.2"; gene_type "protein_coding"; gene_name "Vmn1r157"; transcript_type "protein_coding"; transcript_name "Vmn1r157-201"; exon_number 1; exon_id "ENSMUSE00001049354.2"; level 2; protein_id "ENSMUSP00000137271.2"; transcript_support_level "NA"; mgi_id "MGI:3646139"; tag "not_best_in_genome_evidence"; tag "basic"; tag "Ensembl_canonical"; tag "GENCODE_Primary"; tag "appris_principal_1"; tag "CCDS"; ccdsid "CCDS52120.1"; havana_gene "OTTMUSG00000038066.1"; havana_transcript "OTTMUST00000098019.1";
chr7	HAVANA	gene	22461122	22462015	0	+	.	gene_id "ENSMUSG00000095619.2"; gene_type "protein_coding"; gene_name "Vmn1r157"; level 2; mgi_id "MGI:3646139"; havana_gene "OTTMUSG00000038066.1";
chr7	HAVANA	transcript	22461122	22462015	0	+	.	gene_id "ENSMUSG00000095619.2"; transcript_id "ENSMUST00000178215.2"; gene_type "protein_coding"; gene_name "Vmn1r157"; transcript_type "protein_coding"; transcript_name "Vmn1r157-201"; level 2; protein_id "ENSMUSP00000137271.2"; transcript_support_level "NA"; mgi_id "MGI:3646139"; tag "not_best_in_genome_evidence"; tag "basic"; tag "Ensembl_canonical"; tag "GENCODE_Primary"; tag "appris_principal_1"; tag "CCDS"; ccdsid "CCDS52120.1"; havana_gene "OTTMUSG00000038066.1"; havana_transcript "OTTMUST00000098019.1";
chr7	HAVANA	exon	22461122	22462015	0	+	.	gene_id "ENSMUSG00000095619.2"; transcript_id "ENSMUST00000178215.2"; gene_type "protein_coding"; gene_name "Vmn1r157"; transcript_type "protein_coding"; transcript_name "Vmn1r157-201"; exon_number 1; exon_id "ENSMUSE00001049354.2"; level 2; protein_id "ENSMUSP00000137271.2"; transcript_support_level "NA"; mgi_id "MGI:3646139"; tag "not_best_in_genome_evidence"; tag "basic"; tag "Ensembl_canonical"; tag "GENCODE_Primary"; tag "appris_principal_1"; tag "CCDS"; ccdsid "CCDS52120.1"; havana_gene "OTTMUSG00000038066.1"; havana_transcript "OTTMUST00000098019.1";
chr7	HAVANA	stop_codon	22462013	22462015	0	+	0	gene_id "ENSMUSG00000095619.2"; transcript_id "ENSMUST00000178215.2"; gene_type "protein_coding"; gene_name "Vmn1r157"; transcript_type "protein_coding"; transcript_name "Vmn1r157-201"; exon_number 1; exon_id "ENSMUSE00001049354.2"; level 2; protein_id "ENSMUSP00000137271.2"; transcript_support_level "NA"; mgi_id "MGI:3646139"; tag "not_best_in_genome_evidence"; tag "basic"; tag "Ensembl_canonical"; tag "GENCODE_Primary"; tag "appris_principal_1"; tag "CCDS"; ccdsid "CCDS52120.1"; havana_gene "OTTMUSG00000038066.1"; havana_transcript "OTTMUST00000098019.1";
chr7	HAVANA	UTR	22462013	22462015	0	+	.	gene_id "ENSMUSG00000095619.2"; transcript_id "ENSMUST00000178215.2"; gene_type "protein_coding"; gene_name "Vmn1r157"; transcript_type "protein_coding"; transcript_name "Vmn1r157-201"; exon_number 1; exon_id "ENSMUSE00001049354.2"; level 2; protein_id "ENSMUSP00000137271.2"; transcript_support_level "NA"; mgi_id "MGI:3646139"; tag "not_best_in_genome_evidence"; tag "basic"; tag "Ensembl_canonical"; tag "GENCODE_Primary"; tag "appris_principal_1"; tag "CCDS"; ccdsid "CCDS52120.1"; havana_gene "OTTMUSG00000038066.1"; havana_transcript "OTTMUST00000098019.1";
chr7	sragcm37_es	exon	22472248	22472437	0.0835663857243986	+	.	gene_id "sragcm37_gene_12071"; transcript_id "sragcm37_gene_12071_tx_2"; exon_id "chr7_22472248_22472437_+"; exonnum "1"; txlen "529";
chr7	sragcm37_mid	exon	22472773	22472901	0.0835663857243986	+	.	gene_id "sragcm37_gene_12071"; transcript_id "sragcm37_gene_12071_tx_2"; exon_id "chr7_22472773_22472901_+"; exonnum "2"; txlen "529";
chr7	sragcm37_ss	exon	22474281	22474490	0.0835663857243986	+	.	gene_id "sragcm37_gene_12071"; transcript_id "sragcm37_gene_12071_tx_2"; exon_id "chr7_22474281_22474490_+"; exonnum "3"; txlen "529";
chr7	HAVANA	start_codon	22570649	22570651	0	+	0	gene_id "ENSMUSG00000094931.2"; transcript_id "ENSMUST00000171745.2"; gene_type "protein_coding"; gene_name "Vmn1r160"; transcript_type "protein_coding"; transcript_name "Vmn1r160-201"; exon_number 1; exon_id "ENSMUSE00000970737.2"; level 2; protein_id "ENSMUSP00000129858.2"; transcript_support_level "NA"; mgi_id "MGI:3779564"; tag "not_best_in_genome_evidence"; tag "basic"; tag "Ensembl_canonical"; tag "GENCODE_Primary"; tag "appris_principal_1"; tag "CCDS"; ccdsid "CCDS52122.1"; havana_gene "OTTMUSG00000038040.1"; havana_transcript "OTTMUST00000097983.1";
chr7	HAVANA	CDS	22570649	22571569	0	+	0	gene_id "ENSMUSG00000094931.2"; transcript_id "ENSMUST00000171745.2"; gene_type "protein_coding"; gene_name "Vmn1r160"; transcript_type "protein_coding"; transcript_name "Vmn1r160-201"; exon_number 1; exon_id "ENSMUSE00000970737.2"; level 2; protein_id "ENSMUSP00000129858.2"; transcript_support_level "NA"; mgi_id "MGI:3779564"; tag "not_best_in_genome_evidence"; tag "basic"; tag "Ensembl_canonical"; tag "GENCODE_Primary"; tag "appris_principal_1"; tag "CCDS"; ccdsid "CCDS52122.1"; havana_gene "OTTMUSG00000038040.1"; havana_transcript "OTTMUST00000097983.1";
chr7	HAVANA	gene	22570649	22571572	0	+	.	gene_id "ENSMUSG00000094931.2"; gene_type "protein_coding"; gene_name "Vmn1r160"; level 2; mgi_id "MGI:3779564"; havana_gene "OTTMUSG00000038040.1";
chr7	HAVANA	transcript	22570649	22571572	0	+	.	gene_id "ENSMUSG00000094931.2"; transcript_id "ENSMUST00000171745.2"; gene_type "protein_coding"; gene_name "Vmn1r160"; transcript_type "protein_coding"; transcript_name "Vmn1r160-201"; level 2; protein_id "ENSMUSP00000129858.2"; transcript_support_level "NA"; mgi_id "MGI:3779564"; tag "not_best_in_genome_evidence"; tag "basic"; tag "Ensembl_canonical"; tag "GENCODE_Primary"; tag "appris_principal_1"; tag "CCDS"; ccdsid "CCDS52122.1"; havana_gene "OTTMUSG00000038040.1"; havana_transcript "OTTMUST00000097983.1";
chr7	HAVANA	exon	22570649	22571572	0	+	.	gene_id "ENSMUSG00000094931.2"; transcript_id "ENSMUST00000171745.2"; gene_type "protein_coding"; gene_name "Vmn1r160"; transcript_type "protein_coding"; transcript_name "Vmn1r160-201"; exon_number 1; exon_id "ENSMUSE00000970737.2"; level 2; protein_id "ENSMUSP00000129858.2"; transcript_support_level "NA"; mgi_id "MGI:3779564"; tag "not_best_in_genome_evidence"; tag "basic"; tag "Ensembl_canonical"; tag "GENCODE_Primary"; tag "appris_principal_1"; tag "CCDS"; ccdsid "CCDS52122.1"; havana_gene "OTTMUSG00000038040.1"; havana_transcript "OTTMUST00000097983.1";
chr7	HAVANA	stop_codon	22571570	22571572	0	+	0	gene_id "ENSMUSG00000094931.2"; transcript_id "ENSMUST00000171745.2"; gene_type "protein_coding"; gene_name "Vmn1r160"; transcript_type "protein_coding"; transcript_name "Vmn1r160-201"; exon_number 1; exon_id "ENSMUSE00000970737.2"; level 2; protein_id "ENSMUSP00000129858.2"; transcript_support_level "NA"; mgi_id "MGI:3779564"; tag "not_best_in_genome_evidence"; tag "basic"; tag "Ensembl_canonical"; tag "GENCODE_Primary"; tag "appris_principal_1"; tag "CCDS"; ccdsid "CCDS52122.1"; havana_gene "OTTMUSG00000038040.1"; havana_transcript "OTTMUST00000097983.1";
chr7	HAVANA	UTR	22571570	22571572	0	+	.	gene_id "ENSMUSG00000094931.2"; transcript_id "ENSMUST00000171745.2"; gene_type "protein_coding"; gene_name "Vmn1r160"; transcript_type "protein_coding"; transcript_name "Vmn1r160-201"; exon_number 1; exon_id "ENSMUSE00000970737.2"; level 2; protein_id "ENSMUSP00000129858.2"; transcript_support_level "NA"; mgi_id "MGI:3779564"; tag "not_best_in_genome_evidence"; tag "basic"; tag "Ensembl_canonical"; tag "GENCODE_Primary"; tag "appris_principal_1"; tag "CCDS"; ccdsid "CCDS52122.1"; havana_gene "OTTMUSG00000038040.1"; havana_transcript "OTTMUST00000097983.1";
chr7	HAVANA	exon	22590690	22590979	0	+	.	gene_id "ENSMUSG00000109514.2"; transcript_id "ENSMUST00000207285.2"; gene_type "processed_pseudogene"; gene_name "Gm19900"; transcript_type "processed_pseudogene"; transcript_name "Gm19900-201"; exon_number 1; exon_id "ENSMUSE00001381385.2"; level 2; transcript_support_level "NA"; mgi_id "MGI:5012085"; ont "PGO:0000004"; tag "basic"; tag "Ensembl_canonical"; tag "GENCODE_Primary"; havana_gene "OTTMUSG00000059584.1"; havana_transcript "OTTMUST00000146113.1";
chr7	HAVANA	gene	22590690	22591510	0	+	.	gene_id "ENSMUSG00000109514.2"; gene_type "processed_pseudogene"; gene_name "Gm19900"; level 2; mgi_id "MGI:5012085"; havana_gene "OTTMUSG00000059584.1";
chr7	HAVANA	transcript	22590690	22591510	0	+	.	gene_id "ENSMUSG00000109514.2"; transcript_id "ENSMUST00000207285.2"; gene_type "processed_pseudogene"; gene_name "Gm19900"; transcript_type "processed_pseudogene"; transcript_name "Gm19900-201"; level 2; transcript_support_level "NA"; mgi_id "MGI:5012085"; ont "PGO:0000004"; tag "basic"; tag "Ensembl_canonical"; tag "GENCODE_Primary"; havana_gene "OTTMUSG00000059584.1"; havana_transcript "OTTMUST00000146113.1";
chr7	HAVANA	exon	22591225	22591510	0	+	.	gene_id "ENSMUSG00000109514.2"; transcript_id "ENSMUST00000207285.2"; gene_type "processed_pseudogene"; gene_name "Gm19900"; transcript_type "processed_pseudogene"; transcript_name "Gm19900-201"; exon_number 2; exon_id "ENSMUSE00001377422.2"; level 2; transcript_support_level "NA"; mgi_id "MGI:5012085"; ont "PGO:0000004"; tag "basic"; tag "Ensembl_canonical"; tag "GENCODE_Primary"; havana_gene "OTTMUSG00000059584.1"; havana_transcript "OTTMUST00000146113.1";
chr7	HAVANA	gene	22608013	22608451	0	+	.	gene_id "ENSMUSG00000109072.2"; gene_type "processed_pseudogene"; gene_name "Gm18469"; level 2; mgi_id "MGI:5010654"; havana_gene "OTTMUSG00000059581.1";
chr7	HAVANA	transcript	22608013	22608451	0	+	.	gene_id "ENSMUSG00000109072.2"; transcript_id "ENSMUST00000208850.2"; gene_type "processed_pseudogene"; gene_name "Gm18469"; transcript_type "processed_pseudogene"; transcript_name "Gm18469-201"; level 2; transcript_support_level "NA"; mgi_id "MGI:5010654"; ont "PGO:0000004"; tag "basic"; tag "Ensembl_canonical"; tag "GENCODE_Primary"; havana_gene "OTTMUSG00000059581.1"; havana_transcript "OTTMUST00000146106.1";
chr7	HAVANA	exon	22608013	22608451	0	+	.	gene_id "ENSMUSG00000109072.2"; transcript_id "ENSMUST00000208850.2"; gene_type "processed_pseudogene"; gene_name "Gm18469"; transcript_type "processed_pseudogene"; transcript_name "Gm18469-201"; exon_number 1; exon_id "ENSMUSE00001376885.2"; level 2; transcript_support_level "NA"; mgi_id "MGI:5010654"; ont "PGO:0000004"; tag "basic"; tag "Ensembl_canonical"; tag "GENCODE_Primary"; havana_gene "OTTMUSG00000059581.1"; havana_transcript "OTTMUST00000146106.1";
chr7	HAVANA	gene	22643054	22643595	0	+	.	gene_id "ENSMUSG00000109345.2"; gene_type "processed_pseudogene"; gene_name "Gm4574"; level 2; mgi_id "MGI:3782757"; havana_gene "OTTMUSG00000059582.1";
chr7	HAVANA	transcript	22643054	22643595	0	+	.	gene_id "ENSMUSG00000109345.2"; transcript_id "ENSMUST00000207804.2"; gene_type "processed_pseudogene"; gene_name "Gm4574"; transcript_type "processed_pseudogene"; transcript_name "Gm4574-201"; level 2; transcript_support_level "NA"; mgi_id "MGI:3782757"; ont "PGO:0000004"; tag "basic"; tag "Ensembl_canonical"; tag "GENCODE_Primary"; havana_gene "OTTMUSG00000059582.1"; havana_transcript "OTTMUST00000146107.1";
chr7	HAVANA	exon	22643054	22643595	0	+	.	gene_id "ENSMUSG00000109345.2"; transcript_id "ENSMUST00000207804.2"; gene_type "processed_pseudogene"; gene_name "Gm4574"; transcript_type "processed_pseudogene"; transcript_name "Gm4574-201"; exon_number 1; exon_id "ENSMUSE00001378682.2"; level 2; transcript_support_level "NA"; mgi_id "MGI:3782757"; ont "PGO:0000004"; tag "basic"; tag "Ensembl_canonical"; tag "GENCODE_Primary"; havana_gene "OTTMUSG00000059582.1"; havana_transcript "OTTMUST00000146107.1";
chr7	HAVANA	start_codon	22754965	22754967	0	+	0	gene_id "ENSMUSG00000094934.2"; transcript_id "ENSMUST00000164537.2"; gene_type "protein_coding"; gene_name "Vmn1r163"; transcript_type "protein_coding"; transcript_name "Vmn1r163-201"; exon_number 1; exon_id "ENSMUSE00001052667.2"; level 2; protein_id "ENSMUSP00000130288.2"; transcript_support_level "NA"; mgi_id "MGI:3644349"; tag "not_best_in_genome_evidence"; tag "basic"; tag "Ensembl_canonical"; tag "GENCODE_Primary"; tag "appris_principal_1"; tag "CCDS"; ccdsid "CCDS52124.1"; havana_gene "OTTMUSG00000038029.1"; havana_transcript "OTTMUST00000097953.1";
chr7	HAVANA	CDS	22754965	22755885	0	+	0	gene_id "ENSMUSG00000094934.2"; transcript_id "ENSMUST00000164537.2"; gene_type "protein_coding"; gene_name "Vmn1r163"; transcript_type "protein_coding"; transcript_name "Vmn1r163-201"; exon_number 1; exon_id "ENSMUSE00001052667.2"; level 2; protein_id "ENSMUSP00000130288.2"; transcript_support_level "NA"; mgi_id "MGI:3644349"; tag "not_best_in_genome_evidence"; tag "basic"; tag "Ensembl_canonical"; tag "GENCODE_Primary"; tag "appris_principal_1"; tag "CCDS"; ccdsid "CCDS52124.1"; havana_gene "OTTMUSG00000038029.1"; havana_transcript "OTTMUST00000097953.1";
chr7	HAVANA	gene	22754965	22755888	0	+	.	gene_id "ENSMUSG00000094934.2"; gene_type "protein_coding"; gene_name "Vmn1r163"; level 2; mgi_id "MGI:3644349"; havana_gene "OTTMUSG00000038029.1";
chr7	HAVANA	transcript	22754965	22755888	0	+	.	gene_id "ENSMUSG00000094934.2"; transcript_id "ENSMUST00000164537.2"; gene_type "protein_coding"; gene_name "Vmn1r163"; transcript_type "protein_coding"; transcript_name "Vmn1r163-201"; level 2; protein_id "ENSMUSP00000130288.2"; transcript_support_level "NA"; mgi_id "MGI:3644349"; tag "not_best_in_genome_evidence"; tag "basic"; tag "Ensembl_canonical"; tag "GENCODE_Primary"; tag "appris_principal_1"; tag "CCDS"; ccdsid "CCDS52124.1"; havana_gene "OTTMUSG00000038029.1"; havana_transcript "OTTMUST00000097953.1";
chr7	HAVANA	exon	22754965	22755888	0	+	.	gene_id "ENSMUSG00000094934.2"; transcript_id "ENSMUST00000164537.2"; gene_type "protein_coding"; gene_name "Vmn1r163"; transcript_type "protein_coding"; transcript_name "Vmn1r163-201"; exon_number 1; exon_id "ENSMUSE00001052667.2"; level 2; protein_id "ENSMUSP00000130288.2"; transcript_support_level "NA"; mgi_id "MGI:3644349"; tag "not_best_in_genome_evidence"; tag "basic"; tag "Ensembl_canonical"; tag "GENCODE_Primary"; tag "appris_principal_1"; tag "CCDS"; ccdsid "CCDS52124.1"; havana_gene "OTTMUSG00000038029.1"; havana_transcript "OTTMUST00000097953.1";
chr7	HAVANA	stop_codon	22755886	22755888	0	+	0	gene_id "ENSMUSG00000094934.2"; transcript_id "ENSMUST00000164537.2"; gene_type "protein_coding"; gene_name "Vmn1r163"; transcript_type "protein_coding"; transcript_name "Vmn1r163-201"; exon_number 1; exon_id "ENSMUSE00001052667.2"; level 2; protein_id "ENSMUSP00000130288.2"; transcript_support_level "NA"; mgi_id "MGI:3644349"; tag "not_best_in_genome_evidence"; tag "basic"; tag "Ensembl_canonical"; tag "GENCODE_Primary"; tag "appris_principal_1"; tag "CCDS"; ccdsid "CCDS52124.1"; havana_gene "OTTMUSG00000038029.1"; havana_transcript "OTTMUST00000097953.1";
chr7	HAVANA	UTR	22755886	22755888	0	+	.	gene_id "ENSMUSG00000094934.2"; transcript_id "ENSMUST00000164537.2"; gene_type "protein_coding"; gene_name "Vmn1r163"; transcript_type "protein_coding"; transcript_name "Vmn1r163-201"; exon_number 1; exon_id "ENSMUSE00001052667.2"; level 2; protein_id "ENSMUSP00000130288.2"; transcript_support_level "NA"; mgi_id "MGI:3644349"; tag "not_best_in_genome_evidence"; tag "basic"; tag "Ensembl_canonical"; tag "GENCODE_Primary"; tag "appris_principal_1"; tag "CCDS"; ccdsid "CCDS52124.1"; havana_gene "OTTMUSG00000038029.1"; havana_transcript "OTTMUST00000097953.1";
chr7	HAVANA	exon	22829971	22830258	0	+	.	gene_id "ENSMUSG00000109098.2"; transcript_id "ENSMUST00000208020.2"; gene_type "processed_pseudogene"; gene_name "Gm18062"; transcript_type "processed_pseudogene"; transcript_name "Gm18062-201"; exon_number 1; exon_id "ENSMUSE00001376443.2"; level 2; transcript_support_level "NA"; mgi_id "MGI:5010247"; ont "PGO:0000004"; tag "basic"; tag "Ensembl_canonical"; tag "GENCODE_Primary"; havana_gene "OTTMUSG00000059579.1"; havana_transcript "OTTMUST00000146104.1";
chr7	HAVANA	gene	22829971	22830759	0	+	.	gene_id "ENSMUSG00000109098.2"; gene_type "processed_pseudogene"; gene_name "Gm18062"; level 2; mgi_id "MGI:5010247"; havana_gene "OTTMUSG00000059579.1";
chr7	HAVANA	transcript	22829971	22830759	0	+	.	gene_id "ENSMUSG00000109098.2"; transcript_id "ENSMUST00000208020.2"; gene_type "processed_pseudogene"; gene_name "Gm18062"; transcript_type "processed_pseudogene"; transcript_name "Gm18062-201"; level 2; transcript_support_level "NA"; mgi_id "MGI:5010247"; ont "PGO:0000004"; tag "basic"; tag "Ensembl_canonical"; tag "GENCODE_Primary"; havana_gene "OTTMUSG00000059579.1"; havana_transcript "OTTMUST00000146104.1";
chr7	HAVANA	exon	22830501	22830759	0	+	.	gene_id "ENSMUSG00000109098.2"; transcript_id "ENSMUST00000208020.2"; gene_type "processed_pseudogene"; gene_name "Gm18062"; transcript_type "processed_pseudogene"; transcript_name "Gm18062-201"; exon_number 2; exon_id "ENSMUSE00001378181.2"; level 2; transcript_support_level "NA"; mgi_id "MGI:5010247"; ont "PGO:0000004"; tag "basic"; tag "Ensembl_canonical"; tag "GENCODE_Primary"; havana_gene "OTTMUSG00000059579.1"; havana_transcript "OTTMUST00000146104.1";
chr7	HAVANA	gene	22842259	22842678	0	+	.	gene_id "ENSMUSG00000109085.2"; gene_type "processed_pseudogene"; gene_name "Gm18470"; level 2; mgi_id "MGI:5010655"; havana_gene "OTTMUSG00000059580.1";
chr7	HAVANA	transcript	22842259	22842678	0	+	.	gene_id "ENSMUSG00000109085.2"; transcript_id "ENSMUST00000207467.2"; gene_type "processed_pseudogene"; gene_name "Gm18470"; transcript_type "processed_pseudogene"; transcript_name "Gm18470-201"; level 2; transcript_support_level "NA"; mgi_id "MGI:5010655"; ont "PGO:0000004"; tag "basic"; tag "Ensembl_canonical"; tag "GENCODE_Primary"; havana_gene "OTTMUSG00000059580.1"; havana_transcript "OTTMUST00000146105.1";
chr7	HAVANA	exon	22842259	22842678	0	+	.	gene_id "ENSMUSG00000109085.2"; transcript_id "ENSMUST00000207467.2"; gene_type "processed_pseudogene"; gene_name "Gm18470"; transcript_type "processed_pseudogene"; transcript_name "Gm18470-201"; exon_number 1; exon_id "ENSMUSE00001379527.2"; level 2; transcript_support_level "NA"; mgi_id "MGI:5010655"; ont "PGO:0000004"; tag "basic"; tag "Ensembl_canonical"; tag "GENCODE_Primary"; havana_gene "OTTMUSG00000059580.1"; havana_transcript "OTTMUST00000146105.1";
chr7	HAVANA	exon	22866298	22866573	0	+	.	gene_id "ENSMUSG00000109535.2"; transcript_id "ENSMUST00000207367.2"; gene_type "unprocessed_pseudogene"; gene_name "Gm8728"; transcript_type "unprocessed_pseudogene"; transcript_name "Gm8728-201"; exon_number 1; exon_id "ENSMUSE00001377167.2"; level 2; transcript_support_level "NA"; mgi_id "MGI:3644568"; ont "PGO:0000005"; tag "basic"; tag "Ensembl_canonical"; tag "GENCODE_Primary"; havana_gene "OTTMUSG00000059355.1"; havana_transcript "OTTMUST00000145700.1";
chr7	HAVANA	gene	22866298	22885779	0	+	.	gene_id "ENSMUSG00000109535.2"; gene_type "unprocessed_pseudogene"; gene_name "Gm8728"; level 2; mgi_id "MGI:3644568"; havana_gene "OTTMUSG00000059355.1";
chr7	HAVANA	transcript	22866298	22885779	0	+	.	gene_id "ENSMUSG00000109535.2"; transcript_id "ENSMUST00000207367.2"; gene_type "unprocessed_pseudogene"; gene_name "Gm8728"; transcript_type "unprocessed_pseudogene"; transcript_name "Gm8728-201"; level 2; transcript_support_level "NA"; mgi_id "MGI:3644568"; ont "PGO:0000005"; tag "basic"; tag "Ensembl_canonical"; tag "GENCODE_Primary"; havana_gene "OTTMUSG00000059355.1"; havana_transcript "OTTMUST00000145700.1";
chr7	HAVANA	exon	22878131	22879704	0	+	.	gene_id "ENSMUSG00000109535.2"; transcript_id "ENSMUST00000207367.2"; gene_type "unprocessed_pseudogene"; gene_name "Gm8728"; transcript_type "unprocessed_pseudogene"; transcript_name "Gm8728-201"; exon_number 2; exon_id "ENSMUSE00001378016.2"; level 2; transcript_support_level "NA"; mgi_id "MGI:3644568"; ont "PGO:0000005"; tag "basic"; tag "Ensembl_canonical"; tag "GENCODE_Primary"; havana_gene "OTTMUSG00000059355.1"; havana_transcript "OTTMUST00000145700.1";
chr7	HAVANA	exon	22885063	22885222	0	+	.	gene_id "ENSMUSG00000109535.2"; transcript_id "ENSMUST00000207367.2"; gene_type "unprocessed_pseudogene"; gene_name "Gm8728"; transcript_type "unprocessed_pseudogene"; transcript_name "Gm8728-201"; exon_number 3; exon_id "ENSMUSE00001378175.2"; level 2; transcript_support_level "NA"; mgi_id "MGI:3644568"; ont "PGO:0000005"; tag "basic"; tag "Ensembl_canonical"; tag "GENCODE_Primary"; havana_gene "OTTMUSG00000059355.1"; havana_transcript "OTTMUST00000145700.1";
chr7	HAVANA	exon	22885612	22885779	0	+	.	gene_id "ENSMUSG00000109535.2"; transcript_id "ENSMUST00000207367.2"; gene_type "unprocessed_pseudogene"; gene_name "Gm8728"; transcript_type "unprocessed_pseudogene"; transcript_name "Gm8728-201"; exon_number 4; exon_id "ENSMUSE00001380141.2"; level 2; transcript_support_level "NA"; mgi_id "MGI:3644568"; ont "PGO:0000005"; tag "basic"; tag "Ensembl_canonical"; tag "GENCODE_Primary"; havana_gene "OTTMUSG00000059355.1"; havana_transcript "OTTMUST00000145700.1";
chr7	HAVANA	start_codon	22916757	22916759	0	+	0	gene_id "ENSMUSG00000095358.2"; transcript_id "ENSMUST00000179594.2"; gene_type "protein_coding"; gene_name "Vmn1r165"; transcript_type "protein_coding"; transcript_name "Vmn1r165-201"; exon_number 1; exon_id "ENSMUSE00000972508.2"; level 2; protein_id "ENSMUSP00000136625.2"; transcript_support_level "NA"; mgi_id "MGI:3782762"; tag "not_best_in_genome_evidence"; tag "basic"; tag "Ensembl_canonical"; tag "GENCODE_Primary"; tag "appris_principal_1"; tag "CCDS"; ccdsid "CCDS52127.1"; havana_gene "OTTMUSG00000038032.1"; havana_transcript "OTTMUST00000097956.1";
chr7	HAVANA	CDS	22916757	22917677	0	+	0	gene_id "ENSMUSG00000095358.2"; transcript_id "ENSMUST00000179594.2"; gene_type "protein_coding"; gene_name "Vmn1r165"; transcript_type "protein_coding"; transcript_name "Vmn1r165-201"; exon_number 1; exon_id "ENSMUSE00000972508.2"; level 2; protein_id "ENSMUSP00000136625.2"; transcript_support_level "NA"; mgi_id "MGI:3782762"; tag "not_best_in_genome_evidence"; tag "basic"; tag "Ensembl_canonical"; tag "GENCODE_Primary"; tag "appris_principal_1"; tag "CCDS"; ccdsid "CCDS52127.1"; havana_gene "OTTMUSG00000038032.1"; havana_transcript "OTTMUST00000097956.1";
chr7	HAVANA	gene	22916757	22917680	0	+	.	gene_id "ENSMUSG00000095358.2"; gene_type "protein_coding"; gene_name "Vmn1r165"; level 2; mgi_id "MGI:3782762"; havana_gene "OTTMUSG00000038032.1";
chr7	HAVANA	transcript	22916757	22917680	0	+	.	gene_id "ENSMUSG00000095358.2"; transcript_id "ENSMUST00000179594.2"; gene_type "protein_coding"; gene_name "Vmn1r165"; transcript_type "protein_coding"; transcript_name "Vmn1r165-201"; level 2; protein_id "ENSMUSP00000136625.2"; transcript_support_level "NA"; mgi_id "MGI:3782762"; tag "not_best_in_genome_evidence"; tag "basic"; tag "Ensembl_canonical"; tag "GENCODE_Primary"; tag "appris_principal_1"; tag "CCDS"; ccdsid "CCDS52127.1"; havana_gene "OTTMUSG00000038032.1"; havana_transcript "OTTMUST00000097956.1";
chr7	HAVANA	exon	22916757	22917680	0	+	.	gene_id "ENSMUSG00000095358.2"; transcript_id "ENSMUST00000179594.2"; gene_type "protein_coding"; gene_name "Vmn1r165"; transcript_type "protein_coding"; transcript_name "Vmn1r165-201"; exon_number 1; exon_id "ENSMUSE00000972508.2"; level 2; protein_id "ENSMUSP00000136625.2"; transcript_support_level "NA"; mgi_id "MGI:3782762"; tag "not_best_in_genome_evidence"; tag "basic"; tag "Ensembl_canonical"; tag "GENCODE_Primary"; tag "appris_principal_1"; tag "CCDS"; ccdsid "CCDS52127.1"; havana_gene "OTTMUSG00000038032.1"; havana_transcript "OTTMUST00000097956.1";
chr7	HAVANA	stop_codon	22917678	22917680	0	+	0	gene_id "ENSMUSG00000095358.2"; transcript_id "ENSMUST00000179594.2"; gene_type "protein_coding"; gene_name "Vmn1r165"; transcript_type "protein_coding"; transcript_name "Vmn1r165-201"; exon_number 1; exon_id "ENSMUSE00000972508.2"; level 2; protein_id "ENSMUSP00000136625.2"; transcript_support_level "NA"; mgi_id "MGI:3782762"; tag "not_best_in_genome_evidence"; tag "basic"; tag "Ensembl_canonical"; tag "GENCODE_Primary"; tag "appris_principal_1"; tag "CCDS"; ccdsid "CCDS52127.1"; havana_gene "OTTMUSG00000038032.1"; havana_transcript "OTTMUST00000097956.1";
chr7	HAVANA	UTR	22917678	22917680	0	+	.	gene_id "ENSMUSG00000095358.2"; transcript_id "ENSMUST00000179594.2"; gene_type "protein_coding"; gene_name "Vmn1r165"; transcript_type "protein_coding"; transcript_name "Vmn1r165-201"; exon_number 1; exon_id "ENSMUSE00000972508.2"; level 2; protein_id "ENSMUSP00000136625.2"; transcript_support_level "NA"; mgi_id "MGI:3782762"; tag "not_best_in_genome_evidence"; tag "basic"; tag "Ensembl_canonical"; tag "GENCODE_Primary"; tag "appris_principal_1"; tag "CCDS"; ccdsid "CCDS52127.1"; havana_gene "OTTMUSG00000038032.1"; havana_transcript "OTTMUST00000097956.1";
chr7	HAVANA	exon	22970154	22970441	0	+	.	gene_id "ENSMUSG00000109024.2"; transcript_id "ENSMUST00000208529.2"; gene_type "processed_pseudogene"; gene_name "Gm18063"; transcript_type "processed_pseudogene"; transcript_name "Gm18063-201"; exon_number 1; exon_id "ENSMUSE00001380939.2"; level 2; transcript_support_level "NA"; mgi_id "MGI:5010248"; ont "PGO:0000004"; tag "basic"; tag "Ensembl_canonical"; tag "GENCODE_Primary"; havana_gene "OTTMUSG00000059568.1"; havana_transcript "OTTMUST00000146090.1";
chr7	HAVANA	gene	22970154	22970963	0	+	.	gene_id "ENSMUSG00000109024.2"; gene_type "processed_pseudogene"; gene_name "Gm18063"; level 2; mgi_id "MGI:5010248"; havana_gene "OTTMUSG00000059568.1";
chr7	HAVANA	transcript	22970154	22970963	0	+	.	gene_id "ENSMUSG00000109024.2"; transcript_id "ENSMUST00000208529.2"; gene_type "processed_pseudogene"; gene_name "Gm18063"; transcript_type "processed_pseudogene"; transcript_name "Gm18063-201"; level 2; transcript_support_level "NA"; mgi_id "MGI:5010248"; ont "PGO:0000004"; tag "basic"; tag "Ensembl_canonical"; tag "GENCODE_Primary"; havana_gene "OTTMUSG00000059568.1"; havana_transcript "OTTMUST00000146090.1";
chr7	HAVANA	exon	22970684	22970963	0	+	.	gene_id "ENSMUSG00000109024.2"; transcript_id "ENSMUST00000208529.2"; gene_type "processed_pseudogene"; gene_name "Gm18063"; transcript_type "processed_pseudogene"; transcript_name "Gm18063-201"; exon_number 2; exon_id "ENSMUSE00001380464.2"; level 2; transcript_support_level "NA"; mgi_id "MGI:5010248"; ont "PGO:0000004"; tag "basic"; tag "Ensembl_canonical"; tag "GENCODE_Primary"; havana_gene "OTTMUSG00000059568.1"; havana_transcript "OTTMUST00000146090.1";
chr7	HAVANA	gene	22982450	22982901	0	+	.	gene_id "ENSMUSG00000109425.2"; gene_type "processed_pseudogene"; gene_name "Gm18471"; level 2; mgi_id "MGI:5010656"; havana_gene "OTTMUSG00000059569.1";
chr7	HAVANA	transcript	22982450	22982901	0	+	.	gene_id "ENSMUSG00000109425.2"; transcript_id "ENSMUST00000208272.2"; gene_type "processed_pseudogene"; gene_name "Gm18471"; transcript_type "processed_pseudogene"; transcript_name "Gm18471-201"; level 2; transcript_support_level "NA"; mgi_id "MGI:5010656"; ont "PGO:0000004"; tag "basic"; tag "Ensembl_canonical"; tag "GENCODE_Primary"; havana_gene "OTTMUSG00000059569.1"; havana_transcript "OTTMUST00000146091.1";
chr7	HAVANA	exon	22982450	22982901	0	+	.	gene_id "ENSMUSG00000109425.2"; transcript_id "ENSMUST00000208272.2"; gene_type "processed_pseudogene"; gene_name "Gm18471"; transcript_type "processed_pseudogene"; transcript_name "Gm18471-201"; exon_number 1; exon_id "ENSMUSE00001377714.2"; level 2; transcript_support_level "NA"; mgi_id "MGI:5010656"; ont "PGO:0000004"; tag "basic"; tag "Ensembl_canonical"; tag "GENCODE_Primary"; havana_gene "OTTMUSG00000059569.1"; havana_transcript "OTTMUST00000146091.1";
chr7	sragcm37_es	exon	22984647	22984760	0.189540097431965	+	.	gene_id "ENSMUSG00000045693.9"; transcript_id "ENSMUSG00000045693.9_tx_5"; exon_id "chr7_22984647_22984760_+"; exonnum "1"; txlen "3564";
chr7	sragcm37_es	exon	22991009	22991059	5.31451108725429	+	.	gene_id "ENSMUSG00000045693.9"; transcript_id "ENSMUSG00000045693.9_tx_3"; exon_id "chr7_22991009_22991059_+"; exonnum "1"; txlen "3501";
chr7	sragcm37_mid	exon	22991298	22991396	5.31451108725429	+	.	gene_id "ENSMUSG00000045693.9"; transcript_id "ENSMUSG00000045693.9_tx_3"; exon_id "chr7_22991298_22991396_+"; exonnum "2"; txlen "3501";
chr7	sragcm37_mid	exon	22991298	22991396	0.189540097431965	+	.	gene_id "ENSMUSG00000045693.9"; transcript_id "ENSMUSG00000045693.9_tx_5"; exon_id "chr7_22991298_22991396_+"; exonnum "2"; txlen "3564";
chr7	HAVANA	UTR	23000617	23000706	0	+	.	gene_id "ENSMUSG00000045693.9"; transcript_id "ENSMUST00000076470.5"; gene_type "protein_coding"; gene_name "Nlrp4e"; transcript_type "protein_coding"; transcript_name "Nlrp4e-201"; exon_number 1; exon_id "ENSMUSE00001377440.2"; level 2; protein_id "ENSMUSP00000075794.4"; transcript_support_level "1"; mgi_id "MGI:3056600"; tag "basic"; tag "Ensembl_canonical"; tag "GENCODE_Primary"; tag "appris_principal_1"; tag "CCDS"; ccdsid "CCDS20928.1"; havana_gene "OTTMUSG00000027236.1"; havana_transcript "OTTMUST00000067350.1";
chr7	HAVANA	exon	23000617	23000983	0	+	.	gene_id "ENSMUSG00000045693.9"; transcript_id "ENSMUST00000076470.5"; gene_type "protein_coding"; gene_name "Nlrp4e"; transcript_type "protein_coding"; transcript_name "Nlrp4e-201"; exon_number 1; exon_id "ENSMUSE00001377440.2"; level 2; protein_id "ENSMUSP00000075794.4"; transcript_support_level "1"; mgi_id "MGI:3056600"; tag "basic"; tag "Ensembl_canonical"; tag "GENCODE_Primary"; tag "appris_principal_1"; tag "CCDS"; ccdsid "CCDS20928.1"; havana_gene "OTTMUSG00000027236.1"; havana_transcript "OTTMUST00000067350.1";
chr7	HAVANA	gene	23000617	23061702	0	+	.	gene_id "ENSMUSG00000045693.9"; gene_type "protein_coding"; gene_name "Nlrp4e"; level 2; mgi_id "MGI:3056600"; havana_gene "OTTMUSG00000027236.1";
chr7	HAVANA	transcript	23000617	23061702	0	+	.	gene_id "ENSMUSG00000045693.9"; transcript_id "ENSMUST00000076470.5"; gene_type "protein_coding"; gene_name "Nlrp4e"; transcript_type "protein_coding"; transcript_name "Nlrp4e-201"; level 2; protein_id "ENSMUSP00000075794.4"; transcript_support_level "1"; mgi_id "MGI:3056600"; tag "basic"; tag "Ensembl_canonical"; tag "GENCODE_Primary"; tag "appris_principal_1"; tag "CCDS"; ccdsid "CCDS20928.1"; havana_gene "OTTMUSG00000027236.1"; havana_transcript "OTTMUST00000067350.1";
chr7	sragcm37_mid	exon	23000641	23000983	5.31451108725429	+	.	gene_id "ENSMUSG00000045693.9"; transcript_id "ENSMUSG00000045693.9_tx_3"; exon_id "chr7_23000641_23000983_+"; exonnum "3"; txlen "3501";
chr7	sragcm37_mid	exon	23000641	23000983	0.189540097431965	+	.	gene_id "ENSMUSG00000045693.9"; transcript_id "ENSMUSG00000045693.9_tx_5"; exon_id "chr7_23000641_23000983_+"; exonnum "3"; txlen "3564";
chr7	HAVANA	start_codon	23000707	23000709	0	+	0	gene_id "ENSMUSG00000045693.9"; transcript_id "ENSMUST00000076470.5"; gene_type "protein_coding"; gene_name "Nlrp4e"; transcript_type "protein_coding"; transcript_name "Nlrp4e-201"; exon_number 1; exon_id "ENSMUSE00001377440.2"; level 2; protein_id "ENSMUSP00000075794.4"; transcript_support_level "1"; mgi_id "MGI:3056600"; tag "basic"; tag "Ensembl_canonical"; tag "GENCODE_Primary"; tag "appris_principal_1"; tag "CCDS"; ccdsid "CCDS20928.1"; havana_gene "OTTMUSG00000027236.1"; havana_transcript "OTTMUST00000067350.1";
chr7	HAVANA	CDS	23000707	23000983	0	+	0	gene_id "ENSMUSG00000045693.9"; transcript_id "ENSMUST00000076470.5"; gene_type "protein_coding"; gene_name "Nlrp4e"; transcript_type "protein_coding"; transcript_name "Nlrp4e-201"; exon_number 1; exon_id "ENSMUSE00001377440.2"; level 2; protein_id "ENSMUSP00000075794.4"; transcript_support_level "1"; mgi_id "MGI:3056600"; tag "basic"; tag "Ensembl_canonical"; tag "GENCODE_Primary"; tag "appris_principal_1"; tag "CCDS"; ccdsid "CCDS20928.1"; havana_gene "OTTMUSG00000027236.1"; havana_transcript "OTTMUST00000067350.1";
chr7	HAVANA	exon	23019792	23021364	0	+	.	gene_id "ENSMUSG00000045693.9"; transcript_id "ENSMUST00000076470.5"; gene_type "protein_coding"; gene_name "Nlrp4e"; transcript_type "protein_coding"; transcript_name "Nlrp4e-201"; exon_number 2; exon_id "ENSMUSE00001011675.2"; level 2; protein_id "ENSMUSP00000075794.4"; transcript_support_level "1"; mgi_id "MGI:3056600"; tag "basic"; tag "Ensembl_canonical"; tag "GENCODE_Primary"; tag "appris_principal_1"; tag "CCDS"; ccdsid "CCDS20928.1"; havana_gene "OTTMUSG00000027236.1"; havana_transcript "OTTMUST00000067350.1";
chr7	HAVANA	CDS	23019792	23021364	0	+	2	gene_id "ENSMUSG00000045693.9"; transcript_id "ENSMUST00000076470.5"; gene_type "protein_coding"; gene_name "Nlrp4e"; transcript_type "protein_coding"; transcript_name "Nlrp4e-201"; exon_number 2; exon_id "ENSMUSE00001011675.2"; level 2; protein_id "ENSMUSP00000075794.4"; transcript_support_level "1"; mgi_id "MGI:3056600"; tag "basic"; tag "Ensembl_canonical"; tag "GENCODE_Primary"; tag "appris_principal_1"; tag "CCDS"; ccdsid "CCDS20928.1"; havana_gene "OTTMUSG00000027236.1"; havana_transcript "OTTMUST00000067350.1";
chr7	ENSEMBL_gcm37	exon	23019792	23021364	5.31451108725429	+	.	gene_id "ENSMUSG00000045693.9"; transcript_id "ENSMUSG00000045693.9_tx_3"; exon_id "chr7_23019792_23021364_+"; exonnum "4"; txlen "3501";
chr7	ENSEMBL_gcm37	exon	23019792	23021364	0.189540097431965	+	.	gene_id "ENSMUSG00000045693.9"; transcript_id "ENSMUSG00000045693.9_tx_5"; exon_id "chr7_23019792_23021364_+"; exonnum "4"; txlen "3564";
chr7	HAVANA	exon	23035607	23035765	0	+	.	gene_id "ENSMUSG00000045693.9"; transcript_id "ENSMUST00000076470.5"; gene_type "protein_coding"; gene_name "Nlrp4e"; transcript_type "protein_coding"; transcript_name "Nlrp4e-201"; exon_number 3; exon_id "ENSMUSE00000598923.2"; level 2; protein_id "ENSMUSP00000075794.4"; transcript_support_level "1"; mgi_id "MGI:3056600"; tag "basic"; tag "Ensembl_canonical"; tag "GENCODE_Primary"; tag "appris_principal_1"; tag "CCDS"; ccdsid "CCDS20928.1"; havana_gene "OTTMUSG00000027236.1"; havana_transcript "OTTMUST00000067350.1";
chr7	HAVANA	CDS	23035607	23035765	0	+	1	gene_id "ENSMUSG00000045693.9"; transcript_id "ENSMUST00000076470.5"; gene_type "protein_coding"; gene_name "Nlrp4e"; transcript_type "protein_coding"; transcript_name "Nlrp4e-201"; exon_number 3; exon_id "ENSMUSE00000598923.2"; level 2; protein_id "ENSMUSP00000075794.4"; transcript_support_level "1"; mgi_id "MGI:3056600"; tag "basic"; tag "Ensembl_canonical"; tag "GENCODE_Primary"; tag "appris_principal_1"; tag "CCDS"; ccdsid "CCDS20928.1"; havana_gene "OTTMUSG00000027236.1"; havana_transcript "OTTMUST00000067350.1";
chr7	ENSEMBL_gcm37	exon	23035607	23035765	5.31451108725429	+	.	gene_id "ENSMUSG00000045693.9"; transcript_id "ENSMUSG00000045693.9_tx_3"; exon_id "chr7_23035607_23035765_+"; exonnum "5"; txlen "3501";
chr7	ENSEMBL_gcm37	exon	23035607	23035765	0.189540097431965	+	.	gene_id "ENSMUSG00000045693.9"; transcript_id "ENSMUSG00000045693.9_tx_5"; exon_id "chr7_23035607_23035765_+"; exonnum "5"; txlen "3564";
chr7	HAVANA	exon	23036158	23036322	0	+	.	gene_id "ENSMUSG00000045693.9"; transcript_id "ENSMUST00000076470.5"; gene_type "protein_coding"; gene_name "Nlrp4e"; transcript_type "protein_coding"; transcript_name "Nlrp4e-201"; exon_number 4; exon_id "ENSMUSE00001063264.2"; level 2; protein_id "ENSMUSP00000075794.4"; transcript_support_level "1"; mgi_id "MGI:3056600"; tag "basic"; tag "Ensembl_canonical"; tag "GENCODE_Primary"; tag "appris_principal_1"; tag "CCDS"; ccdsid "CCDS20928.1"; havana_gene "OTTMUSG00000027236.1"; havana_transcript "OTTMUST00000067350.1";
chr7	HAVANA	CDS	23036158	23036322	0	+	1	gene_id "ENSMUSG00000045693.9"; transcript_id "ENSMUST00000076470.5"; gene_type "protein_coding"; gene_name "Nlrp4e"; transcript_type "protein_coding"; transcript_name "Nlrp4e-201"; exon_number 4; exon_id "ENSMUSE00001063264.2"; level 2; protein_id "ENSMUSP00000075794.4"; transcript_support_level "1"; mgi_id "MGI:3056600"; tag "basic"; tag "Ensembl_canonical"; tag "GENCODE_Primary"; tag "appris_principal_1"; tag "CCDS"; ccdsid "CCDS20928.1"; havana_gene "OTTMUSG00000027236.1"; havana_transcript "OTTMUST00000067350.1";
chr7	ENSEMBL_gcm37	exon	23036158	23036322	5.31451108725429	+	.	gene_id "ENSMUSG00000045693.9"; transcript_id "ENSMUSG00000045693.9_tx_3"; exon_id "chr7_23036158_23036322_+"; exonnum "6"; txlen "3501";
chr7	ENSEMBL_gcm37	exon	23036158	23036322	0.189540097431965	+	.	gene_id "ENSMUSG00000045693.9"; transcript_id "ENSMUSG00000045693.9_tx_5"; exon_id "chr7_23036158_23036322_+"; exonnum "6"; txlen "3564";
chr7	HAVANA	exon	23039853	23040020	0	+	.	gene_id "ENSMUSG00000045693.9"; transcript_id "ENSMUST00000076470.5"; gene_type "protein_coding"; gene_name "Nlrp4e"; transcript_type "protein_coding"; transcript_name "Nlrp4e-201"; exon_number 5; exon_id "ENSMUSE00000977518.2"; level 2; protein_id "ENSMUSP00000075794.4"; transcript_support_level "1"; mgi_id "MGI:3056600"; tag "basic"; tag "Ensembl_canonical"; tag "GENCODE_Primary"; tag "appris_principal_1"; tag "CCDS"; ccdsid "CCDS20928.1"; havana_gene "OTTMUSG00000027236.1"; havana_transcript "OTTMUST00000067350.1";
chr7	HAVANA	CDS	23039853	23040020	0	+	1	gene_id "ENSMUSG00000045693.9"; transcript_id "ENSMUST00000076470.5"; gene_type "protein_coding"; gene_name "Nlrp4e"; transcript_type "protein_coding"; transcript_name "Nlrp4e-201"; exon_number 5; exon_id "ENSMUSE00000977518.2"; level 2; protein_id "ENSMUSP00000075794.4"; transcript_support_level "1"; mgi_id "MGI:3056600"; tag "basic"; tag "Ensembl_canonical"; tag "GENCODE_Primary"; tag "appris_principal_1"; tag "CCDS"; ccdsid "CCDS20928.1"; havana_gene "OTTMUSG00000027236.1"; havana_transcript "OTTMUST00000067350.1";
chr7	ENSEMBL_gcm37	exon	23039853	23040020	5.31451108725429	+	.	gene_id "ENSMUSG00000045693.9"; transcript_id "ENSMUSG00000045693.9_tx_3"; exon_id "chr7_23039853_23040020_+"; exonnum "7"; txlen "3501";
chr7	ENSEMBL_gcm37	exon	23039853	23040020	0.189540097431965	+	.	gene_id "ENSMUSG00000045693.9"; transcript_id "ENSMUSG00000045693.9_tx_5"; exon_id "chr7_23039853_23040020_+"; exonnum "7"; txlen "3564";
chr7	HAVANA	exon	23042458	23042628	0	+	.	gene_id "ENSMUSG00000045693.9"; transcript_id "ENSMUST00000076470.5"; gene_type "protein_coding"; gene_name "Nlrp4e"; transcript_type "protein_coding"; transcript_name "Nlrp4e-201"; exon_number 6; exon_id "ENSMUSE00001023704.2"; level 2; protein_id "ENSMUSP00000075794.4"; transcript_support_level "1"; mgi_id "MGI:3056600"; tag "basic"; tag "Ensembl_canonical"; tag "GENCODE_Primary"; tag "appris_principal_1"; tag "CCDS"; ccdsid "CCDS20928.1"; havana_gene "OTTMUSG00000027236.1"; havana_transcript "OTTMUST00000067350.1";
chr7	HAVANA	CDS	23042458	23042628	0	+	1	gene_id "ENSMUSG00000045693.9"; transcript_id "ENSMUST00000076470.5"; gene_type "protein_coding"; gene_name "Nlrp4e"; transcript_type "protein_coding"; transcript_name "Nlrp4e-201"; exon_number 6; exon_id "ENSMUSE00001023704.2"; level 2; protein_id "ENSMUSP00000075794.4"; transcript_support_level "1"; mgi_id "MGI:3056600"; tag "basic"; tag "Ensembl_canonical"; tag "GENCODE_Primary"; tag "appris_principal_1"; tag "CCDS"; ccdsid "CCDS20928.1"; havana_gene "OTTMUSG00000027236.1"; havana_transcript "OTTMUST00000067350.1";
chr7	ENSEMBL_gcm37	exon	23042458	23042628	5.31451108725429	+	.	gene_id "ENSMUSG00000045693.9"; transcript_id "ENSMUSG00000045693.9_tx_3"; exon_id "chr7_23042458_23042628_+"; exonnum "8"; txlen "3501";
chr7	ENSEMBL_gcm37	exon	23042458	23042628	0.189540097431965	+	.	gene_id "ENSMUSG00000045693.9"; transcript_id "ENSMUSG00000045693.9_tx_5"; exon_id "chr7_23042458_23042628_+"; exonnum "8"; txlen "3564";
chr7	HAVANA	exon	23052596	23052766	0	+	.	gene_id "ENSMUSG00000045693.9"; transcript_id "ENSMUST00000076470.5"; gene_type "protein_coding"; gene_name "Nlrp4e"; transcript_type "protein_coding"; transcript_name "Nlrp4e-201"; exon_number 7; exon_id "ENSMUSE00001083573.2"; level 2; protein_id "ENSMUSP00000075794.4"; transcript_support_level "1"; mgi_id "MGI:3056600"; tag "basic"; tag "Ensembl_canonical"; tag "GENCODE_Primary"; tag "appris_principal_1"; tag "CCDS"; ccdsid "CCDS20928.1"; havana_gene "OTTMUSG00000027236.1"; havana_transcript "OTTMUST00000067350.1";
chr7	HAVANA	CDS	23052596	23052766	0	+	1	gene_id "ENSMUSG00000045693.9"; transcript_id "ENSMUST00000076470.5"; gene_type "protein_coding"; gene_name "Nlrp4e"; transcript_type "protein_coding"; transcript_name "Nlrp4e-201"; exon_number 7; exon_id "ENSMUSE00001083573.2"; level 2; protein_id "ENSMUSP00000075794.4"; transcript_support_level "1"; mgi_id "MGI:3056600"; tag "basic"; tag "Ensembl_canonical"; tag "GENCODE_Primary"; tag "appris_principal_1"; tag "CCDS"; ccdsid "CCDS20928.1"; havana_gene "OTTMUSG00000027236.1"; havana_transcript "OTTMUST00000067350.1";
chr7	ENSEMBL_gcm37	exon	23052596	23052766	5.31451108725429	+	.	gene_id "ENSMUSG00000045693.9"; transcript_id "ENSMUSG00000045693.9_tx_3"; exon_id "chr7_23052596_23052766_+"; exonnum "9"; txlen "3501";
chr7	ENSEMBL_gcm37	exon	23052596	23052766	0.189540097431965	+	.	gene_id "ENSMUSG00000045693.9"; transcript_id "ENSMUSG00000045693.9_tx_5"; exon_id "chr7_23052596_23052766_+"; exonnum "9"; txlen "3564";
chr7	HAVANA	exon	23054425	23054442	0	+	.	gene_id "ENSMUSG00000045693.9"; transcript_id "ENSMUST00000133392.3"; gene_type "protein_coding"; gene_name "Nlrp4e"; transcript_type "protein_coding_CDS_not_defined"; transcript_name "Nlrp4e-202"; exon_number 1; exon_id "ENSMUSE00001469893.2"; level 2; transcript_support_level "1"; mgi_id "MGI:3056600"; havana_gene "OTTMUSG00000027236.1"; havana_transcript "OTTMUST00000067359.1";
chr7	HAVANA	transcript	23054425	23061695	0	+	.	gene_id "ENSMUSG00000045693.9"; transcript_id "ENSMUST00000133392.3"; gene_type "protein_coding"; gene_name "Nlrp4e"; transcript_type "protein_coding_CDS_not_defined"; transcript_name "Nlrp4e-202"; level 2; transcript_support_level "1"; mgi_id "MGI:3056600"; havana_gene "OTTMUSG00000027236.1"; havana_transcript "OTTMUST00000067359.1";
chr7	HAVANA	exon	23054532	23054702	0	+	.	gene_id "ENSMUSG00000045693.9"; transcript_id "ENSMUST00000076470.5"; gene_type "protein_coding"; gene_name "Nlrp4e"; transcript_type "protein_coding"; transcript_name "Nlrp4e-201"; exon_number 8; exon_id "ENSMUSE00001262038.2"; level 2; protein_id "ENSMUSP00000075794.4"; transcript_support_level "1"; mgi_id "MGI:3056600"; tag "basic"; tag "Ensembl_canonical"; tag "GENCODE_Primary"; tag "appris_principal_1"; tag "CCDS"; ccdsid "CCDS20928.1"; havana_gene "OTTMUSG00000027236.1"; havana_transcript "OTTMUST00000067350.1";
chr7	HAVANA	CDS	23054532	23054702	0	+	1	gene_id "ENSMUSG00000045693.9"; transcript_id "ENSMUST00000076470.5"; gene_type "protein_coding"; gene_name "Nlrp4e"; transcript_type "protein_coding"; transcript_name "Nlrp4e-201"; exon_number 8; exon_id "ENSMUSE00001262038.2"; level 2; protein_id "ENSMUSP00000075794.4"; transcript_support_level "1"; mgi_id "MGI:3056600"; tag "basic"; tag "Ensembl_canonical"; tag "GENCODE_Primary"; tag "appris_principal_1"; tag "CCDS"; ccdsid "CCDS20928.1"; havana_gene "OTTMUSG00000027236.1"; havana_transcript "OTTMUST00000067350.1";
chr7	HAVANA	exon	23054532	23054702	0	+	.	gene_id "ENSMUSG00000045693.9"; transcript_id "ENSMUST00000133392.3"; gene_type "protein_coding"; gene_name "Nlrp4e"; transcript_type "protein_coding_CDS_not_defined"; transcript_name "Nlrp4e-202"; exon_number 2; exon_id "ENSMUSE00001226888.2"; level 2; transcript_support_level "1"; mgi_id "MGI:3056600"; havana_gene "OTTMUSG00000027236.1"; havana_transcript "OTTMUST00000067359.1";
chr7	ENSEMBL_gcm37	exon	23054532	23054702	5.31451108725429	+	.	gene_id "ENSMUSG00000045693.9"; transcript_id "ENSMUSG00000045693.9_tx_3"; exon_id "chr7_23054532_23054702_+"; exonnum "10"; txlen "3501";
chr7	ENSEMBL_gcm37	exon	23054532	23054702	0.189540097431965	+	.	gene_id "ENSMUSG00000045693.9"; transcript_id "ENSMUSG00000045693.9_tx_5"; exon_id "chr7_23054532_23054702_+"; exonnum "10"; txlen "3564";
chr7	HAVANA	gene	23056550	23057494	0	+	.	gene_id "ENSMUSG00000109325.2"; gene_type "processed_pseudogene"; gene_name "Krt8-ps"; level 2; mgi_id "MGI:3779503"; havana_gene "OTTMUSG00000059570.1";
chr7	HAVANA	transcript	23056550	23057494	0	+	.	gene_id "ENSMUSG00000109325.2"; transcript_id "ENSMUST00000208495.2"; gene_type "processed_pseudogene"; gene_name "Krt8-ps"; transcript_type "processed_pseudogene"; transcript_name "Krt8-ps-201"; level 2; transcript_support_level "NA"; mgi_id "MGI:3779503"; ont "PGO:0000004"; tag "basic"; tag "Ensembl_canonical"; tag "GENCODE_Primary"; havana_gene "OTTMUSG00000059570.1"; havana_transcript "OTTMUST00000146092.1";
chr7	HAVANA	exon	23056550	23057494	0	+	.	gene_id "ENSMUSG00000109325.2"; transcript_id "ENSMUST00000208495.2"; gene_type "processed_pseudogene"; gene_name "Krt8-ps"; transcript_type "processed_pseudogene"; transcript_name "Krt8-ps-201"; exon_number 1; exon_id "ENSMUSE00001376878.2"; level 2; transcript_support_level "NA"; mgi_id "MGI:3779503"; ont "PGO:0000004"; tag "basic"; tag "Ensembl_canonical"; tag "GENCODE_Primary"; havana_gene "OTTMUSG00000059570.1"; havana_transcript "OTTMUST00000146092.1";
chr7	HAVANA	CDS	23061266	23061344	0	+	1	gene_id "ENSMUSG00000045693.9"; transcript_id "ENSMUST00000076470.5"; gene_type "protein_coding"; gene_name "Nlrp4e"; transcript_type "protein_coding"; transcript_name "Nlrp4e-201"; exon_number 9; exon_id "ENSMUSE00001379535.2"; level 2; protein_id "ENSMUSP00000075794.4"; transcript_support_level "1"; mgi_id "MGI:3056600"; tag "basic"; tag "Ensembl_canonical"; tag "GENCODE_Primary"; tag "appris_principal_1"; tag "CCDS"; ccdsid "CCDS20928.1"; havana_gene "OTTMUSG00000027236.1"; havana_transcript "OTTMUST00000067350.1";
chr7	HAVANA	exon	23061266	23061695	0	+	.	gene_id "ENSMUSG00000045693.9"; transcript_id "ENSMUST00000133392.3"; gene_type "protein_coding"; gene_name "Nlrp4e"; transcript_type "protein_coding_CDS_not_defined"; transcript_name "Nlrp4e-202"; exon_number 3; exon_id "ENSMUSE00000804561.2"; level 2; transcript_support_level "1"; mgi_id "MGI:3056600"; havana_gene "OTTMUSG00000027236.1"; havana_transcript "OTTMUST00000067359.1";
chr7	ENSEMBL_gcm37	exon	23061266	23061695	5.31451108725429	+	.	gene_id "ENSMUSG00000045693.9"; transcript_id "ENSMUSG00000045693.9_tx_3"; exon_id "chr7_23061266_23061695_+"; exonnum "11"; txlen "3501";
chr7	ENSEMBL_gcm37	exon	23061266	23061695	0.189540097431965	+	.	gene_id "ENSMUSG00000045693.9"; transcript_id "ENSMUSG00000045693.9_tx_5"; exon_id "chr7_23061266_23061695_+"; exonnum "11"; txlen "3564";
chr7	HAVANA	exon	23061266	23061702	0	+	.	gene_id "ENSMUSG00000045693.9"; transcript_id "ENSMUST00000076470.5"; gene_type "protein_coding"; gene_name "Nlrp4e"; transcript_type "protein_coding"; transcript_name "Nlrp4e-201"; exon_number 9; exon_id "ENSMUSE00001379535.2"; level 2; protein_id "ENSMUSP00000075794.4"; transcript_support_level "1"; mgi_id "MGI:3056600"; tag "basic"; tag "Ensembl_canonical"; tag "GENCODE_Primary"; tag "appris_principal_1"; tag "CCDS"; ccdsid "CCDS20928.1"; havana_gene "OTTMUSG00000027236.1"; havana_transcript "OTTMUST00000067350.1";
chr7	HAVANA	stop_codon	23061345	23061347	0	+	0	gene_id "ENSMUSG00000045693.9"; transcript_id "ENSMUST00000076470.5"; gene_type "protein_coding"; gene_name "Nlrp4e"; transcript_type "protein_coding"; transcript_name "Nlrp4e-201"; exon_number 9; exon_id "ENSMUSE00001379535.2"; level 2; protein_id "ENSMUSP00000075794.4"; transcript_support_level "1"; mgi_id "MGI:3056600"; tag "basic"; tag "Ensembl_canonical"; tag "GENCODE_Primary"; tag "appris_principal_1"; tag "CCDS"; ccdsid "CCDS20928.1"; havana_gene "OTTMUSG00000027236.1"; havana_transcript "OTTMUST00000067350.1";
chr7	HAVANA	UTR	23061345	23061702	0	+	.	gene_id "ENSMUSG00000045693.9"; transcript_id "ENSMUST00000076470.5"; gene_type "protein_coding"; gene_name "Nlrp4e"; transcript_type "protein_coding"; transcript_name "Nlrp4e-201"; exon_number 9; exon_id "ENSMUSE00001379535.2"; level 2; protein_id "ENSMUSP00000075794.4"; transcript_support_level "1"; mgi_id "MGI:3056600"; tag "basic"; tag "Ensembl_canonical"; tag "GENCODE_Primary"; tag "appris_principal_1"; tag "CCDS"; ccdsid "CCDS20928.1"; havana_gene "OTTMUSG00000027236.1"; havana_transcript "OTTMUST00000067350.1";
chr7	HAVANA	exon	23085314	23085380	0	+	.	gene_id "ENSMUSG00000015721.19"; transcript_id "ENSMUST00000086341.12"; gene_type "protein_coding"; gene_name "Nlrp5"; transcript_type "protein_coding"; transcript_name "Nlrp5-202"; exon_number 1; exon_id "ENSMUSE00000819423.2"; level 2; protein_id "ENSMUSP00000083524.6"; transcript_support_level "1"; mgi_id "MGI:1345193"; tag "basic"; tag "appris_principal_2"; tag "CCDS"; ccdsid "CCDS20929.1"; havana_gene "OTTMUSG00000024411.1"; havana_transcript "OTTMUST00000059838.1";
chr7	HAVANA	UTR	23085314	23085380	0	+	.	gene_id "ENSMUSG00000015721.19"; transcript_id "ENSMUST00000086341.12"; gene_type "protein_coding"; gene_name "Nlrp5"; transcript_type "protein_coding"; transcript_name "Nlrp5-202"; exon_number 1; exon_id "ENSMUSE00000819423.2"; level 2; protein_id "ENSMUSP00000083524.6"; transcript_support_level "1"; mgi_id "MGI:1345193"; tag "basic"; tag "appris_principal_2"; tag "CCDS"; ccdsid "CCDS20929.1"; havana_gene "OTTMUSG00000024411.1"; havana_transcript "OTTMUST00000059838.1";
chr7	HAVANA	transcript	23085314	23141346	0	+	.	gene_id "ENSMUSG00000015721.19"; transcript_id "ENSMUST00000086341.12"; gene_type "protein_coding"; gene_name "Nlrp5"; transcript_type "protein_coding"; transcript_name "Nlrp5-202"; level 2; protein_id "ENSMUSP00000083524.6"; transcript_support_level "1"; mgi_id "MGI:1345193"; tag "basic"; tag "appris_principal_2"; tag "CCDS"; ccdsid "CCDS20929.1"; havana_gene "OTTMUSG00000024411.1"; havana_transcript "OTTMUST00000059838.1";
chr7	HAVANA	gene	23085314	23141347	0	+	.	gene_id "ENSMUSG00000015721.19"; gene_type "protein_coding"; gene_name "Nlrp5"; level 2; mgi_id "MGI:1345193"; tag "ncRNA_host"; havana_gene "OTTMUSG00000024411.1";
chr7	HAVANA	exon	23085326	23085380	0	+	.	gene_id "ENSMUSG00000015721.19"; transcript_id "ENSMUST00000015866.14"; gene_type "protein_coding"; gene_name "Nlrp5"; transcript_type "protein_coding"; transcript_name "Nlrp5-201"; exon_number 1; exon_id "ENSMUSE00000636645.3"; level 2; protein_id "ENSMUSP00000015866.8"; transcript_support_level "1"; mgi_id "MGI:1345193"; tag "basic"; tag "Ensembl_canonical"; tag "GENCODE_Primary"; tag "appris_alternative_2"; tag "CCDS"; ccdsid "CCDS20930.1"; havana_gene "OTTMUSG00000024411.1"; havana_transcript "OTTMUST00000059837.1";
chr7	HAVANA	UTR	23085326	23085380	0	+	.	gene_id "ENSMUSG00000015721.19"; transcript_id "ENSMUST00000015866.14"; gene_type "protein_coding"; gene_name "Nlrp5"; transcript_type "protein_coding"; transcript_name "Nlrp5-201"; exon_number 1; exon_id "ENSMUSE00000636645.3"; level 2; protein_id "ENSMUSP00000015866.8"; transcript_support_level "1"; mgi_id "MGI:1345193"; tag "basic"; tag "Ensembl_canonical"; tag "GENCODE_Primary"; tag "appris_alternative_2"; tag "CCDS"; ccdsid "CCDS20930.1"; havana_gene "OTTMUSG00000024411.1"; havana_transcript "OTTMUST00000059837.1";
chr7	ENSEMBL_gcm37	exon	23085326	23085380	4.51521757423312	+	.	gene_id "ENSMUSG00000015721.19"; transcript_id "ENSMUSG00000015721.19_tx_10"; exon_id "chr7_23085326_23085380_+"; exonnum "1"; txlen "3456";
chr7	ENSEMBL_gcm37	exon	23085326	23085380	34.6347566184875	+	.	gene_id "ENSMUSG00000015721.19"; transcript_id "ENSMUSG00000015721.19_tx_2"; exon_id "chr7_23085326_23085380_+"; exonnum "1"; txlen "3585";
chr7	ENSEMBL_gcm37	exon	23085326	23085380	27.4162616202724	+	.	gene_id "ENSMUSG00000015721.19"; transcript_id "ENSMUSG00000015721.19_tx_4"; exon_id "chr7_23085326_23085380_+"; exonnum "1"; txlen "3537";
chr7	ENSEMBL_gcm37	exon	23085326	23085380	8.62398559602782	+	.	gene_id "ENSMUSG00000015721.19"; transcript_id "ENSMUSG00000015721.19_tx_5"; exon_id "chr7_23085326_23085380_+"; exonnum "1"; txlen "3713";
chr7	ENSEMBL_gcm37	exon	23085326	23085380	7.5614758364523	+	.	gene_id "ENSMUSG00000015721.19"; transcript_id "ENSMUSG00000015721.19_tx_6"; exon_id "chr7_23085326_23085380_+"; exonnum "1"; txlen "3665";
chr7	ENSEMBL_gcm37	exon	23085326	23085380	4.51521757423312	+	.	gene_id "ENSMUSG00000015721.19"; transcript_id "ENSMUSG00000015721.19_tx_8"; exon_id "chr7_23085326_23085380_+"; exonnum "1"; txlen "3504";
chr7	HAVANA	transcript	23085326	23141347	0	+	.	gene_id "ENSMUSG00000015721.19"; transcript_id "ENSMUST00000015866.14"; gene_type "protein_coding"; gene_name "Nlrp5"; transcript_type "protein_coding"; transcript_name "Nlrp5-201"; level 2; protein_id "ENSMUSP00000015866.8"; transcript_support_level "1"; mgi_id "MGI:1345193"; tag "basic"; tag "Ensembl_canonical"; tag "GENCODE_Primary"; tag "appris_alternative_2"; tag "CCDS"; ccdsid "CCDS20930.1"; havana_gene "OTTMUSG00000024411.1"; havana_transcript "OTTMUST00000059837.1";
chr7	sragcm37_mid	exon	23097547	23097674	8.62398559602782	+	.	gene_id "ENSMUSG00000015721.19"; transcript_id "ENSMUSG00000015721.19_tx_5"; exon_id "chr7_23097547_23097674_+"; exonnum "2"; txlen "3713";
chr7	sragcm37_mid	exon	23097547	23097674	7.5614758364523	+	.	gene_id "ENSMUSG00000015721.19"; transcript_id "ENSMUSG00000015721.19_tx_6"; exon_id "chr7_23097547_23097674_+"; exonnum "2"; txlen "3665";
chr7	sragcm37_mid	exon	23099626	23099703	4.51521757423312	+	.	gene_id "ENSMUSG00000015721.19"; transcript_id "ENSMUSG00000015721.19_tx_10"; exon_id "chr7_23099626_23099703_+"; exonnum "2"; txlen "3456";
chr7	sragcm37_mid	exon	23099626	23099703	34.6347566184875	+	.	gene_id "ENSMUSG00000015721.19"; transcript_id "ENSMUSG00000015721.19_tx_2"; exon_id "chr7_23099626_23099703_+"; exonnum "2"; txlen "3585";
chr7	sragcm37_mid	exon	23099626	23099703	27.4162616202724	+	.	gene_id "ENSMUSG00000015721.19"; transcript_id "ENSMUSG00000015721.19_tx_4"; exon_id "chr7_23099626_23099703_+"; exonnum "2"; txlen "3537";
chr7	sragcm37_mid	exon	23099626	23099703	8.62398559602782	+	.	gene_id "ENSMUSG00000015721.19"; transcript_id "ENSMUSG00000015721.19_tx_5"; exon_id "chr7_23099626_23099703_+"; exonnum "3"; txlen "3713";
chr7	sragcm37_mid	exon	23099626	23099703	7.5614758364523	+	.	gene_id "ENSMUSG00000015721.19"; transcript_id "ENSMUSG00000015721.19_tx_6"; exon_id "chr7_23099626_23099703_+"; exonnum "3"; txlen "3665";
chr7	sragcm37_mid	exon	23099626	23099703	4.51521757423312	+	.	gene_id "ENSMUSG00000015721.19"; transcript_id "ENSMUSG00000015721.19_tx_8"; exon_id "chr7_23099626_23099703_+"; exonnum "2"; txlen "3504";
chr7	HAVANA	UTR	23103527	23103534	0	+	.	gene_id "ENSMUSG00000015721.19"; transcript_id "ENSMUST00000086341.12"; gene_type "protein_coding"; gene_name "Nlrp5"; transcript_type "protein_coding"; transcript_name "Nlrp5-202"; exon_number 2; exon_id "ENSMUSE00000967311.2"; level 2; protein_id "ENSMUSP00000083524.6"; transcript_support_level "1"; mgi_id "MGI:1345193"; tag "basic"; tag "appris_principal_2"; tag "CCDS"; ccdsid "CCDS20929.1"; havana_gene "OTTMUSG00000024411.1"; havana_transcript "OTTMUST00000059838.1";
chr7	HAVANA	UTR	23103527	23103534	0	+	.	gene_id "ENSMUSG00000015721.19"; transcript_id "ENSMUST00000015866.14"; gene_type "protein_coding"; gene_name "Nlrp5"; transcript_type "protein_coding"; transcript_name "Nlrp5-201"; exon_number 2; exon_id "ENSMUSE00000967311.2"; level 2; protein_id "ENSMUSP00000015866.8"; transcript_support_level "1"; mgi_id "MGI:1345193"; tag "basic"; tag "Ensembl_canonical"; tag "GENCODE_Primary"; tag "appris_alternative_2"; tag "CCDS"; ccdsid "CCDS20930.1"; havana_gene "OTTMUSG00000024411.1"; havana_transcript "OTTMUST00000059837.1";
chr7	HAVANA	UTR	23103527	23103534	0	+	.	gene_id "ENSMUSG00000015721.19"; transcript_id "ENSMUST00000139661.8"; gene_type "protein_coding"; gene_name "Nlrp5"; transcript_type "nonsense_mediated_decay"; transcript_name "Nlrp5-205"; exon_number 1; exon_id "ENSMUSE00000967311.2"; level 2; protein_id "ENSMUSP00000118638.2"; transcript_support_level "1"; mgi_id "MGI:1345193"; havana_gene "OTTMUSG00000024411.1"; havana_transcript "OTTMUST00000059839.1";
chr7	HAVANA	UTR	23103527	23103534	0	+	.	gene_id "ENSMUSG00000015721.19"; transcript_id "ENSMUST00000108441.8"; gene_type "protein_coding"; gene_name "Nlrp5"; transcript_type "protein_coding"; transcript_name "Nlrp5-203"; exon_number 1; exon_id "ENSMUSE00000967311.2"; level 2; protein_id "ENSMUSP00000104080.2"; transcript_support_level "1"; mgi_id "MGI:1345193"; tag "basic"; tag "CCDS"; ccdsid "CCDS85233.1"; havana_gene "OTTMUSG00000024411.1"; havana_transcript "OTTMUST00000059840.1";
chr7	HAVANA	UTR	23103527	23103534	0	+	.	gene_id "ENSMUSG00000015721.19"; transcript_id "ENSMUST00000133237.2"; gene_type "protein_coding"; gene_name "Nlrp5"; transcript_type "nonsense_mediated_decay"; transcript_name "Nlrp5-204"; exon_number 1; exon_id "ENSMUSE00000967311.2"; level 2; protein_id "ENSMUSP00000122007.2"; transcript_support_level "1"; mgi_id "MGI:1345193"; havana_gene "OTTMUSG00000024411.1"; havana_transcript "OTTMUST00000059841.1";
chr7	HAVANA	exon	23103527	23103604	0	+	.	gene_id "ENSMUSG00000015721.19"; transcript_id "ENSMUST00000086341.12"; gene_type "protein_coding"; gene_name "Nlrp5"; transcript_type "protein_coding"; transcript_name "Nlrp5-202"; exon_number 2; exon_id "ENSMUSE00000967311.2"; level 2; protein_id "ENSMUSP00000083524.6"; transcript_support_level "1"; mgi_id "MGI:1345193"; tag "basic"; tag "appris_principal_2"; tag "CCDS"; ccdsid "CCDS20929.1"; havana_gene "OTTMUSG00000024411.1"; havana_transcript "OTTMUST00000059838.1";
chr7	HAVANA	exon	23103527	23103604	0	+	.	gene_id "ENSMUSG00000015721.19"; transcript_id "ENSMUST00000015866.14"; gene_type "protein_coding"; gene_name "Nlrp5"; transcript_type "protein_coding"; transcript_name "Nlrp5-201"; exon_number 2; exon_id "ENSMUSE00000967311.2"; level 2; protein_id "ENSMUSP00000015866.8"; transcript_support_level "1"; mgi_id "MGI:1345193"; tag "basic"; tag "Ensembl_canonical"; tag "GENCODE_Primary"; tag "appris_alternative_2"; tag "CCDS"; ccdsid "CCDS20930.1"; havana_gene "OTTMUSG00000024411.1"; havana_transcript "OTTMUST00000059837.1";
chr7	HAVANA	exon	23103527	23103604	0	+	.	gene_id "ENSMUSG00000015721.19"; transcript_id "ENSMUST00000139661.8"; gene_type "protein_coding"; gene_name "Nlrp5"; transcript_type "nonsense_mediated_decay"; transcript_name "Nlrp5-205"; exon_number 1; exon_id "ENSMUSE00000967311.2"; level 2; protein_id "ENSMUSP00000118638.2"; transcript_support_level "1"; mgi_id "MGI:1345193"; havana_gene "OTTMUSG00000024411.1"; havana_transcript "OTTMUST00000059839.1";
chr7	HAVANA	exon	23103527	23103604	0	+	.	gene_id "ENSMUSG00000015721.19"; transcript_id "ENSMUST00000108441.8"; gene_type "protein_coding"; gene_name "Nlrp5"; transcript_type "protein_coding"; transcript_name "Nlrp5-203"; exon_number 1; exon_id "ENSMUSE00000967311.2"; level 2; protein_id "ENSMUSP00000104080.2"; transcript_support_level "1"; mgi_id "MGI:1345193"; tag "basic"; tag "CCDS"; ccdsid "CCDS85233.1"; havana_gene "OTTMUSG00000024411.1"; havana_transcript "OTTMUST00000059840.1";
chr7	HAVANA	exon	23103527	23103604	0	+	.	gene_id "ENSMUSG00000015721.19"; transcript_id "ENSMUST00000133237.2"; gene_type "protein_coding"; gene_name "Nlrp5"; transcript_type "nonsense_mediated_decay"; transcript_name "Nlrp5-204"; exon_number 1; exon_id "ENSMUSE00000967311.2"; level 2; protein_id "ENSMUSP00000122007.2"; transcript_support_level "1"; mgi_id "MGI:1345193"; havana_gene "OTTMUSG00000024411.1"; havana_transcript "OTTMUST00000059841.1";
chr7	ENSEMBL_gcm37	exon	23103527	23103604	4.51521757423312	+	.	gene_id "ENSMUSG00000015721.19"; transcript_id "ENSMUSG00000015721.19_tx_10"; exon_id "chr7_23103527_23103604_+"; exonnum "3"; txlen "3456";
chr7	ENSEMBL_gcm37	exon	23103527	23103604	34.6347566184875	+	.	gene_id "ENSMUSG00000015721.19"; transcript_id "ENSMUSG00000015721.19_tx_2"; exon_id "chr7_23103527_23103604_+"; exonnum "3"; txlen "3585";
chr7	ENSEMBL_gcm37	exon	23103527	23103604	27.4162616202724	+	.	gene_id "ENSMUSG00000015721.19"; transcript_id "ENSMUSG00000015721.19_tx_4"; exon_id "chr7_23103527_23103604_+"; exonnum "3"; txlen "3537";
chr7	ENSEMBL_gcm37	exon	23103527	23103604	8.62398559602782	+	.	gene_id "ENSMUSG00000015721.19"; transcript_id "ENSMUSG00000015721.19_tx_5"; exon_id "chr7_23103527_23103604_+"; exonnum "4"; txlen "3713";
chr7	ENSEMBL_gcm37	exon	23103527	23103604	7.5614758364523	+	.	gene_id "ENSMUSG00000015721.19"; transcript_id "ENSMUSG00000015721.19_tx_6"; exon_id "chr7_23103527_23103604_+"; exonnum "4"; txlen "3665";
chr7	ENSEMBL_gcm37	exon	23103527	23103604	4.51521757423312	+	.	gene_id "ENSMUSG00000015721.19"; transcript_id "ENSMUSG00000015721.19_tx_8"; exon_id "chr7_23103527_23103604_+"; exonnum "3"; txlen "3504";
chr7	HAVANA	transcript	23103527	23141347	0	+	.	gene_id "ENSMUSG00000015721.19"; transcript_id "ENSMUST00000139661.8"; gene_type "protein_coding"; gene_name "Nlrp5"; transcript_type "nonsense_mediated_decay"; transcript_name "Nlrp5-205"; level 2; protein_id "ENSMUSP00000118638.2"; transcript_support_level "1"; mgi_id "MGI:1345193"; havana_gene "OTTMUSG00000024411.1"; havana_transcript "OTTMUST00000059839.1";
chr7	HAVANA	transcript	23103527	23141347	0	+	.	gene_id "ENSMUSG00000015721.19"; transcript_id "ENSMUST00000108441.8"; gene_type "protein_coding"; gene_name "Nlrp5"; transcript_type "protein_coding"; transcript_name "Nlrp5-203"; level 2; protein_id "ENSMUSP00000104080.2"; transcript_support_level "1"; mgi_id "MGI:1345193"; tag "basic"; tag "CCDS"; ccdsid "CCDS85233.1"; havana_gene "OTTMUSG00000024411.1"; havana_transcript "OTTMUST00000059840.1";
chr7	HAVANA	transcript	23103527	23141347	0	+	.	gene_id "ENSMUSG00000015721.19"; transcript_id "ENSMUST00000133237.2"; gene_type "protein_coding"; gene_name "Nlrp5"; transcript_type "nonsense_mediated_decay"; transcript_name "Nlrp5-204"; level 2; protein_id "ENSMUSP00000122007.2"; transcript_support_level "1"; mgi_id "MGI:1345193"; havana_gene "OTTMUSG00000024411.1"; havana_transcript "OTTMUST00000059841.1";
chr7	HAVANA	start_codon	23103535	23103537	0	+	0	gene_id "ENSMUSG00000015721.19"; transcript_id "ENSMUST00000086341.12"; gene_type "protein_coding"; gene_name "Nlrp5"; transcript_type "protein_coding"; transcript_name "Nlrp5-202"; exon_number 2; exon_id "ENSMUSE00000967311.2"; level 2; protein_id "ENSMUSP00000083524.6"; transcript_support_level "1"; mgi_id "MGI:1345193"; tag "basic"; tag "appris_principal_2"; tag "CCDS"; ccdsid "CCDS20929.1"; havana_gene "OTTMUSG00000024411.1"; havana_transcript "OTTMUST00000059838.1";
chr7	HAVANA	start_codon	23103535	23103537	0	+	0	gene_id "ENSMUSG00000015721.19"; transcript_id "ENSMUST00000015866.14"; gene_type "protein_coding"; gene_name "Nlrp5"; transcript_type "protein_coding"; transcript_name "Nlrp5-201"; exon_number 2; exon_id "ENSMUSE00000967311.2"; level 2; protein_id "ENSMUSP00000015866.8"; transcript_support_level "1"; mgi_id "MGI:1345193"; tag "basic"; tag "Ensembl_canonical"; tag "GENCODE_Primary"; tag "appris_alternative_2"; tag "CCDS"; ccdsid "CCDS20930.1"; havana_gene "OTTMUSG00000024411.1"; havana_transcript "OTTMUST00000059837.1";
chr7	HAVANA	start_codon	23103535	23103537	0	+	0	gene_id "ENSMUSG00000015721.19"; transcript_id "ENSMUST00000139661.8"; gene_type "protein_coding"; gene_name "Nlrp5"; transcript_type "nonsense_mediated_decay"; transcript_name "Nlrp5-205"; exon_number 1; exon_id "ENSMUSE00000967311.2"; level 2; protein_id "ENSMUSP00000118638.2"; transcript_support_level "1"; mgi_id "MGI:1345193"; havana_gene "OTTMUSG00000024411.1"; havana_transcript "OTTMUST00000059839.1";
chr7	HAVANA	start_codon	23103535	23103537	0	+	0	gene_id "ENSMUSG00000015721.19"; transcript_id "ENSMUST00000108441.8"; gene_type "protein_coding"; gene_name "Nlrp5"; transcript_type "protein_coding"; transcript_name "Nlrp5-203"; exon_number 1; exon_id "ENSMUSE00000967311.2"; level 2; protein_id "ENSMUSP00000104080.2"; transcript_support_level "1"; mgi_id "MGI:1345193"; tag "basic"; tag "CCDS"; ccdsid "CCDS85233.1"; havana_gene "OTTMUSG00000024411.1"; havana_transcript "OTTMUST00000059840.1";
chr7	HAVANA	start_codon	23103535	23103537	0	+	0	gene_id "ENSMUSG00000015721.19"; transcript_id "ENSMUST00000133237.2"; gene_type "protein_coding"; gene_name "Nlrp5"; transcript_type "nonsense_mediated_decay"; transcript_name "Nlrp5-204"; exon_number 1; exon_id "ENSMUSE00000967311.2"; level 2; protein_id "ENSMUSP00000122007.2"; transcript_support_level "1"; mgi_id "MGI:1345193"; havana_gene "OTTMUSG00000024411.1"; havana_transcript "OTTMUST00000059841.1";
chr7	HAVANA	CDS	23103535	23103604	0	+	0	gene_id "ENSMUSG00000015721.19"; transcript_id "ENSMUST00000086341.12"; gene_type "protein_coding"; gene_name "Nlrp5"; transcript_type "protein_coding"; transcript_name "Nlrp5-202"; exon_number 2; exon_id "ENSMUSE00000967311.2"; level 2; protein_id "ENSMUSP00000083524.6"; transcript_support_level "1"; mgi_id "MGI:1345193"; tag "basic"; tag "appris_principal_2"; tag "CCDS"; ccdsid "CCDS20929.1"; havana_gene "OTTMUSG00000024411.1"; havana_transcript "OTTMUST00000059838.1";
chr7	HAVANA	CDS	23103535	23103604	0	+	0	gene_id "ENSMUSG00000015721.19"; transcript_id "ENSMUST00000015866.14"; gene_type "protein_coding"; gene_name "Nlrp5"; transcript_type "protein_coding"; transcript_name "Nlrp5-201"; exon_number 2; exon_id "ENSMUSE00000967311.2"; level 2; protein_id "ENSMUSP00000015866.8"; transcript_support_level "1"; mgi_id "MGI:1345193"; tag "basic"; tag "Ensembl_canonical"; tag "GENCODE_Primary"; tag "appris_alternative_2"; tag "CCDS"; ccdsid "CCDS20930.1"; havana_gene "OTTMUSG00000024411.1"; havana_transcript "OTTMUST00000059837.1";
chr7	HAVANA	CDS	23103535	23103604	0	+	0	gene_id "ENSMUSG00000015721.19"; transcript_id "ENSMUST00000139661.8"; gene_type "protein_coding"; gene_name "Nlrp5"; transcript_type "nonsense_mediated_decay"; transcript_name "Nlrp5-205"; exon_number 1; exon_id "ENSMUSE00000967311.2"; level 2; protein_id "ENSMUSP00000118638.2"; transcript_support_level "1"; mgi_id "MGI:1345193"; havana_gene "OTTMUSG00000024411.1"; havana_transcript "OTTMUST00000059839.1";
chr7	HAVANA	CDS	23103535	23103604	0	+	0	gene_id "ENSMUSG00000015721.19"; transcript_id "ENSMUST00000108441.8"; gene_type "protein_coding"; gene_name "Nlrp5"; transcript_type "protein_coding"; transcript_name "Nlrp5-203"; exon_number 1; exon_id "ENSMUSE00000967311.2"; level 2; protein_id "ENSMUSP00000104080.2"; transcript_support_level "1"; mgi_id "MGI:1345193"; tag "basic"; tag "CCDS"; ccdsid "CCDS85233.1"; havana_gene "OTTMUSG00000024411.1"; havana_transcript "OTTMUST00000059840.1";
chr7	HAVANA	CDS	23103535	23103604	0	+	0	gene_id "ENSMUSG00000015721.19"; transcript_id "ENSMUST00000133237.2"; gene_type "protein_coding"; gene_name "Nlrp5"; transcript_type "nonsense_mediated_decay"; transcript_name "Nlrp5-204"; exon_number 1; exon_id "ENSMUSE00000967311.2"; level 2; protein_id "ENSMUSP00000122007.2"; transcript_support_level "1"; mgi_id "MGI:1345193"; havana_gene "OTTMUSG00000024411.1"; havana_transcript "OTTMUST00000059841.1";
chr7	HAVANA	exon	23104211	23104288	0	+	.	gene_id "ENSMUSG00000015721.19"; transcript_id "ENSMUST00000086341.12"; gene_type "protein_coding"; gene_name "Nlrp5"; transcript_type "protein_coding"; transcript_name "Nlrp5-202"; exon_number 3; exon_id "ENSMUSE00001057871.2"; level 2; protein_id "ENSMUSP00000083524.6"; transcript_support_level "1"; mgi_id "MGI:1345193"; tag "basic"; tag "appris_principal_2"; tag "CCDS"; ccdsid "CCDS20929.1"; havana_gene "OTTMUSG00000024411.1"; havana_transcript "OTTMUST00000059838.1";
chr7	HAVANA	CDS	23104211	23104288	0	+	2	gene_id "ENSMUSG00000015721.19"; transcript_id "ENSMUST00000086341.12"; gene_type "protein_coding"; gene_name "Nlrp5"; transcript_type "protein_coding"; transcript_name "Nlrp5-202"; exon_number 3; exon_id "ENSMUSE00001057871.2"; level 2; protein_id "ENSMUSP00000083524.6"; transcript_support_level "1"; mgi_id "MGI:1345193"; tag "basic"; tag "appris_principal_2"; tag "CCDS"; ccdsid "CCDS20929.1"; havana_gene "OTTMUSG00000024411.1"; havana_transcript "OTTMUST00000059838.1";
chr7	HAVANA	exon	23104211	23104288	0	+	.	gene_id "ENSMUSG00000015721.19"; transcript_id "ENSMUST00000015866.14"; gene_type "protein_coding"; gene_name "Nlrp5"; transcript_type "protein_coding"; transcript_name "Nlrp5-201"; exon_number 3; exon_id "ENSMUSE00001057871.2"; level 2; protein_id "ENSMUSP00000015866.8"; transcript_support_level "1"; mgi_id "MGI:1345193"; tag "basic"; tag "Ensembl_canonical"; tag "GENCODE_Primary"; tag "appris_alternative_2"; tag "CCDS"; ccdsid "CCDS20930.1"; havana_gene "OTTMUSG00000024411.1"; havana_transcript "OTTMUST00000059837.1";
chr7	HAVANA	CDS	23104211	23104288	0	+	2	gene_id "ENSMUSG00000015721.19"; transcript_id "ENSMUST00000015866.14"; gene_type "protein_coding"; gene_name "Nlrp5"; transcript_type "protein_coding"; transcript_name "Nlrp5-201"; exon_number 3; exon_id "ENSMUSE00001057871.2"; level 2; protein_id "ENSMUSP00000015866.8"; transcript_support_level "1"; mgi_id "MGI:1345193"; tag "basic"; tag "Ensembl_canonical"; tag "GENCODE_Primary"; tag "appris_alternative_2"; tag "CCDS"; ccdsid "CCDS20930.1"; havana_gene "OTTMUSG00000024411.1"; havana_transcript "OTTMUST00000059837.1";
chr7	HAVANA	exon	23104211	23104288	0	+	.	gene_id "ENSMUSG00000015721.19"; transcript_id "ENSMUST00000139661.8"; gene_type "protein_coding"; gene_name "Nlrp5"; transcript_type "nonsense_mediated_decay"; transcript_name "Nlrp5-205"; exon_number 2; exon_id "ENSMUSE00001057871.2"; level 2; protein_id "ENSMUSP00000118638.2"; transcript_support_level "1"; mgi_id "MGI:1345193"; havana_gene "OTTMUSG00000024411.1"; havana_transcript "OTTMUST00000059839.1";
chr7	HAVANA	CDS	23104211	23104288	0	+	2	gene_id "ENSMUSG00000015721.19"; transcript_id "ENSMUST00000139661.8"; gene_type "protein_coding"; gene_name "Nlrp5"; transcript_type "nonsense_mediated_decay"; transcript_name "Nlrp5-205"; exon_number 2; exon_id "ENSMUSE00001057871.2"; level 2; protein_id "ENSMUSP00000118638.2"; transcript_support_level "1"; mgi_id "MGI:1345193"; havana_gene "OTTMUSG00000024411.1"; havana_transcript "OTTMUST00000059839.1";
chr7	HAVANA	exon	23104211	23104288	0	+	.	gene_id "ENSMUSG00000015721.19"; transcript_id "ENSMUST00000108441.8"; gene_type "protein_coding"; gene_name "Nlrp5"; transcript_type "protein_coding"; transcript_name "Nlrp5-203"; exon_number 2; exon_id "ENSMUSE00001057871.2"; level 2; protein_id "ENSMUSP00000104080.2"; transcript_support_level "1"; mgi_id "MGI:1345193"; tag "basic"; tag "CCDS"; ccdsid "CCDS85233.1"; havana_gene "OTTMUSG00000024411.1"; havana_transcript "OTTMUST00000059840.1";
chr7	HAVANA	CDS	23104211	23104288	0	+	2	gene_id "ENSMUSG00000015721.19"; transcript_id "ENSMUST00000108441.8"; gene_type "protein_coding"; gene_name "Nlrp5"; transcript_type "protein_coding"; transcript_name "Nlrp5-203"; exon_number 2; exon_id "ENSMUSE00001057871.2"; level 2; protein_id "ENSMUSP00000104080.2"; transcript_support_level "1"; mgi_id "MGI:1345193"; tag "basic"; tag "CCDS"; ccdsid "CCDS85233.1"; havana_gene "OTTMUSG00000024411.1"; havana_transcript "OTTMUST00000059840.1";
chr7	HAVANA	exon	23104211	23104288	0	+	.	gene_id "ENSMUSG00000015721.19"; transcript_id "ENSMUST00000133237.2"; gene_type "protein_coding"; gene_name "Nlrp5"; transcript_type "nonsense_mediated_decay"; transcript_name "Nlrp5-204"; exon_number 2; exon_id "ENSMUSE00001057871.2"; level 2; protein_id "ENSMUSP00000122007.2"; transcript_support_level "1"; mgi_id "MGI:1345193"; havana_gene "OTTMUSG00000024411.1"; havana_transcript "OTTMUST00000059841.1";
chr7	HAVANA	CDS	23104211	23104288	0	+	2	gene_id "ENSMUSG00000015721.19"; transcript_id "ENSMUST00000133237.2"; gene_type "protein_coding"; gene_name "Nlrp5"; transcript_type "nonsense_mediated_decay"; transcript_name "Nlrp5-204"; exon_number 2; exon_id "ENSMUSE00001057871.2"; level 2; protein_id "ENSMUSP00000122007.2"; transcript_support_level "1"; mgi_id "MGI:1345193"; havana_gene "OTTMUSG00000024411.1"; havana_transcript "OTTMUST00000059841.1";
chr7	ENSEMBL_gcm37	exon	23104211	23104288	4.51521757423312	+	.	gene_id "ENSMUSG00000015721.19"; transcript_id "ENSMUSG00000015721.19_tx_10"; exon_id "chr7_23104211_23104288_+"; exonnum "4"; txlen "3456";
chr7	ENSEMBL_gcm37	exon	23104211	23104288	34.6347566184875	+	.	gene_id "ENSMUSG00000015721.19"; transcript_id "ENSMUSG00000015721.19_tx_2"; exon_id "chr7_23104211_23104288_+"; exonnum "4"; txlen "3585";
chr7	ENSEMBL_gcm37	exon	23104211	23104288	27.4162616202724	+	.	gene_id "ENSMUSG00000015721.19"; transcript_id "ENSMUSG00000015721.19_tx_4"; exon_id "chr7_23104211_23104288_+"; exonnum "4"; txlen "3537";
chr7	ENSEMBL_gcm37	exon	23104211	23104288	8.62398559602782	+	.	gene_id "ENSMUSG00000015721.19"; transcript_id "ENSMUSG00000015721.19_tx_5"; exon_id "chr7_23104211_23104288_+"; exonnum "5"; txlen "3713";
chr7	ENSEMBL_gcm37	exon	23104211	23104288	7.5614758364523	+	.	gene_id "ENSMUSG00000015721.19"; transcript_id "ENSMUSG00000015721.19_tx_6"; exon_id "chr7_23104211_23104288_+"; exonnum "5"; txlen "3665";
chr7	ENSEMBL_gcm37	exon	23104211	23104288	4.51521757423312	+	.	gene_id "ENSMUSG00000015721.19"; transcript_id "ENSMUSG00000015721.19_tx_8"; exon_id "chr7_23104211_23104288_+"; exonnum "4"; txlen "3504";
chr7	ENSEMBL	gene	23106421	23106530	0	+	.	gene_id "ENSMUSG00002074893.1"; gene_type "miRNA"; gene_name "Gm56025"; level 3; mgi_id "MGI:6848509";
chr7	ENSEMBL	transcript	23106421	23106530	0	+	.	gene_id "ENSMUSG00002074893.1"; transcript_id "ENSMUST00020182452.1"; gene_type "miRNA"; gene_name "Gm56025"; transcript_type "miRNA"; transcript_name "Gm56025-201"; level 3; mgi_id "MGI:6848509"; tag "basic"; tag "Ensembl_canonical"; tag "GENCODE_Primary";
chr7	ENSEMBL	exon	23106421	23106530	0	+	.	gene_id "ENSMUSG00002074893.1"; transcript_id "ENSMUST00020182452.1"; gene_type "miRNA"; gene_name "Gm56025"; transcript_type "miRNA"; transcript_name "Gm56025-201"; exon_number 1; exon_id "ENSMUSE00011468272.1"; level 3; mgi_id "MGI:6848509"; tag "basic"; tag "Ensembl_canonical"; tag "GENCODE_Primary";
chr7	HAVANA	exon	23106886	23106963	0	+	.	gene_id "ENSMUSG00000015721.19"; transcript_id "ENSMUST00000086341.12"; gene_type "protein_coding"; gene_name "Nlrp5"; transcript_type "protein_coding"; transcript_name "Nlrp5-202"; exon_number 4; exon_id "ENSMUSE00001068093.2"; level 2; protein_id "ENSMUSP00000083524.6"; transcript_support_level "1"; mgi_id "MGI:1345193"; tag "basic"; tag "appris_principal_2"; tag "CCDS"; ccdsid "CCDS20929.1"; havana_gene "OTTMUSG00000024411.1"; havana_transcript "OTTMUST00000059838.1";
chr7	HAVANA	CDS	23106886	23106963	0	+	2	gene_id "ENSMUSG00000015721.19"; transcript_id "ENSMUST00000086341.12"; gene_type "protein_coding"; gene_name "Nlrp5"; transcript_type "protein_coding"; transcript_name "Nlrp5-202"; exon_number 4; exon_id "ENSMUSE00001068093.2"; level 2; protein_id "ENSMUSP00000083524.6"; transcript_support_level "1"; mgi_id "MGI:1345193"; tag "basic"; tag "appris_principal_2"; tag "CCDS"; ccdsid "CCDS20929.1"; havana_gene "OTTMUSG00000024411.1"; havana_transcript "OTTMUST00000059838.1";
chr7	HAVANA	exon	23106886	23106963	0	+	.	gene_id "ENSMUSG00000015721.19"; transcript_id "ENSMUST00000015866.14"; gene_type "protein_coding"; gene_name "Nlrp5"; transcript_type "protein_coding"; transcript_name "Nlrp5-201"; exon_number 4; exon_id "ENSMUSE00001068093.2"; level 2; protein_id "ENSMUSP00000015866.8"; transcript_support_level "1"; mgi_id "MGI:1345193"; tag "basic"; tag "Ensembl_canonical"; tag "GENCODE_Primary"; tag "appris_alternative_2"; tag "CCDS"; ccdsid "CCDS20930.1"; havana_gene "OTTMUSG00000024411.1"; havana_transcript "OTTMUST00000059837.1";
chr7	HAVANA	CDS	23106886	23106963	0	+	2	gene_id "ENSMUSG00000015721.19"; transcript_id "ENSMUST00000015866.14"; gene_type "protein_coding"; gene_name "Nlrp5"; transcript_type "protein_coding"; transcript_name "Nlrp5-201"; exon_number 4; exon_id "ENSMUSE00001068093.2"; level 2; protein_id "ENSMUSP00000015866.8"; transcript_support_level "1"; mgi_id "MGI:1345193"; tag "basic"; tag "Ensembl_canonical"; tag "GENCODE_Primary"; tag "appris_alternative_2"; tag "CCDS"; ccdsid "CCDS20930.1"; havana_gene "OTTMUSG00000024411.1"; havana_transcript "OTTMUST00000059837.1";
chr7	HAVANA	exon	23106886	23106963	0	+	.	gene_id "ENSMUSG00000015721.19"; transcript_id "ENSMUST00000139661.8"; gene_type "protein_coding"; gene_name "Nlrp5"; transcript_type "nonsense_mediated_decay"; transcript_name "Nlrp5-205"; exon_number 3; exon_id "ENSMUSE00001068093.2"; level 2; protein_id "ENSMUSP00000118638.2"; transcript_support_level "1"; mgi_id "MGI:1345193"; havana_gene "OTTMUSG00000024411.1"; havana_transcript "OTTMUST00000059839.1";
chr7	HAVANA	CDS	23106886	23106963	0	+	2	gene_id "ENSMUSG00000015721.19"; transcript_id "ENSMUST00000139661.8"; gene_type "protein_coding"; gene_name "Nlrp5"; transcript_type "nonsense_mediated_decay"; transcript_name "Nlrp5-205"; exon_number 3; exon_id "ENSMUSE00001068093.2"; level 2; protein_id "ENSMUSP00000118638.2"; transcript_support_level "1"; mgi_id "MGI:1345193"; havana_gene "OTTMUSG00000024411.1"; havana_transcript "OTTMUST00000059839.1";
chr7	HAVANA	exon	23106886	23106963	0	+	.	gene_id "ENSMUSG00000015721.19"; transcript_id "ENSMUST00000108441.8"; gene_type "protein_coding"; gene_name "Nlrp5"; transcript_type "protein_coding"; transcript_name "Nlrp5-203"; exon_number 3; exon_id "ENSMUSE00001068093.2"; level 2; protein_id "ENSMUSP00000104080.2"; transcript_support_level "1"; mgi_id "MGI:1345193"; tag "basic"; tag "CCDS"; ccdsid "CCDS85233.1"; havana_gene "OTTMUSG00000024411.1"; havana_transcript "OTTMUST00000059840.1";
chr7	HAVANA	CDS	23106886	23106963	0	+	2	gene_id "ENSMUSG00000015721.19"; transcript_id "ENSMUST00000108441.8"; gene_type "protein_coding"; gene_name "Nlrp5"; transcript_type "protein_coding"; transcript_name "Nlrp5-203"; exon_number 3; exon_id "ENSMUSE00001068093.2"; level 2; protein_id "ENSMUSP00000104080.2"; transcript_support_level "1"; mgi_id "MGI:1345193"; tag "basic"; tag "CCDS"; ccdsid "CCDS85233.1"; havana_gene "OTTMUSG00000024411.1"; havana_transcript "OTTMUST00000059840.1";
chr7	HAVANA	exon	23106886	23106963	0	+	.	gene_id "ENSMUSG00000015721.19"; transcript_id "ENSMUST00000133237.2"; gene_type "protein_coding"; gene_name "Nlrp5"; transcript_type "nonsense_mediated_decay"; transcript_name "Nlrp5-204"; exon_number 3; exon_id "ENSMUSE00001068093.2"; level 2; protein_id "ENSMUSP00000122007.2"; transcript_support_level "1"; mgi_id "MGI:1345193"; havana_gene "OTTMUSG00000024411.1"; havana_transcript "OTTMUST00000059841.1";
chr7	HAVANA	CDS	23106886	23106963	0	+	2	gene_id "ENSMUSG00000015721.19"; transcript_id "ENSMUST00000133237.2"; gene_type "protein_coding"; gene_name "Nlrp5"; transcript_type "nonsense_mediated_decay"; transcript_name "Nlrp5-204"; exon_number 3; exon_id "ENSMUSE00001068093.2"; level 2; protein_id "ENSMUSP00000122007.2"; transcript_support_level "1"; mgi_id "MGI:1345193"; havana_gene "OTTMUSG00000024411.1"; havana_transcript "OTTMUST00000059841.1";
chr7	ENSEMBL_gcm37	exon	23106886	23106963	4.51521757423312	+	.	gene_id "ENSMUSG00000015721.19"; transcript_id "ENSMUSG00000015721.19_tx_10"; exon_id "chr7_23106886_23106963_+"; exonnum "5"; txlen "3456";
chr7	ENSEMBL_gcm37	exon	23106886	23106963	34.6347566184875	+	.	gene_id "ENSMUSG00000015721.19"; transcript_id "ENSMUSG00000015721.19_tx_2"; exon_id "chr7_23106886_23106963_+"; exonnum "5"; txlen "3585";
chr7	ENSEMBL_gcm37	exon	23106886	23106963	27.4162616202724	+	.	gene_id "ENSMUSG00000015721.19"; transcript_id "ENSMUSG00000015721.19_tx_4"; exon_id "chr7_23106886_23106963_+"; exonnum "5"; txlen "3537";
chr7	ENSEMBL_gcm37	exon	23106886	23106963	8.62398559602782	+	.	gene_id "ENSMUSG00000015721.19"; transcript_id "ENSMUSG00000015721.19_tx_5"; exon_id "chr7_23106886_23106963_+"; exonnum "6"; txlen "3713";
chr7	ENSEMBL_gcm37	exon	23106886	23106963	7.5614758364523	+	.	gene_id "ENSMUSG00000015721.19"; transcript_id "ENSMUSG00000015721.19_tx_6"; exon_id "chr7_23106886_23106963_+"; exonnum "6"; txlen "3665";
chr7	ENSEMBL_gcm37	exon	23106886	23106963	4.51521757423312	+	.	gene_id "ENSMUSG00000015721.19"; transcript_id "ENSMUSG00000015721.19_tx_8"; exon_id "chr7_23106886_23106963_+"; exonnum "5"; txlen "3504";
chr7	HAVANA	exon	23107555	23107635	0	+	.	gene_id "ENSMUSG00000015721.19"; transcript_id "ENSMUST00000086341.12"; gene_type "protein_coding"; gene_name "Nlrp5"; transcript_type "protein_coding"; transcript_name "Nlrp5-202"; exon_number 5; exon_id "ENSMUSE00001071479.2"; level 2; protein_id "ENSMUSP00000083524.6"; transcript_support_level "1"; mgi_id "MGI:1345193"; tag "basic"; tag "appris_principal_2"; tag "CCDS"; ccdsid "CCDS20929.1"; havana_gene "OTTMUSG00000024411.1"; havana_transcript "OTTMUST00000059838.1";
chr7	HAVANA	CDS	23107555	23107635	0	+	2	gene_id "ENSMUSG00000015721.19"; transcript_id "ENSMUST00000086341.12"; gene_type "protein_coding"; gene_name "Nlrp5"; transcript_type "protein_coding"; transcript_name "Nlrp5-202"; exon_number 5; exon_id "ENSMUSE00001071479.2"; level 2; protein_id "ENSMUSP00000083524.6"; transcript_support_level "1"; mgi_id "MGI:1345193"; tag "basic"; tag "appris_principal_2"; tag "CCDS"; ccdsid "CCDS20929.1"; havana_gene "OTTMUSG00000024411.1"; havana_transcript "OTTMUST00000059838.1";
chr7	HAVANA	exon	23107555	23107635	0	+	.	gene_id "ENSMUSG00000015721.19"; transcript_id "ENSMUST00000015866.14"; gene_type "protein_coding"; gene_name "Nlrp5"; transcript_type "protein_coding"; transcript_name "Nlrp5-201"; exon_number 5; exon_id "ENSMUSE00001071479.2"; level 2; protein_id "ENSMUSP00000015866.8"; transcript_support_level "1"; mgi_id "MGI:1345193"; tag "basic"; tag "Ensembl_canonical"; tag "GENCODE_Primary"; tag "appris_alternative_2"; tag "CCDS"; ccdsid "CCDS20930.1"; havana_gene "OTTMUSG00000024411.1"; havana_transcript "OTTMUST00000059837.1";
chr7	HAVANA	CDS	23107555	23107635	0	+	2	gene_id "ENSMUSG00000015721.19"; transcript_id "ENSMUST00000015866.14"; gene_type "protein_coding"; gene_name "Nlrp5"; transcript_type "protein_coding"; transcript_name "Nlrp5-201"; exon_number 5; exon_id "ENSMUSE00001071479.2"; level 2; protein_id "ENSMUSP00000015866.8"; transcript_support_level "1"; mgi_id "MGI:1345193"; tag "basic"; tag "Ensembl_canonical"; tag "GENCODE_Primary"; tag "appris_alternative_2"; tag "CCDS"; ccdsid "CCDS20930.1"; havana_gene "OTTMUSG00000024411.1"; havana_transcript "OTTMUST00000059837.1";
chr7	HAVANA	exon	23107555	23107635	0	+	.	gene_id "ENSMUSG00000015721.19"; transcript_id "ENSMUST00000139661.8"; gene_type "protein_coding"; gene_name "Nlrp5"; transcript_type "nonsense_mediated_decay"; transcript_name "Nlrp5-205"; exon_number 4; exon_id "ENSMUSE00001071479.2"; level 2; protein_id "ENSMUSP00000118638.2"; transcript_support_level "1"; mgi_id "MGI:1345193"; havana_gene "OTTMUSG00000024411.1"; havana_transcript "OTTMUST00000059839.1";
chr7	HAVANA	CDS	23107555	23107635	0	+	2	gene_id "ENSMUSG00000015721.19"; transcript_id "ENSMUST00000139661.8"; gene_type "protein_coding"; gene_name "Nlrp5"; transcript_type "nonsense_mediated_decay"; transcript_name "Nlrp5-205"; exon_number 4; exon_id "ENSMUSE00001071479.2"; level 2; protein_id "ENSMUSP00000118638.2"; transcript_support_level "1"; mgi_id "MGI:1345193"; havana_gene "OTTMUSG00000024411.1"; havana_transcript "OTTMUST00000059839.1";
chr7	HAVANA	exon	23107555	23107635	0	+	.	gene_id "ENSMUSG00000015721.19"; transcript_id "ENSMUST00000108441.8"; gene_type "protein_coding"; gene_name "Nlrp5"; transcript_type "protein_coding"; transcript_name "Nlrp5-203"; exon_number 4; exon_id "ENSMUSE00001071479.2"; level 2; protein_id "ENSMUSP00000104080.2"; transcript_support_level "1"; mgi_id "MGI:1345193"; tag "basic"; tag "CCDS"; ccdsid "CCDS85233.1"; havana_gene "OTTMUSG00000024411.1"; havana_transcript "OTTMUST00000059840.1";
chr7	HAVANA	CDS	23107555	23107635	0	+	2	gene_id "ENSMUSG00000015721.19"; transcript_id "ENSMUST00000108441.8"; gene_type "protein_coding"; gene_name "Nlrp5"; transcript_type "protein_coding"; transcript_name "Nlrp5-203"; exon_number 4; exon_id "ENSMUSE00001071479.2"; level 2; protein_id "ENSMUSP00000104080.2"; transcript_support_level "1"; mgi_id "MGI:1345193"; tag "basic"; tag "CCDS"; ccdsid "CCDS85233.1"; havana_gene "OTTMUSG00000024411.1"; havana_transcript "OTTMUST00000059840.1";
chr7	HAVANA	exon	23107555	23107635	0	+	.	gene_id "ENSMUSG00000015721.19"; transcript_id "ENSMUST00000133237.2"; gene_type "protein_coding"; gene_name "Nlrp5"; transcript_type "nonsense_mediated_decay"; transcript_name "Nlrp5-204"; exon_number 4; exon_id "ENSMUSE00001071479.2"; level 2; protein_id "ENSMUSP00000122007.2"; transcript_support_level "1"; mgi_id "MGI:1345193"; havana_gene "OTTMUSG00000024411.1"; havana_transcript "OTTMUST00000059841.1";
chr7	HAVANA	CDS	23107555	23107635	0	+	2	gene_id "ENSMUSG00000015721.19"; transcript_id "ENSMUST00000133237.2"; gene_type "protein_coding"; gene_name "Nlrp5"; transcript_type "nonsense_mediated_decay"; transcript_name "Nlrp5-204"; exon_number 4; exon_id "ENSMUSE00001071479.2"; level 2; protein_id "ENSMUSP00000122007.2"; transcript_support_level "1"; mgi_id "MGI:1345193"; havana_gene "OTTMUSG00000024411.1"; havana_transcript "OTTMUST00000059841.1";
chr7	ENSEMBL_gcm37	exon	23107555	23107635	34.6347566184875	+	.	gene_id "ENSMUSG00000015721.19"; transcript_id "ENSMUSG00000015721.19_tx_2"; exon_id "chr7_23107555_23107635_+"; exonnum "6"; txlen "3585";
chr7	ENSEMBL_gcm37	exon	23107555	23107635	27.4162616202724	+	.	gene_id "ENSMUSG00000015721.19"; transcript_id "ENSMUSG00000015721.19_tx_4"; exon_id "chr7_23107555_23107635_+"; exonnum "6"; txlen "3537";
chr7	ENSEMBL_gcm37	exon	23107555	23107635	8.62398559602782	+	.	gene_id "ENSMUSG00000015721.19"; transcript_id "ENSMUSG00000015721.19_tx_5"; exon_id "chr7_23107555_23107635_+"; exonnum "7"; txlen "3713";
chr7	ENSEMBL_gcm37	exon	23107555	23107635	7.5614758364523	+	.	gene_id "ENSMUSG00000015721.19"; transcript_id "ENSMUSG00000015721.19_tx_6"; exon_id "chr7_23107555_23107635_+"; exonnum "7"; txlen "3665";
chr7	HAVANA	exon	23109363	23109440	0	+	.	gene_id "ENSMUSG00000015721.19"; transcript_id "ENSMUST00000086341.12"; gene_type "protein_coding"; gene_name "Nlrp5"; transcript_type "protein_coding"; transcript_name "Nlrp5-202"; exon_number 6; exon_id "ENSMUSE00001070808.2"; level 2; protein_id "ENSMUSP00000083524.6"; transcript_support_level "1"; mgi_id "MGI:1345193"; tag "basic"; tag "appris_principal_2"; tag "CCDS"; ccdsid "CCDS20929.1"; havana_gene "OTTMUSG00000024411.1"; havana_transcript "OTTMUST00000059838.1";
chr7	HAVANA	CDS	23109363	23109440	0	+	2	gene_id "ENSMUSG00000015721.19"; transcript_id "ENSMUST00000086341.12"; gene_type "protein_coding"; gene_name "Nlrp5"; transcript_type "protein_coding"; transcript_name "Nlrp5-202"; exon_number 6; exon_id "ENSMUSE00001070808.2"; level 2; protein_id "ENSMUSP00000083524.6"; transcript_support_level "1"; mgi_id "MGI:1345193"; tag "basic"; tag "appris_principal_2"; tag "CCDS"; ccdsid "CCDS20929.1"; havana_gene "OTTMUSG00000024411.1"; havana_transcript "OTTMUST00000059838.1";
chr7	HAVANA	exon	23109363	23109440	0	+	.	gene_id "ENSMUSG00000015721.19"; transcript_id "ENSMUST00000015866.14"; gene_type "protein_coding"; gene_name "Nlrp5"; transcript_type "protein_coding"; transcript_name "Nlrp5-201"; exon_number 6; exon_id "ENSMUSE00001070808.2"; level 2; protein_id "ENSMUSP00000015866.8"; transcript_support_level "1"; mgi_id "MGI:1345193"; tag "basic"; tag "Ensembl_canonical"; tag "GENCODE_Primary"; tag "appris_alternative_2"; tag "CCDS"; ccdsid "CCDS20930.1"; havana_gene "OTTMUSG00000024411.1"; havana_transcript "OTTMUST00000059837.1";
chr7	HAVANA	CDS	23109363	23109440	0	+	2	gene_id "ENSMUSG00000015721.19"; transcript_id "ENSMUST00000015866.14"; gene_type "protein_coding"; gene_name "Nlrp5"; transcript_type "protein_coding"; transcript_name "Nlrp5-201"; exon_number 6; exon_id "ENSMUSE00001070808.2"; level 2; protein_id "ENSMUSP00000015866.8"; transcript_support_level "1"; mgi_id "MGI:1345193"; tag "basic"; tag "Ensembl_canonical"; tag "GENCODE_Primary"; tag "appris_alternative_2"; tag "CCDS"; ccdsid "CCDS20930.1"; havana_gene "OTTMUSG00000024411.1"; havana_transcript "OTTMUST00000059837.1";
chr7	HAVANA	exon	23109363	23109440	0	+	.	gene_id "ENSMUSG00000015721.19"; transcript_id "ENSMUST00000139661.8"; gene_type "protein_coding"; gene_name "Nlrp5"; transcript_type "nonsense_mediated_decay"; transcript_name "Nlrp5-205"; exon_number 5; exon_id "ENSMUSE00001070808.2"; level 2; protein_id "ENSMUSP00000118638.2"; transcript_support_level "1"; mgi_id "MGI:1345193"; havana_gene "OTTMUSG00000024411.1"; havana_transcript "OTTMUST00000059839.1";
chr7	HAVANA	CDS	23109363	23109440	0	+	2	gene_id "ENSMUSG00000015721.19"; transcript_id "ENSMUST00000139661.8"; gene_type "protein_coding"; gene_name "Nlrp5"; transcript_type "nonsense_mediated_decay"; transcript_name "Nlrp5-205"; exon_number 5; exon_id "ENSMUSE00001070808.2"; level 2; protein_id "ENSMUSP00000118638.2"; transcript_support_level "1"; mgi_id "MGI:1345193"; havana_gene "OTTMUSG00000024411.1"; havana_transcript "OTTMUST00000059839.1";
chr7	HAVANA	exon	23109363	23109440	0	+	.	gene_id "ENSMUSG00000015721.19"; transcript_id "ENSMUST00000108441.8"; gene_type "protein_coding"; gene_name "Nlrp5"; transcript_type "protein_coding"; transcript_name "Nlrp5-203"; exon_number 5; exon_id "ENSMUSE00001070808.2"; level 2; protein_id "ENSMUSP00000104080.2"; transcript_support_level "1"; mgi_id "MGI:1345193"; tag "basic"; tag "CCDS"; ccdsid "CCDS85233.1"; havana_gene "OTTMUSG00000024411.1"; havana_transcript "OTTMUST00000059840.1";
chr7	HAVANA	CDS	23109363	23109440	0	+	2	gene_id "ENSMUSG00000015721.19"; transcript_id "ENSMUST00000108441.8"; gene_type "protein_coding"; gene_name "Nlrp5"; transcript_type "protein_coding"; transcript_name "Nlrp5-203"; exon_number 5; exon_id "ENSMUSE00001070808.2"; level 2; protein_id "ENSMUSP00000104080.2"; transcript_support_level "1"; mgi_id "MGI:1345193"; tag "basic"; tag "CCDS"; ccdsid "CCDS85233.1"; havana_gene "OTTMUSG00000024411.1"; havana_transcript "OTTMUST00000059840.1";
```
