## Supplementary material for "Significantly Improved Mouse and Rat Genome Annotation Using Sequence Read Archive RNA-seq Data": mouse_SRA_GENCODE_M37.gtf: mouse_SRA_GENCODE_M37.gtf (part 1240 of 1572)

```
chr7	HAVANA	exon	23109363	23109440	0	+	.	gene_id "ENSMUSG00000015721.19"; transcript_id "ENSMUST00000133237.2"; gene_type "protein_coding"; gene_name "Nlrp5"; transcript_type "nonsense_mediated_decay"; transcript_name "Nlrp5-204"; exon_number 5; exon_id "ENSMUSE00001070808.2"; level 2; protein_id "ENSMUSP00000122007.2"; transcript_support_level "1"; mgi_id "MGI:1345193"; havana_gene "OTTMUSG00000024411.1"; havana_transcript "OTTMUST00000059841.1";
chr7	HAVANA	CDS	23109363	23109440	0	+	2	gene_id "ENSMUSG00000015721.19"; transcript_id "ENSMUST00000133237.2"; gene_type "protein_coding"; gene_name "Nlrp5"; transcript_type "nonsense_mediated_decay"; transcript_name "Nlrp5-204"; exon_number 5; exon_id "ENSMUSE00001070808.2"; level 2; protein_id "ENSMUSP00000122007.2"; transcript_support_level "1"; mgi_id "MGI:1345193"; havana_gene "OTTMUSG00000024411.1"; havana_transcript "OTTMUST00000059841.1";
chr7	ENSEMBL_gcm37	exon	23109363	23109440	4.51521757423312	+	.	gene_id "ENSMUSG00000015721.19"; transcript_id "ENSMUSG00000015721.19_tx_10"; exon_id "chr7_23109363_23109440_+"; exonnum "6"; txlen "3456";
chr7	ENSEMBL_gcm37	exon	23109363	23109440	34.6347566184875	+	.	gene_id "ENSMUSG00000015721.19"; transcript_id "ENSMUSG00000015721.19_tx_2"; exon_id "chr7_23109363_23109440_+"; exonnum "7"; txlen "3585";
chr7	ENSEMBL_gcm37	exon	23109363	23109440	27.4162616202724	+	.	gene_id "ENSMUSG00000015721.19"; transcript_id "ENSMUSG00000015721.19_tx_4"; exon_id "chr7_23109363_23109440_+"; exonnum "7"; txlen "3537";
chr7	ENSEMBL_gcm37	exon	23109363	23109440	8.62398559602782	+	.	gene_id "ENSMUSG00000015721.19"; transcript_id "ENSMUSG00000015721.19_tx_5"; exon_id "chr7_23109363_23109440_+"; exonnum "8"; txlen "3713";
chr7	ENSEMBL_gcm37	exon	23109363	23109440	7.5614758364523	+	.	gene_id "ENSMUSG00000015721.19"; transcript_id "ENSMUSG00000015721.19_tx_6"; exon_id "chr7_23109363_23109440_+"; exonnum "8"; txlen "3665";
chr7	ENSEMBL_gcm37	exon	23109363	23109440	4.51521757423312	+	.	gene_id "ENSMUSG00000015721.19"; transcript_id "ENSMUSG00000015721.19_tx_8"; exon_id "chr7_23109363_23109440_+"; exonnum "6"; txlen "3504";
chr7	HAVANA	exon	23112730	23112777	0	+	.	gene_id "ENSMUSG00000015721.19"; transcript_id "ENSMUST00000015866.14"; gene_type "protein_coding"; gene_name "Nlrp5"; transcript_type "protein_coding"; transcript_name "Nlrp5-201"; exon_number 7; exon_id "ENSMUSE00000342043.4"; level 2; protein_id "ENSMUSP00000015866.8"; transcript_support_level "1"; mgi_id "MGI:1345193"; tag "basic"; tag "Ensembl_canonical"; tag "GENCODE_Primary"; tag "appris_alternative_2"; tag "CCDS"; ccdsid "CCDS20930.1"; havana_gene "OTTMUSG00000024411.1"; havana_transcript "OTTMUST00000059837.1";
chr7	HAVANA	CDS	23112730	23112777	0	+	2	gene_id "ENSMUSG00000015721.19"; transcript_id "ENSMUST00000015866.14"; gene_type "protein_coding"; gene_name "Nlrp5"; transcript_type "protein_coding"; transcript_name "Nlrp5-201"; exon_number 7; exon_id "ENSMUSE00000342043.4"; level 2; protein_id "ENSMUSP00000015866.8"; transcript_support_level "1"; mgi_id "MGI:1345193"; tag "basic"; tag "Ensembl_canonical"; tag "GENCODE_Primary"; tag "appris_alternative_2"; tag "CCDS"; ccdsid "CCDS20930.1"; havana_gene "OTTMUSG00000024411.1"; havana_transcript "OTTMUST00000059837.1";
chr7	HAVANA	exon	23112730	23112777	0	+	.	gene_id "ENSMUSG00000015721.19"; transcript_id "ENSMUST00000139661.8"; gene_type "protein_coding"; gene_name "Nlrp5"; transcript_type "nonsense_mediated_decay"; transcript_name "Nlrp5-205"; exon_number 6; exon_id "ENSMUSE00000342043.4"; level 2; protein_id "ENSMUSP00000118638.2"; transcript_support_level "1"; mgi_id "MGI:1345193"; havana_gene "OTTMUSG00000024411.1"; havana_transcript "OTTMUST00000059839.1";
chr7	HAVANA	CDS	23112730	23112777	0	+	2	gene_id "ENSMUSG00000015721.19"; transcript_id "ENSMUST00000139661.8"; gene_type "protein_coding"; gene_name "Nlrp5"; transcript_type "nonsense_mediated_decay"; transcript_name "Nlrp5-205"; exon_number 6; exon_id "ENSMUSE00000342043.4"; level 2; protein_id "ENSMUSP00000118638.2"; transcript_support_level "1"; mgi_id "MGI:1345193"; havana_gene "OTTMUSG00000024411.1"; havana_transcript "OTTMUST00000059839.1";
chr7	HAVANA	exon	23112730	23112777	0	+	.	gene_id "ENSMUSG00000015721.19"; transcript_id "ENSMUST00000108441.8"; gene_type "protein_coding"; gene_name "Nlrp5"; transcript_type "protein_coding"; transcript_name "Nlrp5-203"; exon_number 6; exon_id "ENSMUSE00000342043.4"; level 2; protein_id "ENSMUSP00000104080.2"; transcript_support_level "1"; mgi_id "MGI:1345193"; tag "basic"; tag "CCDS"; ccdsid "CCDS85233.1"; havana_gene "OTTMUSG00000024411.1"; havana_transcript "OTTMUST00000059840.1";
chr7	HAVANA	CDS	23112730	23112777	0	+	2	gene_id "ENSMUSG00000015721.19"; transcript_id "ENSMUST00000108441.8"; gene_type "protein_coding"; gene_name "Nlrp5"; transcript_type "protein_coding"; transcript_name "Nlrp5-203"; exon_number 6; exon_id "ENSMUSE00000342043.4"; level 2; protein_id "ENSMUSP00000104080.2"; transcript_support_level "1"; mgi_id "MGI:1345193"; tag "basic"; tag "CCDS"; ccdsid "CCDS85233.1"; havana_gene "OTTMUSG00000024411.1"; havana_transcript "OTTMUST00000059840.1";
chr7	HAVANA	exon	23112730	23112777	0	+	.	gene_id "ENSMUSG00000015721.19"; transcript_id "ENSMUST00000133237.2"; gene_type "protein_coding"; gene_name "Nlrp5"; transcript_type "nonsense_mediated_decay"; transcript_name "Nlrp5-204"; exon_number 6; exon_id "ENSMUSE00000342043.4"; level 2; protein_id "ENSMUSP00000122007.2"; transcript_support_level "1"; mgi_id "MGI:1345193"; havana_gene "OTTMUSG00000024411.1"; havana_transcript "OTTMUST00000059841.1";
chr7	HAVANA	CDS	23112730	23112777	0	+	2	gene_id "ENSMUSG00000015721.19"; transcript_id "ENSMUST00000133237.2"; gene_type "protein_coding"; gene_name "Nlrp5"; transcript_type "nonsense_mediated_decay"; transcript_name "Nlrp5-204"; exon_number 6; exon_id "ENSMUSE00000342043.4"; level 2; protein_id "ENSMUSP00000122007.2"; transcript_support_level "1"; mgi_id "MGI:1345193"; havana_gene "OTTMUSG00000024411.1"; havana_transcript "OTTMUST00000059841.1";
chr7	ENSEMBL_gcm37	exon	23112730	23112777	34.6347566184875	+	.	gene_id "ENSMUSG00000015721.19"; transcript_id "ENSMUSG00000015721.19_tx_2"; exon_id "chr7_23112730_23112777_+"; exonnum "8"; txlen "3585";
chr7	ENSEMBL_gcm37	exon	23112730	23112777	8.62398559602782	+	.	gene_id "ENSMUSG00000015721.19"; transcript_id "ENSMUSG00000015721.19_tx_5"; exon_id "chr7_23112730_23112777_+"; exonnum "9"; txlen "3713";
chr7	ENSEMBL_gcm37	exon	23112730	23112777	4.51521757423312	+	.	gene_id "ENSMUSG00000015721.19"; transcript_id "ENSMUSG00000015721.19_tx_8"; exon_id "chr7_23112730_23112777_+"; exonnum "7"; txlen "3504";
chr7	HAVANA	exon	23116711	23118286	0	+	.	gene_id "ENSMUSG00000015721.19"; transcript_id "ENSMUST00000086341.12"; gene_type "protein_coding"; gene_name "Nlrp5"; transcript_type "protein_coding"; transcript_name "Nlrp5-202"; exon_number 7; exon_id "ENSMUSE00000319757.4"; level 2; protein_id "ENSMUSP00000083524.6"; transcript_support_level "1"; mgi_id "MGI:1345193"; tag "basic"; tag "appris_principal_2"; tag "CCDS"; ccdsid "CCDS20929.1"; havana_gene "OTTMUSG00000024411.1"; havana_transcript "OTTMUST00000059838.1";
chr7	HAVANA	CDS	23116711	23118286	0	+	2	gene_id "ENSMUSG00000015721.19"; transcript_id "ENSMUST00000086341.12"; gene_type "protein_coding"; gene_name "Nlrp5"; transcript_type "protein_coding"; transcript_name "Nlrp5-202"; exon_number 7; exon_id "ENSMUSE00000319757.4"; level 2; protein_id "ENSMUSP00000083524.6"; transcript_support_level "1"; mgi_id "MGI:1345193"; tag "basic"; tag "appris_principal_2"; tag "CCDS"; ccdsid "CCDS20929.1"; havana_gene "OTTMUSG00000024411.1"; havana_transcript "OTTMUST00000059838.1";
chr7	HAVANA	exon	23116711	23118286	0	+	.	gene_id "ENSMUSG00000015721.19"; transcript_id "ENSMUST00000015866.14"; gene_type "protein_coding"; gene_name "Nlrp5"; transcript_type "protein_coding"; transcript_name "Nlrp5-201"; exon_number 8; exon_id "ENSMUSE00000319757.4"; level 2; protein_id "ENSMUSP00000015866.8"; transcript_support_level "1"; mgi_id "MGI:1345193"; tag "basic"; tag "Ensembl_canonical"; tag "GENCODE_Primary"; tag "appris_alternative_2"; tag "CCDS"; ccdsid "CCDS20930.1"; havana_gene "OTTMUSG00000024411.1"; havana_transcript "OTTMUST00000059837.1";
chr7	HAVANA	CDS	23116711	23118286	0	+	2	gene_id "ENSMUSG00000015721.19"; transcript_id "ENSMUST00000015866.14"; gene_type "protein_coding"; gene_name "Nlrp5"; transcript_type "protein_coding"; transcript_name "Nlrp5-201"; exon_number 8; exon_id "ENSMUSE00000319757.4"; level 2; protein_id "ENSMUSP00000015866.8"; transcript_support_level "1"; mgi_id "MGI:1345193"; tag "basic"; tag "Ensembl_canonical"; tag "GENCODE_Primary"; tag "appris_alternative_2"; tag "CCDS"; ccdsid "CCDS20930.1"; havana_gene "OTTMUSG00000024411.1"; havana_transcript "OTTMUST00000059837.1";
chr7	HAVANA	exon	23116711	23118286	0	+	.	gene_id "ENSMUSG00000015721.19"; transcript_id "ENSMUST00000139661.8"; gene_type "protein_coding"; gene_name "Nlrp5"; transcript_type "nonsense_mediated_decay"; transcript_name "Nlrp5-205"; exon_number 7; exon_id "ENSMUSE00000319757.4"; level 2; protein_id "ENSMUSP00000118638.2"; transcript_support_level "1"; mgi_id "MGI:1345193"; havana_gene "OTTMUSG00000024411.1"; havana_transcript "OTTMUST00000059839.1";
chr7	HAVANA	CDS	23116711	23118286	0	+	2	gene_id "ENSMUSG00000015721.19"; transcript_id "ENSMUST00000139661.8"; gene_type "protein_coding"; gene_name "Nlrp5"; transcript_type "nonsense_mediated_decay"; transcript_name "Nlrp5-205"; exon_number 7; exon_id "ENSMUSE00000319757.4"; level 2; protein_id "ENSMUSP00000118638.2"; transcript_support_level "1"; mgi_id "MGI:1345193"; havana_gene "OTTMUSG00000024411.1"; havana_transcript "OTTMUST00000059839.1";
chr7	HAVANA	exon	23116711	23118286	0	+	.	gene_id "ENSMUSG00000015721.19"; transcript_id "ENSMUST00000108441.8"; gene_type "protein_coding"; gene_name "Nlrp5"; transcript_type "protein_coding"; transcript_name "Nlrp5-203"; exon_number 7; exon_id "ENSMUSE00000319757.4"; level 2; protein_id "ENSMUSP00000104080.2"; transcript_support_level "1"; mgi_id "MGI:1345193"; tag "basic"; tag "CCDS"; ccdsid "CCDS85233.1"; havana_gene "OTTMUSG00000024411.1"; havana_transcript "OTTMUST00000059840.1";
chr7	HAVANA	CDS	23116711	23118286	0	+	2	gene_id "ENSMUSG00000015721.19"; transcript_id "ENSMUST00000108441.8"; gene_type "protein_coding"; gene_name "Nlrp5"; transcript_type "protein_coding"; transcript_name "Nlrp5-203"; exon_number 7; exon_id "ENSMUSE00000319757.4"; level 2; protein_id "ENSMUSP00000104080.2"; transcript_support_level "1"; mgi_id "MGI:1345193"; tag "basic"; tag "CCDS"; ccdsid "CCDS85233.1"; havana_gene "OTTMUSG00000024411.1"; havana_transcript "OTTMUST00000059840.1";
chr7	HAVANA	exon	23116711	23118286	0	+	.	gene_id "ENSMUSG00000015721.19"; transcript_id "ENSMUST00000133237.2"; gene_type "protein_coding"; gene_name "Nlrp5"; transcript_type "nonsense_mediated_decay"; transcript_name "Nlrp5-204"; exon_number 7; exon_id "ENSMUSE00000319757.4"; level 2; protein_id "ENSMUSP00000122007.2"; transcript_support_level "1"; mgi_id "MGI:1345193"; havana_gene "OTTMUSG00000024411.1"; havana_transcript "OTTMUST00000059841.1";
chr7	HAVANA	CDS	23116711	23118286	0	+	2	gene_id "ENSMUSG00000015721.19"; transcript_id "ENSMUST00000133237.2"; gene_type "protein_coding"; gene_name "Nlrp5"; transcript_type "nonsense_mediated_decay"; transcript_name "Nlrp5-204"; exon_number 7; exon_id "ENSMUSE00000319757.4"; level 2; protein_id "ENSMUSP00000122007.2"; transcript_support_level "1"; mgi_id "MGI:1345193"; havana_gene "OTTMUSG00000024411.1"; havana_transcript "OTTMUST00000059841.1";
chr7	ENSEMBL_gcm37	exon	23116711	23118286	4.51521757423312	+	.	gene_id "ENSMUSG00000015721.19"; transcript_id "ENSMUSG00000015721.19_tx_10"; exon_id "chr7_23116711_23118286_+"; exonnum "7"; txlen "3456";
chr7	ENSEMBL_gcm37	exon	23116711	23118286	34.6347566184875	+	.	gene_id "ENSMUSG00000015721.19"; transcript_id "ENSMUSG00000015721.19_tx_2"; exon_id "chr7_23116711_23118286_+"; exonnum "9"; txlen "3585";
chr7	ENSEMBL_gcm37	exon	23116711	23118286	27.4162616202724	+	.	gene_id "ENSMUSG00000015721.19"; transcript_id "ENSMUSG00000015721.19_tx_4"; exon_id "chr7_23116711_23118286_+"; exonnum "8"; txlen "3537";
chr7	ENSEMBL_gcm37	exon	23116711	23118286	8.62398559602782	+	.	gene_id "ENSMUSG00000015721.19"; transcript_id "ENSMUSG00000015721.19_tx_5"; exon_id "chr7_23116711_23118286_+"; exonnum "10"; txlen "3713";
chr7	ENSEMBL_gcm37	exon	23116711	23118286	7.5614758364523	+	.	gene_id "ENSMUSG00000015721.19"; transcript_id "ENSMUSG00000015721.19_tx_6"; exon_id "chr7_23116711_23118286_+"; exonnum "9"; txlen "3665";
chr7	ENSEMBL_gcm37	exon	23116711	23118286	4.51521757423312	+	.	gene_id "ENSMUSG00000015721.19"; transcript_id "ENSMUSG00000015721.19_tx_8"; exon_id "chr7_23116711_23118286_+"; exonnum "8"; txlen "3504";
chr7	HAVANA	transcript	23117309	23119592	0	+	.	gene_id "ENSMUSG00000015721.19"; transcript_id "ENSMUST00000207536.2"; gene_type "protein_coding"; gene_name "Nlrp5"; transcript_type "retained_intron"; transcript_name "Nlrp5-206"; level 2; transcript_support_level "NA"; mgi_id "MGI:1345193"; havana_gene "OTTMUSG00000024411.1"; havana_transcript "OTTMUST00000146017.1";
chr7	HAVANA	exon	23117309	23119592	0	+	.	gene_id "ENSMUSG00000015721.19"; transcript_id "ENSMUST00000207536.2"; gene_type "protein_coding"; gene_name "Nlrp5"; transcript_type "retained_intron"; transcript_name "Nlrp5-206"; exon_number 1; exon_id "ENSMUSE00001378389.2"; level 2; transcript_support_level "NA"; mgi_id "MGI:1345193"; havana_gene "OTTMUSG00000024411.1"; havana_transcript "OTTMUST00000146017.1";
chr7	HAVANA	exon	23120797	23120967	0	+	.	gene_id "ENSMUSG00000015721.19"; transcript_id "ENSMUST00000086341.12"; gene_type "protein_coding"; gene_name "Nlrp5"; transcript_type "protein_coding"; transcript_name "Nlrp5-202"; exon_number 8; exon_id "ENSMUSE00000199710.4"; level 2; protein_id "ENSMUSP00000083524.6"; transcript_support_level "1"; mgi_id "MGI:1345193"; tag "basic"; tag "appris_principal_2"; tag "CCDS"; ccdsid "CCDS20929.1"; havana_gene "OTTMUSG00000024411.1"; havana_transcript "OTTMUST00000059838.1";
chr7	HAVANA	CDS	23120797	23120967	0	+	1	gene_id "ENSMUSG00000015721.19"; transcript_id "ENSMUST00000086341.12"; gene_type "protein_coding"; gene_name "Nlrp5"; transcript_type "protein_coding"; transcript_name "Nlrp5-202"; exon_number 8; exon_id "ENSMUSE00000199710.4"; level 2; protein_id "ENSMUSP00000083524.6"; transcript_support_level "1"; mgi_id "MGI:1345193"; tag "basic"; tag "appris_principal_2"; tag "CCDS"; ccdsid "CCDS20929.1"; havana_gene "OTTMUSG00000024411.1"; havana_transcript "OTTMUST00000059838.1";
chr7	HAVANA	exon	23120797	23120967	0	+	.	gene_id "ENSMUSG00000015721.19"; transcript_id "ENSMUST00000015866.14"; gene_type "protein_coding"; gene_name "Nlrp5"; transcript_type "protein_coding"; transcript_name "Nlrp5-201"; exon_number 9; exon_id "ENSMUSE00000199710.4"; level 2; protein_id "ENSMUSP00000015866.8"; transcript_support_level "1"; mgi_id "MGI:1345193"; tag "basic"; tag "Ensembl_canonical"; tag "GENCODE_Primary"; tag "appris_alternative_2"; tag "CCDS"; ccdsid "CCDS20930.1"; havana_gene "OTTMUSG00000024411.1"; havana_transcript "OTTMUST00000059837.1";
chr7	HAVANA	CDS	23120797	23120967	0	+	1	gene_id "ENSMUSG00000015721.19"; transcript_id "ENSMUST00000015866.14"; gene_type "protein_coding"; gene_name "Nlrp5"; transcript_type "protein_coding"; transcript_name "Nlrp5-201"; exon_number 9; exon_id "ENSMUSE00000199710.4"; level 2; protein_id "ENSMUSP00000015866.8"; transcript_support_level "1"; mgi_id "MGI:1345193"; tag "basic"; tag "Ensembl_canonical"; tag "GENCODE_Primary"; tag "appris_alternative_2"; tag "CCDS"; ccdsid "CCDS20930.1"; havana_gene "OTTMUSG00000024411.1"; havana_transcript "OTTMUST00000059837.1";
chr7	HAVANA	exon	23120797	23120967	0	+	.	gene_id "ENSMUSG00000015721.19"; transcript_id "ENSMUST00000108441.8"; gene_type "protein_coding"; gene_name "Nlrp5"; transcript_type "protein_coding"; transcript_name "Nlrp5-203"; exon_number 8; exon_id "ENSMUSE00000199710.4"; level 2; protein_id "ENSMUSP00000104080.2"; transcript_support_level "1"; mgi_id "MGI:1345193"; tag "basic"; tag "CCDS"; ccdsid "CCDS85233.1"; havana_gene "OTTMUSG00000024411.1"; havana_transcript "OTTMUST00000059840.1";
chr7	HAVANA	CDS	23120797	23120967	0	+	1	gene_id "ENSMUSG00000015721.19"; transcript_id "ENSMUST00000108441.8"; gene_type "protein_coding"; gene_name "Nlrp5"; transcript_type "protein_coding"; transcript_name "Nlrp5-203"; exon_number 8; exon_id "ENSMUSE00000199710.4"; level 2; protein_id "ENSMUSP00000104080.2"; transcript_support_level "1"; mgi_id "MGI:1345193"; tag "basic"; tag "CCDS"; ccdsid "CCDS85233.1"; havana_gene "OTTMUSG00000024411.1"; havana_transcript "OTTMUST00000059840.1";
chr7	HAVANA	exon	23120797	23120967	0	+	.	gene_id "ENSMUSG00000015721.19"; transcript_id "ENSMUST00000133237.2"; gene_type "protein_coding"; gene_name "Nlrp5"; transcript_type "nonsense_mediated_decay"; transcript_name "Nlrp5-204"; exon_number 8; exon_id "ENSMUSE00000199710.4"; level 2; protein_id "ENSMUSP00000122007.2"; transcript_support_level "1"; mgi_id "MGI:1345193"; havana_gene "OTTMUSG00000024411.1"; havana_transcript "OTTMUST00000059841.1";
chr7	HAVANA	CDS	23120797	23120967	0	+	1	gene_id "ENSMUSG00000015721.19"; transcript_id "ENSMUST00000133237.2"; gene_type "protein_coding"; gene_name "Nlrp5"; transcript_type "nonsense_mediated_decay"; transcript_name "Nlrp5-204"; exon_number 8; exon_id "ENSMUSE00000199710.4"; level 2; protein_id "ENSMUSP00000122007.2"; transcript_support_level "1"; mgi_id "MGI:1345193"; havana_gene "OTTMUSG00000024411.1"; havana_transcript "OTTMUST00000059841.1";
chr7	ENSEMBL_gcm37	exon	23120797	23120967	4.51521757423312	+	.	gene_id "ENSMUSG00000015721.19"; transcript_id "ENSMUSG00000015721.19_tx_10"; exon_id "chr7_23120797_23120967_+"; exonnum "8"; txlen "3456";
chr7	ENSEMBL_gcm37	exon	23120797	23120967	34.6347566184875	+	.	gene_id "ENSMUSG00000015721.19"; transcript_id "ENSMUSG00000015721.19_tx_2"; exon_id "chr7_23120797_23120967_+"; exonnum "10"; txlen "3585";
chr7	ENSEMBL_gcm37	exon	23120797	23120967	27.4162616202724	+	.	gene_id "ENSMUSG00000015721.19"; transcript_id "ENSMUSG00000015721.19_tx_4"; exon_id "chr7_23120797_23120967_+"; exonnum "9"; txlen "3537";
chr7	ENSEMBL_gcm37	exon	23120797	23120967	8.62398559602782	+	.	gene_id "ENSMUSG00000015721.19"; transcript_id "ENSMUSG00000015721.19_tx_5"; exon_id "chr7_23120797_23120967_+"; exonnum "11"; txlen "3713";
chr7	ENSEMBL_gcm37	exon	23120797	23120967	7.5614758364523	+	.	gene_id "ENSMUSG00000015721.19"; transcript_id "ENSMUSG00000015721.19_tx_6"; exon_id "chr7_23120797_23120967_+"; exonnum "10"; txlen "3665";
chr7	ENSEMBL_gcm37	exon	23120797	23120967	4.51521757423312	+	.	gene_id "ENSMUSG00000015721.19"; transcript_id "ENSMUSG00000015721.19_tx_8"; exon_id "chr7_23120797_23120967_+"; exonnum "9"; txlen "3504";
chr7	HAVANA	CDS	23120797	23120968	0	+	1	gene_id "ENSMUSG00000015721.19"; transcript_id "ENSMUST00000139661.8"; gene_type "protein_coding"; gene_name "Nlrp5"; transcript_type "nonsense_mediated_decay"; transcript_name "Nlrp5-205"; exon_number 8; exon_id "ENSMUSE00000779732.2"; level 2; protein_id "ENSMUSP00000118638.2"; transcript_support_level "1"; mgi_id "MGI:1345193"; havana_gene "OTTMUSG00000024411.1"; havana_transcript "OTTMUST00000059839.1";
chr7	HAVANA	exon	23120797	23120988	0	+	.	gene_id "ENSMUSG00000015721.19"; transcript_id "ENSMUST00000139661.8"; gene_type "protein_coding"; gene_name "Nlrp5"; transcript_type "nonsense_mediated_decay"; transcript_name "Nlrp5-205"; exon_number 8; exon_id "ENSMUSE00000779732.2"; level 2; protein_id "ENSMUSP00000118638.2"; transcript_support_level "1"; mgi_id "MGI:1345193"; havana_gene "OTTMUSG00000024411.1"; havana_transcript "OTTMUST00000059839.1";
chr7	HAVANA	stop_codon	23120969	23120971	0	+	0	gene_id "ENSMUSG00000015721.19"; transcript_id "ENSMUST00000139661.8"; gene_type "protein_coding"; gene_name "Nlrp5"; transcript_type "nonsense_mediated_decay"; transcript_name "Nlrp5-205"; exon_number 8; exon_id "ENSMUSE00000779732.2"; level 2; protein_id "ENSMUSP00000118638.2"; transcript_support_level "1"; mgi_id "MGI:1345193"; havana_gene "OTTMUSG00000024411.1"; havana_transcript "OTTMUST00000059839.1";
chr7	HAVANA	UTR	23120969	23120988	0	+	.	gene_id "ENSMUSG00000015721.19"; transcript_id "ENSMUST00000139661.8"; gene_type "protein_coding"; gene_name "Nlrp5"; transcript_type "nonsense_mediated_decay"; transcript_name "Nlrp5-205"; exon_number 8; exon_id "ENSMUSE00000779732.2"; level 2; protein_id "ENSMUSP00000118638.2"; transcript_support_level "1"; mgi_id "MGI:1345193"; havana_gene "OTTMUSG00000024411.1"; havana_transcript "OTTMUST00000059839.1";
chr7	HAVANA	exon	23123321	23123488	0	+	.	gene_id "ENSMUSG00000015721.19"; transcript_id "ENSMUST00000086341.12"; gene_type "protein_coding"; gene_name "Nlrp5"; transcript_type "protein_coding"; transcript_name "Nlrp5-202"; exon_number 9; exon_id "ENSMUSE00001225363.2"; level 2; protein_id "ENSMUSP00000083524.6"; transcript_support_level "1"; mgi_id "MGI:1345193"; tag "basic"; tag "appris_principal_2"; tag "CCDS"; ccdsid "CCDS20929.1"; havana_gene "OTTMUSG00000024411.1"; havana_transcript "OTTMUST00000059838.1";
chr7	HAVANA	CDS	23123321	23123488	0	+	1	gene_id "ENSMUSG00000015721.19"; transcript_id "ENSMUST00000086341.12"; gene_type "protein_coding"; gene_name "Nlrp5"; transcript_type "protein_coding"; transcript_name "Nlrp5-202"; exon_number 9; exon_id "ENSMUSE00001225363.2"; level 2; protein_id "ENSMUSP00000083524.6"; transcript_support_level "1"; mgi_id "MGI:1345193"; tag "basic"; tag "appris_principal_2"; tag "CCDS"; ccdsid "CCDS20929.1"; havana_gene "OTTMUSG00000024411.1"; havana_transcript "OTTMUST00000059838.1";
chr7	HAVANA	exon	23123321	23123488	0	+	.	gene_id "ENSMUSG00000015721.19"; transcript_id "ENSMUST00000015866.14"; gene_type "protein_coding"; gene_name "Nlrp5"; transcript_type "protein_coding"; transcript_name "Nlrp5-201"; exon_number 10; exon_id "ENSMUSE00001225363.2"; level 2; protein_id "ENSMUSP00000015866.8"; transcript_support_level "1"; mgi_id "MGI:1345193"; tag "basic"; tag "Ensembl_canonical"; tag "GENCODE_Primary"; tag "appris_alternative_2"; tag "CCDS"; ccdsid "CCDS20930.1"; havana_gene "OTTMUSG00000024411.1"; havana_transcript "OTTMUST00000059837.1";
chr7	HAVANA	CDS	23123321	23123488	0	+	1	gene_id "ENSMUSG00000015721.19"; transcript_id "ENSMUST00000015866.14"; gene_type "protein_coding"; gene_name "Nlrp5"; transcript_type "protein_coding"; transcript_name "Nlrp5-201"; exon_number 10; exon_id "ENSMUSE00001225363.2"; level 2; protein_id "ENSMUSP00000015866.8"; transcript_support_level "1"; mgi_id "MGI:1345193"; tag "basic"; tag "Ensembl_canonical"; tag "GENCODE_Primary"; tag "appris_alternative_2"; tag "CCDS"; ccdsid "CCDS20930.1"; havana_gene "OTTMUSG00000024411.1"; havana_transcript "OTTMUST00000059837.1";
chr7	HAVANA	exon	23123321	23123488	0	+	.	gene_id "ENSMUSG00000015721.19"; transcript_id "ENSMUST00000139661.8"; gene_type "protein_coding"; gene_name "Nlrp5"; transcript_type "nonsense_mediated_decay"; transcript_name "Nlrp5-205"; exon_number 9; exon_id "ENSMUSE00001262881.2"; level 2; protein_id "ENSMUSP00000118638.2"; transcript_support_level "1"; mgi_id "MGI:1345193"; havana_gene "OTTMUSG00000024411.1"; havana_transcript "OTTMUST00000059839.1";
chr7	HAVANA	UTR	23123321	23123488	0	+	.	gene_id "ENSMUSG00000015721.19"; transcript_id "ENSMUST00000139661.8"; gene_type "protein_coding"; gene_name "Nlrp5"; transcript_type "nonsense_mediated_decay"; transcript_name "Nlrp5-205"; exon_number 9; exon_id "ENSMUSE00001262881.2"; level 2; protein_id "ENSMUSP00000118638.2"; transcript_support_level "1"; mgi_id "MGI:1345193"; havana_gene "OTTMUSG00000024411.1"; havana_transcript "OTTMUST00000059839.1";
chr7	HAVANA	exon	23123321	23123488	0	+	.	gene_id "ENSMUSG00000015721.19"; transcript_id "ENSMUST00000108441.8"; gene_type "protein_coding"; gene_name "Nlrp5"; transcript_type "protein_coding"; transcript_name "Nlrp5-203"; exon_number 9; exon_id "ENSMUSE00001225363.2"; level 2; protein_id "ENSMUSP00000104080.2"; transcript_support_level "1"; mgi_id "MGI:1345193"; tag "basic"; tag "CCDS"; ccdsid "CCDS85233.1"; havana_gene "OTTMUSG00000024411.1"; havana_transcript "OTTMUST00000059840.1";
chr7	HAVANA	CDS	23123321	23123488	0	+	1	gene_id "ENSMUSG00000015721.19"; transcript_id "ENSMUST00000108441.8"; gene_type "protein_coding"; gene_name "Nlrp5"; transcript_type "protein_coding"; transcript_name "Nlrp5-203"; exon_number 9; exon_id "ENSMUSE00001225363.2"; level 2; protein_id "ENSMUSP00000104080.2"; transcript_support_level "1"; mgi_id "MGI:1345193"; tag "basic"; tag "CCDS"; ccdsid "CCDS85233.1"; havana_gene "OTTMUSG00000024411.1"; havana_transcript "OTTMUST00000059840.1";
chr7	HAVANA	exon	23123321	23123488	0	+	.	gene_id "ENSMUSG00000015721.19"; transcript_id "ENSMUST00000133237.2"; gene_type "protein_coding"; gene_name "Nlrp5"; transcript_type "nonsense_mediated_decay"; transcript_name "Nlrp5-204"; exon_number 9; exon_id "ENSMUSE00001225363.2"; level 2; protein_id "ENSMUSP00000122007.2"; transcript_support_level "1"; mgi_id "MGI:1345193"; havana_gene "OTTMUSG00000024411.1"; havana_transcript "OTTMUST00000059841.1";
chr7	HAVANA	CDS	23123321	23123488	0	+	1	gene_id "ENSMUSG00000015721.19"; transcript_id "ENSMUST00000133237.2"; gene_type "protein_coding"; gene_name "Nlrp5"; transcript_type "nonsense_mediated_decay"; transcript_name "Nlrp5-204"; exon_number 9; exon_id "ENSMUSE00001225363.2"; level 2; protein_id "ENSMUSP00000122007.2"; transcript_support_level "1"; mgi_id "MGI:1345193"; havana_gene "OTTMUSG00000024411.1"; havana_transcript "OTTMUST00000059841.1";
chr7	ENSEMBL_gcm37	exon	23123321	23123488	4.51521757423312	+	.	gene_id "ENSMUSG00000015721.19"; transcript_id "ENSMUSG00000015721.19_tx_10"; exon_id "chr7_23123321_23123488_+"; exonnum "9"; txlen "3456";
chr7	ENSEMBL_gcm37	exon	23123321	23123488	34.6347566184875	+	.	gene_id "ENSMUSG00000015721.19"; transcript_id "ENSMUSG00000015721.19_tx_2"; exon_id "chr7_23123321_23123488_+"; exonnum "11"; txlen "3585";
chr7	ENSEMBL_gcm37	exon	23123321	23123488	27.4162616202724	+	.	gene_id "ENSMUSG00000015721.19"; transcript_id "ENSMUSG00000015721.19_tx_4"; exon_id "chr7_23123321_23123488_+"; exonnum "10"; txlen "3537";
chr7	ENSEMBL_gcm37	exon	23123321	23123488	8.62398559602782	+	.	gene_id "ENSMUSG00000015721.19"; transcript_id "ENSMUSG00000015721.19_tx_5"; exon_id "chr7_23123321_23123488_+"; exonnum "12"; txlen "3713";
chr7	ENSEMBL_gcm37	exon	23123321	23123488	7.5614758364523	+	.	gene_id "ENSMUSG00000015721.19"; transcript_id "ENSMUSG00000015721.19_tx_6"; exon_id "chr7_23123321_23123488_+"; exonnum "11"; txlen "3665";
chr7	ENSEMBL_gcm37	exon	23123321	23123488	4.51521757423312	+	.	gene_id "ENSMUSG00000015721.19"; transcript_id "ENSMUSG00000015721.19_tx_8"; exon_id "chr7_23123321_23123488_+"; exonnum "10"; txlen "3504";
chr7	HAVANA	exon	23125954	23126124	0	+	.	gene_id "ENSMUSG00000015721.19"; transcript_id "ENSMUST00000086341.12"; gene_type "protein_coding"; gene_name "Nlrp5"; transcript_type "protein_coding"; transcript_name "Nlrp5-202"; exon_number 10; exon_id "ENSMUSE00000199712.6"; level 2; protein_id "ENSMUSP00000083524.6"; transcript_support_level "1"; mgi_id "MGI:1345193"; tag "basic"; tag "appris_principal_2"; tag "CCDS"; ccdsid "CCDS20929.1"; havana_gene "OTTMUSG00000024411.1"; havana_transcript "OTTMUST00000059838.1";
chr7	HAVANA	CDS	23125954	23126124	0	+	1	gene_id "ENSMUSG00000015721.19"; transcript_id "ENSMUST00000086341.12"; gene_type "protein_coding"; gene_name "Nlrp5"; transcript_type "protein_coding"; transcript_name "Nlrp5-202"; exon_number 10; exon_id "ENSMUSE00000199712.6"; level 2; protein_id "ENSMUSP00000083524.6"; transcript_support_level "1"; mgi_id "MGI:1345193"; tag "basic"; tag "appris_principal_2"; tag "CCDS"; ccdsid "CCDS20929.1"; havana_gene "OTTMUSG00000024411.1"; havana_transcript "OTTMUST00000059838.1";
chr7	HAVANA	exon	23125954	23126124	0	+	.	gene_id "ENSMUSG00000015721.19"; transcript_id "ENSMUST00000015866.14"; gene_type "protein_coding"; gene_name "Nlrp5"; transcript_type "protein_coding"; transcript_name "Nlrp5-201"; exon_number 11; exon_id "ENSMUSE00000199712.6"; level 2; protein_id "ENSMUSP00000015866.8"; transcript_support_level "1"; mgi_id "MGI:1345193"; tag "basic"; tag "Ensembl_canonical"; tag "GENCODE_Primary"; tag "appris_alternative_2"; tag "CCDS"; ccdsid "CCDS20930.1"; havana_gene "OTTMUSG00000024411.1"; havana_transcript "OTTMUST00000059837.1";
chr7	HAVANA	CDS	23125954	23126124	0	+	1	gene_id "ENSMUSG00000015721.19"; transcript_id "ENSMUST00000015866.14"; gene_type "protein_coding"; gene_name "Nlrp5"; transcript_type "protein_coding"; transcript_name "Nlrp5-201"; exon_number 11; exon_id "ENSMUSE00000199712.6"; level 2; protein_id "ENSMUSP00000015866.8"; transcript_support_level "1"; mgi_id "MGI:1345193"; tag "basic"; tag "Ensembl_canonical"; tag "GENCODE_Primary"; tag "appris_alternative_2"; tag "CCDS"; ccdsid "CCDS20930.1"; havana_gene "OTTMUSG00000024411.1"; havana_transcript "OTTMUST00000059837.1";
chr7	HAVANA	exon	23125954	23126124	0	+	.	gene_id "ENSMUSG00000015721.19"; transcript_id "ENSMUST00000108441.8"; gene_type "protein_coding"; gene_name "Nlrp5"; transcript_type "protein_coding"; transcript_name "Nlrp5-203"; exon_number 10; exon_id "ENSMUSE00000199712.6"; level 2; protein_id "ENSMUSP00000104080.2"; transcript_support_level "1"; mgi_id "MGI:1345193"; tag "basic"; tag "CCDS"; ccdsid "CCDS85233.1"; havana_gene "OTTMUSG00000024411.1"; havana_transcript "OTTMUST00000059840.1";
chr7	HAVANA	CDS	23125954	23126124	0	+	1	gene_id "ENSMUSG00000015721.19"; transcript_id "ENSMUST00000108441.8"; gene_type "protein_coding"; gene_name "Nlrp5"; transcript_type "protein_coding"; transcript_name "Nlrp5-203"; exon_number 10; exon_id "ENSMUSE00000199712.6"; level 2; protein_id "ENSMUSP00000104080.2"; transcript_support_level "1"; mgi_id "MGI:1345193"; tag "basic"; tag "CCDS"; ccdsid "CCDS85233.1"; havana_gene "OTTMUSG00000024411.1"; havana_transcript "OTTMUST00000059840.1";
chr7	HAVANA	exon	23125954	23126124	0	+	.	gene_id "ENSMUSG00000015721.19"; transcript_id "ENSMUST00000133237.2"; gene_type "protein_coding"; gene_name "Nlrp5"; transcript_type "nonsense_mediated_decay"; transcript_name "Nlrp5-204"; exon_number 10; exon_id "ENSMUSE00000199712.6"; level 2; protein_id "ENSMUSP00000122007.2"; transcript_support_level "1"; mgi_id "MGI:1345193"; havana_gene "OTTMUSG00000024411.1"; havana_transcript "OTTMUST00000059841.1";
chr7	HAVANA	CDS	23125954	23126124	0	+	1	gene_id "ENSMUSG00000015721.19"; transcript_id "ENSMUST00000133237.2"; gene_type "protein_coding"; gene_name "Nlrp5"; transcript_type "nonsense_mediated_decay"; transcript_name "Nlrp5-204"; exon_number 10; exon_id "ENSMUSE00000199712.6"; level 2; protein_id "ENSMUSP00000122007.2"; transcript_support_level "1"; mgi_id "MGI:1345193"; havana_gene "OTTMUSG00000024411.1"; havana_transcript "OTTMUST00000059841.1";
chr7	ENSEMBL_gcm37	exon	23125954	23126124	4.51521757423312	+	.	gene_id "ENSMUSG00000015721.19"; transcript_id "ENSMUSG00000015721.19_tx_10"; exon_id "chr7_23125954_23126124_+"; exonnum "10"; txlen "3456";
chr7	ENSEMBL_gcm37	exon	23125954	23126124	34.6347566184875	+	.	gene_id "ENSMUSG00000015721.19"; transcript_id "ENSMUSG00000015721.19_tx_2"; exon_id "chr7_23125954_23126124_+"; exonnum "12"; txlen "3585";
chr7	ENSEMBL_gcm37	exon	23125954	23126124	27.4162616202724	+	.	gene_id "ENSMUSG00000015721.19"; transcript_id "ENSMUSG00000015721.19_tx_4"; exon_id "chr7_23125954_23126124_+"; exonnum "11"; txlen "3537";
chr7	ENSEMBL_gcm37	exon	23125954	23126124	8.62398559602782	+	.	gene_id "ENSMUSG00000015721.19"; transcript_id "ENSMUSG00000015721.19_tx_5"; exon_id "chr7_23125954_23126124_+"; exonnum "13"; txlen "3713";
chr7	ENSEMBL_gcm37	exon	23125954	23126124	7.5614758364523	+	.	gene_id "ENSMUSG00000015721.19"; transcript_id "ENSMUSG00000015721.19_tx_6"; exon_id "chr7_23125954_23126124_+"; exonnum "12"; txlen "3665";
chr7	ENSEMBL_gcm37	exon	23125954	23126124	4.51521757423312	+	.	gene_id "ENSMUSG00000015721.19"; transcript_id "ENSMUSG00000015721.19_tx_8"; exon_id "chr7_23125954_23126124_+"; exonnum "11"; txlen "3504";
chr7	HAVANA	exon	23129454	23129624	0	+	.	gene_id "ENSMUSG00000015721.19"; transcript_id "ENSMUST00000086341.12"; gene_type "protein_coding"; gene_name "Nlrp5"; transcript_type "protein_coding"; transcript_name "Nlrp5-202"; exon_number 11; exon_id "ENSMUSE00001211695.2"; level 2; protein_id "ENSMUSP00000083524.6"; transcript_support_level "1"; mgi_id "MGI:1345193"; tag "basic"; tag "appris_principal_2"; tag "CCDS"; ccdsid "CCDS20929.1"; havana_gene "OTTMUSG00000024411.1"; havana_transcript "OTTMUST00000059838.1";
chr7	HAVANA	CDS	23129454	23129624	0	+	1	gene_id "ENSMUSG00000015721.19"; transcript_id "ENSMUST00000086341.12"; gene_type "protein_coding"; gene_name "Nlrp5"; transcript_type "protein_coding"; transcript_name "Nlrp5-202"; exon_number 11; exon_id "ENSMUSE00001211695.2"; level 2; protein_id "ENSMUSP00000083524.6"; transcript_support_level "1"; mgi_id "MGI:1345193"; tag "basic"; tag "appris_principal_2"; tag "CCDS"; ccdsid "CCDS20929.1"; havana_gene "OTTMUSG00000024411.1"; havana_transcript "OTTMUST00000059838.1";
chr7	HAVANA	exon	23129454	23129624	0	+	.	gene_id "ENSMUSG00000015721.19"; transcript_id "ENSMUST00000015866.14"; gene_type "protein_coding"; gene_name "Nlrp5"; transcript_type "protein_coding"; transcript_name "Nlrp5-201"; exon_number 12; exon_id "ENSMUSE00001211695.2"; level 2; protein_id "ENSMUSP00000015866.8"; transcript_support_level "1"; mgi_id "MGI:1345193"; tag "basic"; tag "Ensembl_canonical"; tag "GENCODE_Primary"; tag "appris_alternative_2"; tag "CCDS"; ccdsid "CCDS20930.1"; havana_gene "OTTMUSG00000024411.1"; havana_transcript "OTTMUST00000059837.1";
chr7	HAVANA	CDS	23129454	23129624	0	+	1	gene_id "ENSMUSG00000015721.19"; transcript_id "ENSMUST00000015866.14"; gene_type "protein_coding"; gene_name "Nlrp5"; transcript_type "protein_coding"; transcript_name "Nlrp5-201"; exon_number 12; exon_id "ENSMUSE00001211695.2"; level 2; protein_id "ENSMUSP00000015866.8"; transcript_support_level "1"; mgi_id "MGI:1345193"; tag "basic"; tag "Ensembl_canonical"; tag "GENCODE_Primary"; tag "appris_alternative_2"; tag "CCDS"; ccdsid "CCDS20930.1"; havana_gene "OTTMUSG00000024411.1"; havana_transcript "OTTMUST00000059837.1";
chr7	HAVANA	exon	23129454	23129624	0	+	.	gene_id "ENSMUSG00000015721.19"; transcript_id "ENSMUST00000139661.8"; gene_type "protein_coding"; gene_name "Nlrp5"; transcript_type "nonsense_mediated_decay"; transcript_name "Nlrp5-205"; exon_number 10; exon_id "ENSMUSE00001214485.2"; level 2; protein_id "ENSMUSP00000118638.2"; transcript_support_level "1"; mgi_id "MGI:1345193"; havana_gene "OTTMUSG00000024411.1"; havana_transcript "OTTMUST00000059839.1";
chr7	HAVANA	UTR	23129454	23129624	0	+	.	gene_id "ENSMUSG00000015721.19"; transcript_id "ENSMUST00000139661.8"; gene_type "protein_coding"; gene_name "Nlrp5"; transcript_type "nonsense_mediated_decay"; transcript_name "Nlrp5-205"; exon_number 10; exon_id "ENSMUSE00001214485.2"; level 2; protein_id "ENSMUSP00000118638.2"; transcript_support_level "1"; mgi_id "MGI:1345193"; havana_gene "OTTMUSG00000024411.1"; havana_transcript "OTTMUST00000059839.1";
chr7	HAVANA	exon	23129454	23129624	0	+	.	gene_id "ENSMUSG00000015721.19"; transcript_id "ENSMUST00000108441.8"; gene_type "protein_coding"; gene_name "Nlrp5"; transcript_type "protein_coding"; transcript_name "Nlrp5-203"; exon_number 11; exon_id "ENSMUSE00001211695.2"; level 2; protein_id "ENSMUSP00000104080.2"; transcript_support_level "1"; mgi_id "MGI:1345193"; tag "basic"; tag "CCDS"; ccdsid "CCDS85233.1"; havana_gene "OTTMUSG00000024411.1"; havana_transcript "OTTMUST00000059840.1";
chr7	HAVANA	CDS	23129454	23129624	0	+	1	gene_id "ENSMUSG00000015721.19"; transcript_id "ENSMUST00000108441.8"; gene_type "protein_coding"; gene_name "Nlrp5"; transcript_type "protein_coding"; transcript_name "Nlrp5-203"; exon_number 11; exon_id "ENSMUSE00001211695.2"; level 2; protein_id "ENSMUSP00000104080.2"; transcript_support_level "1"; mgi_id "MGI:1345193"; tag "basic"; tag "CCDS"; ccdsid "CCDS85233.1"; havana_gene "OTTMUSG00000024411.1"; havana_transcript "OTTMUST00000059840.1";
chr7	HAVANA	exon	23129454	23129624	0	+	.	gene_id "ENSMUSG00000015721.19"; transcript_id "ENSMUST00000133237.2"; gene_type "protein_coding"; gene_name "Nlrp5"; transcript_type "nonsense_mediated_decay"; transcript_name "Nlrp5-204"; exon_number 11; exon_id "ENSMUSE00001211695.2"; level 2; protein_id "ENSMUSP00000122007.2"; transcript_support_level "1"; mgi_id "MGI:1345193"; havana_gene "OTTMUSG00000024411.1"; havana_transcript "OTTMUST00000059841.1";
chr7	HAVANA	CDS	23129454	23129624	0	+	1	gene_id "ENSMUSG00000015721.19"; transcript_id "ENSMUST00000133237.2"; gene_type "protein_coding"; gene_name "Nlrp5"; transcript_type "nonsense_mediated_decay"; transcript_name "Nlrp5-204"; exon_number 11; exon_id "ENSMUSE00001211695.2"; level 2; protein_id "ENSMUSP00000122007.2"; transcript_support_level "1"; mgi_id "MGI:1345193"; havana_gene "OTTMUSG00000024411.1"; havana_transcript "OTTMUST00000059841.1";
chr7	ENSEMBL_gcm37	exon	23129454	23129624	4.51521757423312	+	.	gene_id "ENSMUSG00000015721.19"; transcript_id "ENSMUSG00000015721.19_tx_10"; exon_id "chr7_23129454_23129624_+"; exonnum "11"; txlen "3456";
chr7	ENSEMBL_gcm37	exon	23129454	23129624	34.6347566184875	+	.	gene_id "ENSMUSG00000015721.19"; transcript_id "ENSMUSG00000015721.19_tx_2"; exon_id "chr7_23129454_23129624_+"; exonnum "13"; txlen "3585";
chr7	ENSEMBL_gcm37	exon	23129454	23129624	27.4162616202724	+	.	gene_id "ENSMUSG00000015721.19"; transcript_id "ENSMUSG00000015721.19_tx_4"; exon_id "chr7_23129454_23129624_+"; exonnum "12"; txlen "3537";
chr7	ENSEMBL_gcm37	exon	23129454	23129624	8.62398559602782	+	.	gene_id "ENSMUSG00000015721.19"; transcript_id "ENSMUSG00000015721.19_tx_5"; exon_id "chr7_23129454_23129624_+"; exonnum "14"; txlen "3713";
chr7	ENSEMBL_gcm37	exon	23129454	23129624	7.5614758364523	+	.	gene_id "ENSMUSG00000015721.19"; transcript_id "ENSMUSG00000015721.19_tx_6"; exon_id "chr7_23129454_23129624_+"; exonnum "13"; txlen "3665";
chr7	ENSEMBL_gcm37	exon	23129454	23129624	4.51521757423312	+	.	gene_id "ENSMUSG00000015721.19"; transcript_id "ENSMUSG00000015721.19_tx_8"; exon_id "chr7_23129454_23129624_+"; exonnum "12"; txlen "3504";
chr7	HAVANA	exon	23133047	23133217	0	+	.	gene_id "ENSMUSG00000015721.19"; transcript_id "ENSMUST00000086341.12"; gene_type "protein_coding"; gene_name "Nlrp5"; transcript_type "protein_coding"; transcript_name "Nlrp5-202"; exon_number 12; exon_id "ENSMUSE00001308800.2"; level 2; protein_id "ENSMUSP00000083524.6"; transcript_support_level "1"; mgi_id "MGI:1345193"; tag "basic"; tag "appris_principal_2"; tag "CCDS"; ccdsid "CCDS20929.1"; havana_gene "OTTMUSG00000024411.1"; havana_transcript "OTTMUST00000059838.1";
chr7	HAVANA	CDS	23133047	23133217	0	+	1	gene_id "ENSMUSG00000015721.19"; transcript_id "ENSMUST00000086341.12"; gene_type "protein_coding"; gene_name "Nlrp5"; transcript_type "protein_coding"; transcript_name "Nlrp5-202"; exon_number 12; exon_id "ENSMUSE00001308800.2"; level 2; protein_id "ENSMUSP00000083524.6"; transcript_support_level "1"; mgi_id "MGI:1345193"; tag "basic"; tag "appris_principal_2"; tag "CCDS"; ccdsid "CCDS20929.1"; havana_gene "OTTMUSG00000024411.1"; havana_transcript "OTTMUST00000059838.1";
chr7	HAVANA	exon	23133047	23133217	0	+	.	gene_id "ENSMUSG00000015721.19"; transcript_id "ENSMUST00000015866.14"; gene_type "protein_coding"; gene_name "Nlrp5"; transcript_type "protein_coding"; transcript_name "Nlrp5-201"; exon_number 13; exon_id "ENSMUSE00001308800.2"; level 2; protein_id "ENSMUSP00000015866.8"; transcript_support_level "1"; mgi_id "MGI:1345193"; tag "basic"; tag "Ensembl_canonical"; tag "GENCODE_Primary"; tag "appris_alternative_2"; tag "CCDS"; ccdsid "CCDS20930.1"; havana_gene "OTTMUSG00000024411.1"; havana_transcript "OTTMUST00000059837.1";
chr7	HAVANA	CDS	23133047	23133217	0	+	1	gene_id "ENSMUSG00000015721.19"; transcript_id "ENSMUST00000015866.14"; gene_type "protein_coding"; gene_name "Nlrp5"; transcript_type "protein_coding"; transcript_name "Nlrp5-201"; exon_number 13; exon_id "ENSMUSE00001308800.2"; level 2; protein_id "ENSMUSP00000015866.8"; transcript_support_level "1"; mgi_id "MGI:1345193"; tag "basic"; tag "Ensembl_canonical"; tag "GENCODE_Primary"; tag "appris_alternative_2"; tag "CCDS"; ccdsid "CCDS20930.1"; havana_gene "OTTMUSG00000024411.1"; havana_transcript "OTTMUST00000059837.1";
chr7	HAVANA	exon	23133047	23133217	0	+	.	gene_id "ENSMUSG00000015721.19"; transcript_id "ENSMUST00000139661.8"; gene_type "protein_coding"; gene_name "Nlrp5"; transcript_type "nonsense_mediated_decay"; transcript_name "Nlrp5-205"; exon_number 11; exon_id "ENSMUSE00001239180.2"; level 2; protein_id "ENSMUSP00000118638.2"; transcript_support_level "1"; mgi_id "MGI:1345193"; havana_gene "OTTMUSG00000024411.1"; havana_transcript "OTTMUST00000059839.1";
chr7	HAVANA	UTR	23133047	23133217	0	+	.	gene_id "ENSMUSG00000015721.19"; transcript_id "ENSMUST00000139661.8"; gene_type "protein_coding"; gene_name "Nlrp5"; transcript_type "nonsense_mediated_decay"; transcript_name "Nlrp5-205"; exon_number 11; exon_id "ENSMUSE00001239180.2"; level 2; protein_id "ENSMUSP00000118638.2"; transcript_support_level "1"; mgi_id "MGI:1345193"; havana_gene "OTTMUSG00000024411.1"; havana_transcript "OTTMUST00000059839.1";
chr7	HAVANA	exon	23133047	23133217	0	+	.	gene_id "ENSMUSG00000015721.19"; transcript_id "ENSMUST00000108441.8"; gene_type "protein_coding"; gene_name "Nlrp5"; transcript_type "protein_coding"; transcript_name "Nlrp5-203"; exon_number 12; exon_id "ENSMUSE00001308800.2"; level 2; protein_id "ENSMUSP00000104080.2"; transcript_support_level "1"; mgi_id "MGI:1345193"; tag "basic"; tag "CCDS"; ccdsid "CCDS85233.1"; havana_gene "OTTMUSG00000024411.1"; havana_transcript "OTTMUST00000059840.1";
chr7	HAVANA	CDS	23133047	23133217	0	+	1	gene_id "ENSMUSG00000015721.19"; transcript_id "ENSMUST00000108441.8"; gene_type "protein_coding"; gene_name "Nlrp5"; transcript_type "protein_coding"; transcript_name "Nlrp5-203"; exon_number 12; exon_id "ENSMUSE00001308800.2"; level 2; protein_id "ENSMUSP00000104080.2"; transcript_support_level "1"; mgi_id "MGI:1345193"; tag "basic"; tag "CCDS"; ccdsid "CCDS85233.1"; havana_gene "OTTMUSG00000024411.1"; havana_transcript "OTTMUST00000059840.1";
chr7	HAVANA	exon	23133047	23133217	0	+	.	gene_id "ENSMUSG00000015721.19"; transcript_id "ENSMUST00000133237.2"; gene_type "protein_coding"; gene_name "Nlrp5"; transcript_type "nonsense_mediated_decay"; transcript_name "Nlrp5-204"; exon_number 12; exon_id "ENSMUSE00001308800.2"; level 2; protein_id "ENSMUSP00000122007.2"; transcript_support_level "1"; mgi_id "MGI:1345193"; havana_gene "OTTMUSG00000024411.1"; havana_transcript "OTTMUST00000059841.1";
chr7	HAVANA	CDS	23133047	23133217	0	+	1	gene_id "ENSMUSG00000015721.19"; transcript_id "ENSMUST00000133237.2"; gene_type "protein_coding"; gene_name "Nlrp5"; transcript_type "nonsense_mediated_decay"; transcript_name "Nlrp5-204"; exon_number 12; exon_id "ENSMUSE00001308800.2"; level 2; protein_id "ENSMUSP00000122007.2"; transcript_support_level "1"; mgi_id "MGI:1345193"; havana_gene "OTTMUSG00000024411.1"; havana_transcript "OTTMUST00000059841.1";
chr7	ENSEMBL_gcm37	exon	23133047	23133217	4.51521757423312	+	.	gene_id "ENSMUSG00000015721.19"; transcript_id "ENSMUSG00000015721.19_tx_10"; exon_id "chr7_23133047_23133217_+"; exonnum "12"; txlen "3456";
chr7	ENSEMBL_gcm37	exon	23133047	23133217	34.6347566184875	+	.	gene_id "ENSMUSG00000015721.19"; transcript_id "ENSMUSG00000015721.19_tx_2"; exon_id "chr7_23133047_23133217_+"; exonnum "14"; txlen "3585";
chr7	ENSEMBL_gcm37	exon	23133047	23133217	27.4162616202724	+	.	gene_id "ENSMUSG00000015721.19"; transcript_id "ENSMUSG00000015721.19_tx_4"; exon_id "chr7_23133047_23133217_+"; exonnum "13"; txlen "3537";
chr7	ENSEMBL_gcm37	exon	23133047	23133217	8.62398559602782	+	.	gene_id "ENSMUSG00000015721.19"; transcript_id "ENSMUSG00000015721.19_tx_5"; exon_id "chr7_23133047_23133217_+"; exonnum "15"; txlen "3713";
chr7	ENSEMBL_gcm37	exon	23133047	23133217	7.5614758364523	+	.	gene_id "ENSMUSG00000015721.19"; transcript_id "ENSMUSG00000015721.19_tx_6"; exon_id "chr7_23133047_23133217_+"; exonnum "14"; txlen "3665";
chr7	ENSEMBL_gcm37	exon	23133047	23133217	4.51521757423312	+	.	gene_id "ENSMUSG00000015721.19"; transcript_id "ENSMUSG00000015721.19_tx_8"; exon_id "chr7_23133047_23133217_+"; exonnum "13"; txlen "3504";
chr7	HAVANA	exon	23135172	23135260	0	+	.	gene_id "ENSMUSG00000015721.19"; transcript_id "ENSMUST00000133237.2"; gene_type "protein_coding"; gene_name "Nlrp5"; transcript_type "nonsense_mediated_decay"; transcript_name "Nlrp5-204"; exon_number 13; exon_id "ENSMUSE00000826600.2"; level 2; protein_id "ENSMUSP00000122007.2"; transcript_support_level "1"; mgi_id "MGI:1345193"; havana_gene "OTTMUSG00000024411.1"; havana_transcript "OTTMUST00000059841.1";
chr7	HAVANA	CDS	23135172	23135260	0	+	1	gene_id "ENSMUSG00000015721.19"; transcript_id "ENSMUST00000133237.2"; gene_type "protein_coding"; gene_name "Nlrp5"; transcript_type "nonsense_mediated_decay"; transcript_name "Nlrp5-204"; exon_number 13; exon_id "ENSMUSE00000826600.2"; level 2; protein_id "ENSMUSP00000122007.2"; transcript_support_level "1"; mgi_id "MGI:1345193"; havana_gene "OTTMUSG00000024411.1"; havana_transcript "OTTMUST00000059841.1";
chr7	HAVANA	exon	23135172	23135342	0	+	.	gene_id "ENSMUSG00000015721.19"; transcript_id "ENSMUST00000086341.12"; gene_type "protein_coding"; gene_name "Nlrp5"; transcript_type "protein_coding"; transcript_name "Nlrp5-202"; exon_number 13; exon_id "ENSMUSE00001306913.2"; level 2; protein_id "ENSMUSP00000083524.6"; transcript_support_level "1"; mgi_id "MGI:1345193"; tag "basic"; tag "appris_principal_2"; tag "CCDS"; ccdsid "CCDS20929.1"; havana_gene "OTTMUSG00000024411.1"; havana_transcript "OTTMUST00000059838.1";
chr7	HAVANA	CDS	23135172	23135342	0	+	1	gene_id "ENSMUSG00000015721.19"; transcript_id "ENSMUST00000086341.12"; gene_type "protein_coding"; gene_name "Nlrp5"; transcript_type "protein_coding"; transcript_name "Nlrp5-202"; exon_number 13; exon_id "ENSMUSE00001306913.2"; level 2; protein_id "ENSMUSP00000083524.6"; transcript_support_level "1"; mgi_id "MGI:1345193"; tag "basic"; tag "appris_principal_2"; tag "CCDS"; ccdsid "CCDS20929.1"; havana_gene "OTTMUSG00000024411.1"; havana_transcript "OTTMUST00000059838.1";
chr7	HAVANA	exon	23135172	23135342	0	+	.	gene_id "ENSMUSG00000015721.19"; transcript_id "ENSMUST00000015866.14"; gene_type "protein_coding"; gene_name "Nlrp5"; transcript_type "protein_coding"; transcript_name "Nlrp5-201"; exon_number 14; exon_id "ENSMUSE00001306913.2"; level 2; protein_id "ENSMUSP00000015866.8"; transcript_support_level "1"; mgi_id "MGI:1345193"; tag "basic"; tag "Ensembl_canonical"; tag "GENCODE_Primary"; tag "appris_alternative_2"; tag "CCDS"; ccdsid "CCDS20930.1"; havana_gene "OTTMUSG00000024411.1"; havana_transcript "OTTMUST00000059837.1";
chr7	HAVANA	CDS	23135172	23135342	0	+	1	gene_id "ENSMUSG00000015721.19"; transcript_id "ENSMUST00000015866.14"; gene_type "protein_coding"; gene_name "Nlrp5"; transcript_type "protein_coding"; transcript_name "Nlrp5-201"; exon_number 14; exon_id "ENSMUSE00001306913.2"; level 2; protein_id "ENSMUSP00000015866.8"; transcript_support_level "1"; mgi_id "MGI:1345193"; tag "basic"; tag "Ensembl_canonical"; tag "GENCODE_Primary"; tag "appris_alternative_2"; tag "CCDS"; ccdsid "CCDS20930.1"; havana_gene "OTTMUSG00000024411.1"; havana_transcript "OTTMUST00000059837.1";
chr7	HAVANA	exon	23135172	23135342	0	+	.	gene_id "ENSMUSG00000015721.19"; transcript_id "ENSMUST00000139661.8"; gene_type "protein_coding"; gene_name "Nlrp5"; transcript_type "nonsense_mediated_decay"; transcript_name "Nlrp5-205"; exon_number 12; exon_id "ENSMUSE00001235742.2"; level 2; protein_id "ENSMUSP00000118638.2"; transcript_support_level "1"; mgi_id "MGI:1345193"; havana_gene "OTTMUSG00000024411.1"; havana_transcript "OTTMUST00000059839.1";
chr7	HAVANA	UTR	23135172	23135342	0	+	.	gene_id "ENSMUSG00000015721.19"; transcript_id "ENSMUST00000139661.8"; gene_type "protein_coding"; gene_name "Nlrp5"; transcript_type "nonsense_mediated_decay"; transcript_name "Nlrp5-205"; exon_number 12; exon_id "ENSMUSE00001235742.2"; level 2; protein_id "ENSMUSP00000118638.2"; transcript_support_level "1"; mgi_id "MGI:1345193"; havana_gene "OTTMUSG00000024411.1"; havana_transcript "OTTMUST00000059839.1";
chr7	HAVANA	exon	23135172	23135342	0	+	.	gene_id "ENSMUSG00000015721.19"; transcript_id "ENSMUST00000108441.8"; gene_type "protein_coding"; gene_name "Nlrp5"; transcript_type "protein_coding"; transcript_name "Nlrp5-203"; exon_number 13; exon_id "ENSMUSE00001306913.2"; level 2; protein_id "ENSMUSP00000104080.2"; transcript_support_level "1"; mgi_id "MGI:1345193"; tag "basic"; tag "CCDS"; ccdsid "CCDS85233.1"; havana_gene "OTTMUSG00000024411.1"; havana_transcript "OTTMUST00000059840.1";
chr7	HAVANA	CDS	23135172	23135342	0	+	1	gene_id "ENSMUSG00000015721.19"; transcript_id "ENSMUST00000108441.8"; gene_type "protein_coding"; gene_name "Nlrp5"; transcript_type "protein_coding"; transcript_name "Nlrp5-203"; exon_number 13; exon_id "ENSMUSE00001306913.2"; level 2; protein_id "ENSMUSP00000104080.2"; transcript_support_level "1"; mgi_id "MGI:1345193"; tag "basic"; tag "CCDS"; ccdsid "CCDS85233.1"; havana_gene "OTTMUSG00000024411.1"; havana_transcript "OTTMUST00000059840.1";
chr7	ENSEMBL_gcm37	exon	23135172	23135342	4.51521757423312	+	.	gene_id "ENSMUSG00000015721.19"; transcript_id "ENSMUSG00000015721.19_tx_10"; exon_id "chr7_23135172_23135342_+"; exonnum "13"; txlen "3456";
chr7	ENSEMBL_gcm37	exon	23135172	23135342	34.6347566184875	+	.	gene_id "ENSMUSG00000015721.19"; transcript_id "ENSMUSG00000015721.19_tx_2"; exon_id "chr7_23135172_23135342_+"; exonnum "15"; txlen "3585";
chr7	ENSEMBL_gcm37	exon	23135172	23135342	27.4162616202724	+	.	gene_id "ENSMUSG00000015721.19"; transcript_id "ENSMUSG00000015721.19_tx_4"; exon_id "chr7_23135172_23135342_+"; exonnum "14"; txlen "3537";
chr7	ENSEMBL_gcm37	exon	23135172	23135342	8.62398559602782	+	.	gene_id "ENSMUSG00000015721.19"; transcript_id "ENSMUSG00000015721.19_tx_5"; exon_id "chr7_23135172_23135342_+"; exonnum "16"; txlen "3713";
chr7	ENSEMBL_gcm37	exon	23135172	23135342	7.5614758364523	+	.	gene_id "ENSMUSG00000015721.19"; transcript_id "ENSMUSG00000015721.19_tx_6"; exon_id "chr7_23135172_23135342_+"; exonnum "15"; txlen "3665";
chr7	ENSEMBL_gcm37	exon	23135172	23135342	4.51521757423312	+	.	gene_id "ENSMUSG00000015721.19"; transcript_id "ENSMUSG00000015721.19_tx_8"; exon_id "chr7_23135172_23135342_+"; exonnum "14"; txlen "3504";
chr7	HAVANA	CDS	23137314	23137330	0	+	2	gene_id "ENSMUSG00000015721.19"; transcript_id "ENSMUST00000133237.2"; gene_type "protein_coding"; gene_name "Nlrp5"; transcript_type "nonsense_mediated_decay"; transcript_name "Nlrp5-204"; exon_number 14; exon_id "ENSMUSE00001244027.2"; level 2; protein_id "ENSMUSP00000122007.2"; transcript_support_level "1"; mgi_id "MGI:1345193"; havana_gene "OTTMUSG00000024411.1"; havana_transcript "OTTMUST00000059841.1";
chr7	HAVANA	exon	23137314	23137484	0	+	.	gene_id "ENSMUSG00000015721.19"; transcript_id "ENSMUST00000086341.12"; gene_type "protein_coding"; gene_name "Nlrp5"; transcript_type "protein_coding"; transcript_name "Nlrp5-202"; exon_number 14; exon_id "ENSMUSE00001221725.2"; level 2; protein_id "ENSMUSP00000083524.6"; transcript_support_level "1"; mgi_id "MGI:1345193"; tag "basic"; tag "appris_principal_2"; tag "CCDS"; ccdsid "CCDS20929.1"; havana_gene "OTTMUSG00000024411.1"; havana_transcript "OTTMUST00000059838.1";
chr7	HAVANA	CDS	23137314	23137484	0	+	1	gene_id "ENSMUSG00000015721.19"; transcript_id "ENSMUST00000086341.12"; gene_type "protein_coding"; gene_name "Nlrp5"; transcript_type "protein_coding"; transcript_name "Nlrp5-202"; exon_number 14; exon_id "ENSMUSE00001221725.2"; level 2; protein_id "ENSMUSP00000083524.6"; transcript_support_level "1"; mgi_id "MGI:1345193"; tag "basic"; tag "appris_principal_2"; tag "CCDS"; ccdsid "CCDS20929.1"; havana_gene "OTTMUSG00000024411.1"; havana_transcript "OTTMUST00000059838.1";
chr7	HAVANA	exon	23137314	23137484	0	+	.	gene_id "ENSMUSG00000015721.19"; transcript_id "ENSMUST00000015866.14"; gene_type "protein_coding"; gene_name "Nlrp5"; transcript_type "protein_coding"; transcript_name "Nlrp5-201"; exon_number 15; exon_id "ENSMUSE00001221725.2"; level 2; protein_id "ENSMUSP00000015866.8"; transcript_support_level "1"; mgi_id "MGI:1345193"; tag "basic"; tag "Ensembl_canonical"; tag "GENCODE_Primary"; tag "appris_alternative_2"; tag "CCDS"; ccdsid "CCDS20930.1"; havana_gene "OTTMUSG00000024411.1"; havana_transcript "OTTMUST00000059837.1";
chr7	HAVANA	CDS	23137314	23137484	0	+	1	gene_id "ENSMUSG00000015721.19"; transcript_id "ENSMUST00000015866.14"; gene_type "protein_coding"; gene_name "Nlrp5"; transcript_type "protein_coding"; transcript_name "Nlrp5-201"; exon_number 15; exon_id "ENSMUSE00001221725.2"; level 2; protein_id "ENSMUSP00000015866.8"; transcript_support_level "1"; mgi_id "MGI:1345193"; tag "basic"; tag "Ensembl_canonical"; tag "GENCODE_Primary"; tag "appris_alternative_2"; tag "CCDS"; ccdsid "CCDS20930.1"; havana_gene "OTTMUSG00000024411.1"; havana_transcript "OTTMUST00000059837.1";
chr7	HAVANA	exon	23137314	23137484	0	+	.	gene_id "ENSMUSG00000015721.19"; transcript_id "ENSMUST00000139661.8"; gene_type "protein_coding"; gene_name "Nlrp5"; transcript_type "nonsense_mediated_decay"; transcript_name "Nlrp5-205"; exon_number 13; exon_id "ENSMUSE00001243180.2"; level 2; protein_id "ENSMUSP00000118638.2"; transcript_support_level "1"; mgi_id "MGI:1345193"; havana_gene "OTTMUSG00000024411.1"; havana_transcript "OTTMUST00000059839.1";
chr7	HAVANA	UTR	23137314	23137484	0	+	.	gene_id "ENSMUSG00000015721.19"; transcript_id "ENSMUST00000139661.8"; gene_type "protein_coding"; gene_name "Nlrp5"; transcript_type "nonsense_mediated_decay"; transcript_name "Nlrp5-205"; exon_number 13; exon_id "ENSMUSE00001243180.2"; level 2; protein_id "ENSMUSP00000118638.2"; transcript_support_level "1"; mgi_id "MGI:1345193"; havana_gene "OTTMUSG00000024411.1"; havana_transcript "OTTMUST00000059839.1";
chr7	HAVANA	exon	23137314	23137484	0	+	.	gene_id "ENSMUSG00000015721.19"; transcript_id "ENSMUST00000133237.2"; gene_type "protein_coding"; gene_name "Nlrp5"; transcript_type "nonsense_mediated_decay"; transcript_name "Nlrp5-204"; exon_number 14; exon_id "ENSMUSE00001244027.2"; level 2; protein_id "ENSMUSP00000122007.2"; transcript_support_level "1"; mgi_id "MGI:1345193"; havana_gene "OTTMUSG00000024411.1"; havana_transcript "OTTMUST00000059841.1";
chr7	ENSEMBL_gcm37	exon	23137314	23137484	4.51521757423312	+	.	gene_id "ENSMUSG00000015721.19"; transcript_id "ENSMUSG00000015721.19_tx_10"; exon_id "chr7_23137314_23137484_+"; exonnum "14"; txlen "3456";
chr7	ENSEMBL_gcm37	exon	23137314	23137484	34.6347566184875	+	.	gene_id "ENSMUSG00000015721.19"; transcript_id "ENSMUSG00000015721.19_tx_2"; exon_id "chr7_23137314_23137484_+"; exonnum "16"; txlen "3585";
chr7	ENSEMBL_gcm37	exon	23137314	23137484	27.4162616202724	+	.	gene_id "ENSMUSG00000015721.19"; transcript_id "ENSMUSG00000015721.19_tx_4"; exon_id "chr7_23137314_23137484_+"; exonnum "15"; txlen "3537";
chr7	ENSEMBL_gcm37	exon	23137314	23137484	8.62398559602782	+	.	gene_id "ENSMUSG00000015721.19"; transcript_id "ENSMUSG00000015721.19_tx_5"; exon_id "chr7_23137314_23137484_+"; exonnum "17"; txlen "3713";
chr7	ENSEMBL_gcm37	exon	23137314	23137484	7.5614758364523	+	.	gene_id "ENSMUSG00000015721.19"; transcript_id "ENSMUSG00000015721.19_tx_6"; exon_id "chr7_23137314_23137484_+"; exonnum "16"; txlen "3665";
chr7	ENSEMBL_gcm37	exon	23137314	23137484	4.51521757423312	+	.	gene_id "ENSMUSG00000015721.19"; transcript_id "ENSMUSG00000015721.19_tx_8"; exon_id "chr7_23137314_23137484_+"; exonnum "15"; txlen "3504";
chr7	HAVANA	stop_codon	23137331	23137333	0	+	0	gene_id "ENSMUSG00000015721.19"; transcript_id "ENSMUST00000133237.2"; gene_type "protein_coding"; gene_name "Nlrp5"; transcript_type "nonsense_mediated_decay"; transcript_name "Nlrp5-204"; exon_number 14; exon_id "ENSMUSE00001244027.2"; level 2; protein_id "ENSMUSP00000122007.2"; transcript_support_level "1"; mgi_id "MGI:1345193"; havana_gene "OTTMUSG00000024411.1"; havana_transcript "OTTMUST00000059841.1";
chr7	HAVANA	UTR	23137331	23137484	0	+	.	gene_id "ENSMUSG00000015721.19"; transcript_id "ENSMUST00000133237.2"; gene_type "protein_coding"; gene_name "Nlrp5"; transcript_type "nonsense_mediated_decay"; transcript_name "Nlrp5-204"; exon_number 14; exon_id "ENSMUSE00001244027.2"; level 2; protein_id "ENSMUSP00000122007.2"; transcript_support_level "1"; mgi_id "MGI:1345193"; havana_gene "OTTMUSG00000024411.1"; havana_transcript "OTTMUST00000059841.1";
chr7	HAVANA	exon	23137392	23137484	0	+	.	gene_id "ENSMUSG00000015721.19"; transcript_id "ENSMUST00000108441.8"; gene_type "protein_coding"; gene_name "Nlrp5"; transcript_type "protein_coding"; transcript_name "Nlrp5-203"; exon_number 14; exon_id "ENSMUSE00001032417.2"; level 2; protein_id "ENSMUSP00000104080.2"; transcript_support_level "1"; mgi_id "MGI:1345193"; tag "basic"; tag "CCDS"; ccdsid "CCDS85233.1"; havana_gene "OTTMUSG00000024411.1"; havana_transcript "OTTMUST00000059840.1";
chr7	HAVANA	CDS	23137392	23137484	0	+	1	gene_id "ENSMUSG00000015721.19"; transcript_id "ENSMUST00000108441.8"; gene_type "protein_coding"; gene_name "Nlrp5"; transcript_type "protein_coding"; transcript_name "Nlrp5-203"; exon_number 14; exon_id "ENSMUSE00001032417.2"; level 2; protein_id "ENSMUSP00000104080.2"; transcript_support_level "1"; mgi_id "MGI:1345193"; tag "basic"; tag "CCDS"; ccdsid "CCDS85233.1"; havana_gene "OTTMUSG00000024411.1"; havana_transcript "OTTMUST00000059840.1";
chr7	HAVANA	CDS	23141106	23141235	0	+	1	gene_id "ENSMUSG00000015721.19"; transcript_id "ENSMUST00000086341.12"; gene_type "protein_coding"; gene_name "Nlrp5"; transcript_type "protein_coding"; transcript_name "Nlrp5-202"; exon_number 15; exon_id "ENSMUSE00000598906.3"; level 2; protein_id "ENSMUSP00000083524.6"; transcript_support_level "1"; mgi_id "MGI:1345193"; tag "basic"; tag "appris_principal_2"; tag "CCDS"; ccdsid "CCDS20929.1"; havana_gene "OTTMUSG00000024411.1"; havana_transcript "OTTMUST00000059838.1";
chr7	HAVANA	CDS	23141106	23141235	0	+	1	gene_id "ENSMUSG00000015721.19"; transcript_id "ENSMUST00000015866.14"; gene_type "protein_coding"; gene_name "Nlrp5"; transcript_type "protein_coding"; transcript_name "Nlrp5-201"; exon_number 16; exon_id "ENSMUSE00001304381.2"; level 2; protein_id "ENSMUSP00000015866.8"; transcript_support_level "1"; mgi_id "MGI:1345193"; tag "basic"; tag "Ensembl_canonical"; tag "GENCODE_Primary"; tag "appris_alternative_2"; tag "CCDS"; ccdsid "CCDS20930.1"; havana_gene "OTTMUSG00000024411.1"; havana_transcript "OTTMUST00000059837.1";
chr7	HAVANA	CDS	23141106	23141235	0	+	1	gene_id "ENSMUSG00000015721.19"; transcript_id "ENSMUST00000108441.8"; gene_type "protein_coding"; gene_name "Nlrp5"; transcript_type "protein_coding"; transcript_name "Nlrp5-203"; exon_number 15; exon_id "ENSMUSE00001304381.2"; level 2; protein_id "ENSMUSP00000104080.2"; transcript_support_level "1"; mgi_id "MGI:1345193"; tag "basic"; tag "CCDS"; ccdsid "CCDS85233.1"; havana_gene "OTTMUSG00000024411.1"; havana_transcript "OTTMUST00000059840.1";
chr7	HAVANA	exon	23141106	23141346	0	+	.	gene_id "ENSMUSG00000015721.19"; transcript_id "ENSMUST00000086341.12"; gene_type "protein_coding"; gene_name "Nlrp5"; transcript_type "protein_coding"; transcript_name "Nlrp5-202"; exon_number 15; exon_id "ENSMUSE00000598906.3"; level 2; protein_id "ENSMUSP00000083524.6"; transcript_support_level "1"; mgi_id "MGI:1345193"; tag "basic"; tag "appris_principal_2"; tag "CCDS"; ccdsid "CCDS20929.1"; havana_gene "OTTMUSG00000024411.1"; havana_transcript "OTTMUST00000059838.1";
chr7	ENSEMBL_gcm37	exon	23141106	23141346	4.51521757423312	+	.	gene_id "ENSMUSG00000015721.19"; transcript_id "ENSMUSG00000015721.19_tx_10"; exon_id "chr7_23141106_23141346_+"; exonnum "15"; txlen "3456";
chr7	ENSEMBL_gcm37	exon	23141106	23141346	34.6347566184875	+	.	gene_id "ENSMUSG00000015721.19"; transcript_id "ENSMUSG00000015721.19_tx_2"; exon_id "chr7_23141106_23141346_+"; exonnum "17"; txlen "3585";
chr7	ENSEMBL_gcm37	exon	23141106	23141346	27.4162616202724	+	.	gene_id "ENSMUSG00000015721.19"; transcript_id "ENSMUSG00000015721.19_tx_4"; exon_id "chr7_23141106_23141346_+"; exonnum "16"; txlen "3537";
chr7	ENSEMBL_gcm37	exon	23141106	23141346	8.62398559602782	+	.	gene_id "ENSMUSG00000015721.19"; transcript_id "ENSMUSG00000015721.19_tx_5"; exon_id "chr7_23141106_23141346_+"; exonnum "18"; txlen "3713";
chr7	ENSEMBL_gcm37	exon	23141106	23141346	7.5614758364523	+	.	gene_id "ENSMUSG00000015721.19"; transcript_id "ENSMUSG00000015721.19_tx_6"; exon_id "chr7_23141106_23141346_+"; exonnum "17"; txlen "3665";
chr7	ENSEMBL_gcm37	exon	23141106	23141346	4.51521757423312	+	.	gene_id "ENSMUSG00000015721.19"; transcript_id "ENSMUSG00000015721.19_tx_8"; exon_id "chr7_23141106_23141346_+"; exonnum "16"; txlen "3504";
chr7	HAVANA	exon	23141106	23141347	0	+	.	gene_id "ENSMUSG00000015721.19"; transcript_id "ENSMUST00000015866.14"; gene_type "protein_coding"; gene_name "Nlrp5"; transcript_type "protein_coding"; transcript_name "Nlrp5-201"; exon_number 16; exon_id "ENSMUSE00001304381.2"; level 2; protein_id "ENSMUSP00000015866.8"; transcript_support_level "1"; mgi_id "MGI:1345193"; tag "basic"; tag "Ensembl_canonical"; tag "GENCODE_Primary"; tag "appris_alternative_2"; tag "CCDS"; ccdsid "CCDS20930.1"; havana_gene "OTTMUSG00000024411.1"; havana_transcript "OTTMUST00000059837.1";
chr7	HAVANA	exon	23141106	23141347	0	+	.	gene_id "ENSMUSG00000015721.19"; transcript_id "ENSMUST00000139661.8"; gene_type "protein_coding"; gene_name "Nlrp5"; transcript_type "nonsense_mediated_decay"; transcript_name "Nlrp5-205"; exon_number 14; exon_id "ENSMUSE00001286624.2"; level 2; protein_id "ENSMUSP00000118638.2"; transcript_support_level "1"; mgi_id "MGI:1345193"; havana_gene "OTTMUSG00000024411.1"; havana_transcript "OTTMUST00000059839.1";
chr7	HAVANA	UTR	23141106	23141347	0	+	.	gene_id "ENSMUSG00000015721.19"; transcript_id "ENSMUST00000139661.8"; gene_type "protein_coding"; gene_name "Nlrp5"; transcript_type "nonsense_mediated_decay"; transcript_name "Nlrp5-205"; exon_number 14; exon_id "ENSMUSE00001286624.2"; level 2; protein_id "ENSMUSP00000118638.2"; transcript_support_level "1"; mgi_id "MGI:1345193"; havana_gene "OTTMUSG00000024411.1"; havana_transcript "OTTMUST00000059839.1";
chr7	HAVANA	exon	23141106	23141347	0	+	.	gene_id "ENSMUSG00000015721.19"; transcript_id "ENSMUST00000108441.8"; gene_type "protein_coding"; gene_name "Nlrp5"; transcript_type "protein_coding"; transcript_name "Nlrp5-203"; exon_number 15; exon_id "ENSMUSE00001304381.2"; level 2; protein_id "ENSMUSP00000104080.2"; transcript_support_level "1"; mgi_id "MGI:1345193"; tag "basic"; tag "CCDS"; ccdsid "CCDS85233.1"; havana_gene "OTTMUSG00000024411.1"; havana_transcript "OTTMUST00000059840.1";
chr7	HAVANA	exon	23141106	23141347	0	+	.	gene_id "ENSMUSG00000015721.19"; transcript_id "ENSMUST00000133237.2"; gene_type "protein_coding"; gene_name "Nlrp5"; transcript_type "nonsense_mediated_decay"; transcript_name "Nlrp5-204"; exon_number 15; exon_id "ENSMUSE00001286624.2"; level 2; protein_id "ENSMUSP00000122007.2"; transcript_support_level "1"; mgi_id "MGI:1345193"; havana_gene "OTTMUSG00000024411.1"; havana_transcript "OTTMUST00000059841.1";
chr7	HAVANA	UTR	23141106	23141347	0	+	.	gene_id "ENSMUSG00000015721.19"; transcript_id "ENSMUST00000133237.2"; gene_type "protein_coding"; gene_name "Nlrp5"; transcript_type "nonsense_mediated_decay"; transcript_name "Nlrp5-204"; exon_number 15; exon_id "ENSMUSE00001286624.2"; level 2; protein_id "ENSMUSP00000122007.2"; transcript_support_level "1"; mgi_id "MGI:1345193"; havana_gene "OTTMUSG00000024411.1"; havana_transcript "OTTMUST00000059841.1";
chr7	HAVANA	stop_codon	23141236	23141238	0	+	0	gene_id "ENSMUSG00000015721.19"; transcript_id "ENSMUST00000086341.12"; gene_type "protein_coding"; gene_name "Nlrp5"; transcript_type "protein_coding"; transcript_name "Nlrp5-202"; exon_number 15; exon_id "ENSMUSE00000598906.3"; level 2; protein_id "ENSMUSP00000083524.6"; transcript_support_level "1"; mgi_id "MGI:1345193"; tag "basic"; tag "appris_principal_2"; tag "CCDS"; ccdsid "CCDS20929.1"; havana_gene "OTTMUSG00000024411.1"; havana_transcript "OTTMUST00000059838.1";
chr7	HAVANA	stop_codon	23141236	23141238	0	+	0	gene_id "ENSMUSG00000015721.19"; transcript_id "ENSMUST00000015866.14"; gene_type "protein_coding"; gene_name "Nlrp5"; transcript_type "protein_coding"; transcript_name "Nlrp5-201"; exon_number 16; exon_id "ENSMUSE00001304381.2"; level 2; protein_id "ENSMUSP00000015866.8"; transcript_support_level "1"; mgi_id "MGI:1345193"; tag "basic"; tag "Ensembl_canonical"; tag "GENCODE_Primary"; tag "appris_alternative_2"; tag "CCDS"; ccdsid "CCDS20930.1"; havana_gene "OTTMUSG00000024411.1"; havana_transcript "OTTMUST00000059837.1";
chr7	HAVANA	stop_codon	23141236	23141238	0	+	0	gene_id "ENSMUSG00000015721.19"; transcript_id "ENSMUST00000108441.8"; gene_type "protein_coding"; gene_name "Nlrp5"; transcript_type "protein_coding"; transcript_name "Nlrp5-203"; exon_number 15; exon_id "ENSMUSE00001304381.2"; level 2; protein_id "ENSMUSP00000104080.2"; transcript_support_level "1"; mgi_id "MGI:1345193"; tag "basic"; tag "CCDS"; ccdsid "CCDS85233.1"; havana_gene "OTTMUSG00000024411.1"; havana_transcript "OTTMUST00000059840.1";
chr7	HAVANA	UTR	23141236	23141346	0	+	.	gene_id "ENSMUSG00000015721.19"; transcript_id "ENSMUST00000086341.12"; gene_type "protein_coding"; gene_name "Nlrp5"; transcript_type "protein_coding"; transcript_name "Nlrp5-202"; exon_number 15; exon_id "ENSMUSE00000598906.3"; level 2; protein_id "ENSMUSP00000083524.6"; transcript_support_level "1"; mgi_id "MGI:1345193"; tag "basic"; tag "appris_principal_2"; tag "CCDS"; ccdsid "CCDS20929.1"; havana_gene "OTTMUSG00000024411.1"; havana_transcript "OTTMUST00000059838.1";
chr7	HAVANA	UTR	23141236	23141347	0	+	.	gene_id "ENSMUSG00000015721.19"; transcript_id "ENSMUST00000015866.14"; gene_type "protein_coding"; gene_name "Nlrp5"; transcript_type "protein_coding"; transcript_name "Nlrp5-201"; exon_number 16; exon_id "ENSMUSE00001304381.2"; level 2; protein_id "ENSMUSP00000015866.8"; transcript_support_level "1"; mgi_id "MGI:1345193"; tag "basic"; tag "Ensembl_canonical"; tag "GENCODE_Primary"; tag "appris_alternative_2"; tag "CCDS"; ccdsid "CCDS20930.1"; havana_gene "OTTMUSG00000024411.1"; havana_transcript "OTTMUST00000059837.1";
chr7	HAVANA	UTR	23141236	23141347	0	+	.	gene_id "ENSMUSG00000015721.19"; transcript_id "ENSMUST00000108441.8"; gene_type "protein_coding"; gene_name "Nlrp5"; transcript_type "protein_coding"; transcript_name "Nlrp5-203"; exon_number 15; exon_id "ENSMUSE00001304381.2"; level 2; protein_id "ENSMUSP00000104080.2"; transcript_support_level "1"; mgi_id "MGI:1345193"; tag "basic"; tag "CCDS"; ccdsid "CCDS85233.1"; havana_gene "OTTMUSG00000024411.1"; havana_transcript "OTTMUST00000059840.1";
chr7	HAVANA	gene	23145724	23146320	0	+	.	gene_id "ENSMUSG00000108946.2"; gene_type "processed_pseudogene"; gene_name "Gm18598"; level 2; mgi_id "MGI:5010783"; havana_gene "OTTMUSG00000059522.1";
chr7	HAVANA	transcript	23145724	23146320	0	+	.	gene_id "ENSMUSG00000108946.2"; transcript_id "ENSMUST00000207724.2"; gene_type "processed_pseudogene"; gene_name "Gm18598"; transcript_type "processed_pseudogene"; transcript_name "Gm18598-201"; level 2; transcript_support_level "NA"; mgi_id "MGI:5010783"; ont "PGO:0000004"; tag "basic"; tag "Ensembl_canonical"; tag "GENCODE_Primary"; havana_gene "OTTMUSG00000059522.1"; havana_transcript "OTTMUST00000146018.1";
chr7	HAVANA	exon	23145724	23146320	0	+	.	gene_id "ENSMUSG00000108946.2"; transcript_id "ENSMUST00000207724.2"; gene_type "processed_pseudogene"; gene_name "Gm18598"; transcript_type "processed_pseudogene"; transcript_name "Gm18598-201"; exon_number 1; exon_id "ENSMUSE00001380647.2"; level 2; transcript_support_level "NA"; mgi_id "MGI:5010783"; ont "PGO:0000004"; tag "basic"; tag "Ensembl_canonical"; tag "GENCODE_Primary"; havana_gene "OTTMUSG00000059522.1"; havana_transcript "OTTMUST00000146018.1";
chr7	HAVANA	gene	23225599	23226380	0	+	.	gene_id "ENSMUSG00000108936.2"; gene_type "processed_pseudogene"; gene_name "Gm8745"; level 2; mgi_id "MGI:3644117"; havana_gene "OTTMUSG00000059520.1";
chr7	HAVANA	transcript	23225599	23226380	0	+	.	gene_id "ENSMUSG00000108936.2"; transcript_id "ENSMUST00000207846.2"; gene_type "processed_pseudogene"; gene_name "Gm8745"; transcript_type "processed_pseudogene"; transcript_name "Gm8745-201"; level 2; transcript_support_level "NA"; mgi_id "MGI:3644117"; ont "PGO:0000004"; tag "basic"; tag "Ensembl_canonical"; tag "GENCODE_Primary"; havana_gene "OTTMUSG00000059520.1"; havana_transcript "OTTMUST00000146014.1";
chr7	HAVANA	exon	23225599	23226380	0	+	.	gene_id "ENSMUSG00000108936.2"; transcript_id "ENSMUST00000207846.2"; gene_type "processed_pseudogene"; gene_name "Gm8745"; transcript_type "processed_pseudogene"; transcript_name "Gm8745-201"; exon_number 1; exon_id "ENSMUSE00001376753.2"; level 2; transcript_support_level "NA"; mgi_id "MGI:3644117"; ont "PGO:0000004"; tag "basic"; tag "Ensembl_canonical"; tag "GENCODE_Primary"; havana_gene "OTTMUSG00000059520.1"; havana_transcript "OTTMUST00000146014.1";
chr7	HAVANA	exon	23239157	23239272	0	+	.	gene_id "ENSMUSG00000074291.4"; transcript_id "ENSMUST00000235361.2"; gene_type "protein_coding"; gene_name "Vmn1r168"; transcript_type "protein_coding"; transcript_name "Vmn1r168-202"; exon_number 1; exon_id "ENSMUSE00001458943.2"; level 2; protein_id "ENSMUSP00000157979.2"; mgi_id "MGI:3704286"; tag "inferred_transcript_model"; tag "RNA_Seq_supported_only"; tag "basic"; havana_gene "OTTMUSG00000038001.1"; havana_transcript "OTTMUST00000177845.1";
chr7	HAVANA	UTR	23239157	23239272	0	+	.	gene_id "ENSMUSG00000074291.4"; transcript_id "ENSMUST00000235361.2"; gene_type "protein_coding"; gene_name "Vmn1r168"; transcript_type "protein_coding"; transcript_name "Vmn1r168-202"; exon_number 1; exon_id "ENSMUSE00001458943.2"; level 2; protein_id "ENSMUSP00000157979.2"; mgi_id "MGI:3704286"; tag "inferred_transcript_model"; tag "RNA_Seq_supported_only"; tag "basic"; havana_gene "OTTMUSG00000038001.1"; havana_transcript "OTTMUST00000177845.1";
chr7	HAVANA	exon	23239157	23239272	0	+	.	gene_id "ENSMUSG00000074291.4"; transcript_id "ENSMUST00000236919.2"; gene_type "protein_coding"; gene_name "Vmn1r168"; transcript_type "protein_coding_CDS_not_defined"; transcript_name "Vmn1r168-203"; exon_number 1; exon_id "ENSMUSE00001458943.2"; level 2; mgi_id "MGI:3704286"; tag "inferred_transcript_model"; tag "RNA_Seq_supported_only"; havana_gene "OTTMUSG00000038001.1"; havana_transcript "OTTMUST00000177846.1";
chr7	HAVANA	gene	23239157	23246873	0	+	.	gene_id "ENSMUSG00000074291.4"; gene_type "protein_coding"; gene_name "Vmn1r168"; level 2; mgi_id "MGI:3704286"; havana_gene "OTTMUSG00000038001.1";
chr7	HAVANA	transcript	23239157	23246873	0	+	.	gene_id "ENSMUSG00000074291.4"; transcript_id "ENSMUST00000235361.2"; gene_type "protein_coding"; gene_name "Vmn1r168"; transcript_type "protein_coding"; transcript_name "Vmn1r168-202"; level 2; protein_id "ENSMUSP00000157979.2"; mgi_id "MGI:3704286"; tag "inferred_transcript_model"; tag "RNA_Seq_supported_only"; tag "basic"; havana_gene "OTTMUSG00000038001.1"; havana_transcript "OTTMUST00000177845.1";
chr7	HAVANA	transcript	23239157	23246873	0	+	.	gene_id "ENSMUSG00000074291.4"; transcript_id "ENSMUST00000236919.2"; gene_type "protein_coding"; gene_name "Vmn1r168"; transcript_type "protein_coding_CDS_not_defined"; transcript_name "Vmn1r168-203"; level 2; mgi_id "MGI:3704286"; tag "inferred_transcript_model"; tag "RNA_Seq_supported_only"; havana_gene "OTTMUSG00000038001.1"; havana_transcript "OTTMUST00000177846.1";
chr7	HAVANA	start_codon	23240145	23240147	0	+	0	gene_id "ENSMUSG00000074291.4"; transcript_id "ENSMUST00000098704.3"; gene_type "protein_coding"; gene_name "Vmn1r168"; transcript_type "protein_coding"; transcript_name "Vmn1r168-201"; exon_number 1; exon_id "ENSMUSE00001054099.2"; level 2; protein_id "ENSMUSP00000096301.3"; transcript_support_level "NA"; mgi_id "MGI:3704286"; tag "not_best_in_genome_evidence"; tag "basic"; tag "Ensembl_canonical"; tag "GENCODE_Primary"; tag "appris_principal_1"; tag "CCDS"; ccdsid "CCDS52131.1"; havana_gene "OTTMUSG00000038001.1"; havana_transcript "OTTMUST00000097919.1";
chr7	HAVANA	CDS	23240145	23241071	0	+	0	gene_id "ENSMUSG00000074291.4"; transcript_id "ENSMUST00000098704.3"; gene_type "protein_coding"; gene_name "Vmn1r168"; transcript_type "protein_coding"; transcript_name "Vmn1r168-201"; exon_number 1; exon_id "ENSMUSE00001054099.2"; level 2; protein_id "ENSMUSP00000096301.3"; transcript_support_level "NA"; mgi_id "MGI:3704286"; tag "not_best_in_genome_evidence"; tag "basic"; tag "Ensembl_canonical"; tag "GENCODE_Primary"; tag "appris_principal_1"; tag "CCDS"; ccdsid "CCDS52131.1"; havana_gene "OTTMUSG00000038001.1"; havana_transcript "OTTMUST00000097919.1";
chr7	HAVANA	transcript	23240145	23241074	0	+	.	gene_id "ENSMUSG00000074291.4"; transcript_id "ENSMUST00000098704.3"; gene_type "protein_coding"; gene_name "Vmn1r168"; transcript_type "protein_coding"; transcript_name "Vmn1r168-201"; level 2; protein_id "ENSMUSP00000096301.3"; transcript_support_level "NA"; mgi_id "MGI:3704286"; tag "not_best_in_genome_evidence"; tag "basic"; tag "Ensembl_canonical"; tag "GENCODE_Primary"; tag "appris_principal_1"; tag "CCDS"; ccdsid "CCDS52131.1"; havana_gene "OTTMUSG00000038001.1"; havana_transcript "OTTMUST00000097919.1";
chr7	HAVANA	exon	23240145	23241074	0	+	.	gene_id "ENSMUSG00000074291.4"; transcript_id "ENSMUST00000098704.3"; gene_type "protein_coding"; gene_name "Vmn1r168"; transcript_type "protein_coding"; transcript_name "Vmn1r168-201"; exon_number 1; exon_id "ENSMUSE00001054099.2"; level 2; protein_id "ENSMUSP00000096301.3"; transcript_support_level "NA"; mgi_id "MGI:3704286"; tag "not_best_in_genome_evidence"; tag "basic"; tag "Ensembl_canonical"; tag "GENCODE_Primary"; tag "appris_principal_1"; tag "CCDS"; ccdsid "CCDS52131.1"; havana_gene "OTTMUSG00000038001.1"; havana_transcript "OTTMUST00000097919.1";
chr7	HAVANA	UTR	23240286	23240315	0	+	.	gene_id "ENSMUSG00000074291.4"; transcript_id "ENSMUST00000235361.2"; gene_type "protein_coding"; gene_name "Vmn1r168"; transcript_type "protein_coding"; transcript_name "Vmn1r168-202"; exon_number 2; exon_id "ENSMUSE00001454593.2"; level 2; protein_id "ENSMUSP00000157979.2"; mgi_id "MGI:3704286"; tag "inferred_transcript_model"; tag "RNA_Seq_supported_only"; tag "basic"; havana_gene "OTTMUSG00000038001.1"; havana_transcript "OTTMUST00000177845.1";
chr7	HAVANA	exon	23240286	23246873	0	+	.	gene_id "ENSMUSG00000074291.4"; transcript_id "ENSMUST00000235361.2"; gene_type "protein_coding"; gene_name "Vmn1r168"; transcript_type "protein_coding"; transcript_name "Vmn1r168-202"; exon_number 2; exon_id "ENSMUSE00001454593.2"; level 2; protein_id "ENSMUSP00000157979.2"; mgi_id "MGI:3704286"; tag "inferred_transcript_model"; tag "RNA_Seq_supported_only"; tag "basic"; havana_gene "OTTMUSG00000038001.1"; havana_transcript "OTTMUST00000177845.1";
chr7	HAVANA	start_codon	23240316	23240318	0	+	0	gene_id "ENSMUSG00000074291.4"; transcript_id "ENSMUST00000235361.2"; gene_type "protein_coding"; gene_name "Vmn1r168"; transcript_type "protein_coding"; transcript_name "Vmn1r168-202"; exon_number 2; exon_id "ENSMUSE00001454593.2"; level 2; protein_id "ENSMUSP00000157979.2"; mgi_id "MGI:3704286"; tag "inferred_transcript_model"; tag "RNA_Seq_supported_only"; tag "basic"; havana_gene "OTTMUSG00000038001.1"; havana_transcript "OTTMUST00000177845.1";
chr7	HAVANA	CDS	23240316	23241071	0	+	0	gene_id "ENSMUSG00000074291.4"; transcript_id "ENSMUST00000235361.2"; gene_type "protein_coding"; gene_name "Vmn1r168"; transcript_type "protein_coding"; transcript_name "Vmn1r168-202"; exon_number 2; exon_id "ENSMUSE00001454593.2"; level 2; protein_id "ENSMUSP00000157979.2"; mgi_id "MGI:3704286"; tag "inferred_transcript_model"; tag "RNA_Seq_supported_only"; tag "basic"; havana_gene "OTTMUSG00000038001.1"; havana_transcript "OTTMUST00000177845.1";
chr7	HAVANA	stop_codon	23241072	23241074	0	+	0	gene_id "ENSMUSG00000074291.4"; transcript_id "ENSMUST00000235361.2"; gene_type "protein_coding"; gene_name "Vmn1r168"; transcript_type "protein_coding"; transcript_name "Vmn1r168-202"; exon_number 2; exon_id "ENSMUSE00001454593.2"; level 2; protein_id "ENSMUSP00000157979.2"; mgi_id "MGI:3704286"; tag "inferred_transcript_model"; tag "RNA_Seq_supported_only"; tag "basic"; havana_gene "OTTMUSG00000038001.1"; havana_transcript "OTTMUST00000177845.1";
chr7	HAVANA	stop_codon	23241072	23241074	0	+	0	gene_id "ENSMUSG00000074291.4"; transcript_id "ENSMUST00000098704.3"; gene_type "protein_coding"; gene_name "Vmn1r168"; transcript_type "protein_coding"; transcript_name "Vmn1r168-201"; exon_number 1; exon_id "ENSMUSE00001054099.2"; level 2; protein_id "ENSMUSP00000096301.3"; transcript_support_level "NA"; mgi_id "MGI:3704286"; tag "not_best_in_genome_evidence"; tag "basic"; tag "Ensembl_canonical"; tag "GENCODE_Primary"; tag "appris_principal_1"; tag "CCDS"; ccdsid "CCDS52131.1"; havana_gene "OTTMUSG00000038001.1"; havana_transcript "OTTMUST00000097919.1";
chr7	HAVANA	UTR	23241072	23241074	0	+	.	gene_id "ENSMUSG00000074291.4"; transcript_id "ENSMUST00000098704.3"; gene_type "protein_coding"; gene_name "Vmn1r168"; transcript_type "protein_coding"; transcript_name "Vmn1r168-201"; exon_number 1; exon_id "ENSMUSE00001054099.2"; level 2; protein_id "ENSMUSP00000096301.3"; transcript_support_level "NA"; mgi_id "MGI:3704286"; tag "not_best_in_genome_evidence"; tag "basic"; tag "Ensembl_canonical"; tag "GENCODE_Primary"; tag "appris_principal_1"; tag "CCDS"; ccdsid "CCDS52131.1"; havana_gene "OTTMUSG00000038001.1"; havana_transcript "OTTMUST00000097919.1";
chr7	HAVANA	UTR	23241072	23246873	0	+	.	gene_id "ENSMUSG00000074291.4"; transcript_id "ENSMUST00000235361.2"; gene_type "protein_coding"; gene_name "Vmn1r168"; transcript_type "protein_coding"; transcript_name "Vmn1r168-202"; exon_number 2; exon_id "ENSMUSE00001454593.2"; level 2; protein_id "ENSMUSP00000157979.2"; mgi_id "MGI:3704286"; tag "inferred_transcript_model"; tag "RNA_Seq_supported_only"; tag "basic"; havana_gene "OTTMUSG00000038001.1"; havana_transcript "OTTMUST00000177845.1";
chr7	HAVANA	exon	23241160	23246873	0	+	.	gene_id "ENSMUSG00000074291.4"; transcript_id "ENSMUST00000236919.2"; gene_type "protein_coding"; gene_name "Vmn1r168"; transcript_type "protein_coding_CDS_not_defined"; transcript_name "Vmn1r168-203"; exon_number 2; exon_id "ENSMUSE00001460174.2"; level 2; mgi_id "MGI:3704286"; tag "inferred_transcript_model"; tag "RNA_Seq_supported_only"; havana_gene "OTTMUSG00000038001.1"; havana_transcript "OTTMUST00000177846.1";
chr7	HAVANA	exon	23274951	23275195	0	+	.	gene_id "ENSMUSG00000094602.3"; transcript_id "ENSMUST00000227547.2"; gene_type "protein_coding"; gene_name "Vmn1r169"; transcript_type "protein_coding"; transcript_name "Vmn1r169-203"; exon_number 1; exon_id "ENSMUSE00001429673.2"; level 2; protein_id "ENSMUSP00000154034.2"; mgi_id "MGI:3782408"; tag "alternative_5_UTR"; tag "inferred_transcript_model"; tag "RNA_Seq_supported_only"; tag "basic"; tag "appris_principal_1"; tag "CCDS"; ccdsid "CCDS52132.1"; havana_gene "OTTMUSG00000038002.1"; havana_transcript "OTTMUST00000169357.1";
chr7	HAVANA	UTR	23274951	23275195	0	+	.	gene_id "ENSMUSG00000094602.3"; transcript_id "ENSMUST00000227547.2"; gene_type "protein_coding"; gene_name "Vmn1r169"; transcript_type "protein_coding"; transcript_name "Vmn1r169-203"; exon_number 1; exon_id "ENSMUSE00001429673.2"; level 2; protein_id "ENSMUSP00000154034.2"; mgi_id "MGI:3782408"; tag "alternative_5_UTR"; tag "inferred_transcript_model"; tag "RNA_Seq_supported_only"; tag "basic"; tag "appris_principal_1"; tag "CCDS"; ccdsid "CCDS52132.1"; havana_gene "OTTMUSG00000038002.1"; havana_transcript "OTTMUST00000169357.1";
chr7	HAVANA	exon	23274951	23275195	0	+	.	gene_id "ENSMUSG00000094602.3"; transcript_id "ENSMUST00000227932.2"; gene_type "protein_coding"; gene_name "Vmn1r169"; transcript_type "protein_coding"; transcript_name "Vmn1r169-204"; exon_number 1; exon_id "ENSMUSE00001429673.2"; level 2; protein_id "ENSMUSP00000153880.2"; mgi_id "MGI:3782408"; tag "inferred_transcript_model"; tag "RNA_Seq_supported_only"; tag "basic"; tag "appris_principal_1"; tag "CCDS"; ccdsid "CCDS52132.1"; havana_gene "OTTMUSG00000038002.1"; havana_transcript "OTTMUST00000097920.1";
chr7	HAVANA	UTR	23274951	23275195	0	+	.	gene_id "ENSMUSG00000094602.3"; transcript_id "ENSMUST00000227932.2"; gene_type "protein_coding"; gene_name "Vmn1r169"; transcript_type "protein_coding"; transcript_name "Vmn1r169-204"; exon_number 1; exon_id "ENSMUSE00001429673.2"; level 2; protein_id "ENSMUSP00000153880.2"; mgi_id "MGI:3782408"; tag "inferred_transcript_model"; tag "RNA_Seq_supported_only"; tag "basic"; tag "appris_principal_1"; tag "CCDS"; ccdsid "CCDS52132.1"; havana_gene "OTTMUSG00000038002.1"; havana_transcript "OTTMUST00000097920.1";
chr7	HAVANA	exon	23274951	23275199	0	+	.	gene_id "ENSMUSG00000094602.3"; transcript_id "ENSMUST00000228832.2"; gene_type "protein_coding"; gene_name "Vmn1r169"; transcript_type "protein_coding"; transcript_name "Vmn1r169-205"; exon_number 1; exon_id "ENSMUSE00001435179.2"; level 2; protein_id "ENSMUSP00000154343.2"; mgi_id "MGI:3782408"; tag "alternative_5_UTR"; tag "inferred_transcript_model"; tag "RNA_Seq_supported_only"; tag "basic"; tag "Ensembl_canonical"; tag "GENCODE_Primary"; tag "appris_principal_1"; tag "CCDS"; ccdsid "CCDS52132.1"; havana_gene "OTTMUSG00000038002.1"; havana_transcript "OTTMUST00000169356.1";
chr7	HAVANA	UTR	23274951	23275199	0	+	.	gene_id "ENSMUSG00000094602.3"; transcript_id "ENSMUST00000228832.2"; gene_type "protein_coding"; gene_name "Vmn1r169"; transcript_type "protein_coding"; transcript_name "Vmn1r169-205"; exon_number 1; exon_id "ENSMUSE00001435179.2"; level 2; protein_id "ENSMUSP00000154343.2"; mgi_id "MGI:3782408"; tag "alternative_5_UTR"; tag "inferred_transcript_model"; tag "RNA_Seq_supported_only"; tag "basic"; tag "Ensembl_canonical"; tag "GENCODE_Primary"; tag "appris_principal_1"; tag "CCDS"; ccdsid "CCDS52132.1"; havana_gene "OTTMUSG00000038002.1"; havana_transcript "OTTMUST00000169356.1";
chr7	HAVANA	exon	23274951	23275199	0	+	.	gene_id "ENSMUSG00000094602.3"; transcript_id "ENSMUST00000226669.2"; gene_type "protein_coding"; gene_name "Vmn1r169"; transcript_type "protein_coding"; transcript_name "Vmn1r169-202"; exon_number 1; exon_id "ENSMUSE00001435179.2"; level 2; protein_id "ENSMUSP00000153881.2"; mgi_id "MGI:3782408"; tag "alternative_5_UTR"; tag "inferred_transcript_model"; tag "RNA_Seq_supported_only"; tag "basic"; tag "appris_principal_1"; tag "CCDS"; ccdsid "CCDS52132.1"; havana_gene "OTTMUSG00000038002.1"; havana_transcript "OTTMUST00000169358.1";
chr7	HAVANA	UTR	23274951	23275199	0	+	.	gene_id "ENSMUSG00000094602.3"; transcript_id "ENSMUST00000226669.2"; gene_type "protein_coding"; gene_name "Vmn1r169"; transcript_type "protein_coding"; transcript_name "Vmn1r169-202"; exon_number 1; exon_id "ENSMUSE00001435179.2"; level 2; protein_id "ENSMUSP00000153881.2"; mgi_id "MGI:3782408"; tag "alternative_5_UTR"; tag "inferred_transcript_model"; tag "RNA_Seq_supported_only"; tag "basic"; tag "appris_principal_1"; tag "CCDS"; ccdsid "CCDS52132.1"; havana_gene "OTTMUSG00000038002.1"; havana_transcript "OTTMUST00000169358.1";
chr7	HAVANA	gene	23274951	23278274	0	+	.	gene_id "ENSMUSG00000094602.3"; gene_type "protein_coding"; gene_name "Vmn1r169"; level 2; mgi_id "MGI:3782408"; havana_gene "OTTMUSG00000038002.1";
chr7	HAVANA	transcript	23274951	23278274	0	+	.	gene_id "ENSMUSG00000094602.3"; transcript_id "ENSMUST00000228832.2"; gene_type "protein_coding"; gene_name "Vmn1r169"; transcript_type "protein_coding"; transcript_name "Vmn1r169-205"; level 2; protein_id "ENSMUSP00000154343.2"; mgi_id "MGI:3782408"; tag "alternative_5_UTR"; tag "inferred_transcript_model"; tag "RNA_Seq_supported_only"; tag "basic"; tag "Ensembl_canonical"; tag "GENCODE_Primary"; tag "appris_principal_1"; tag "CCDS"; ccdsid "CCDS52132.1"; havana_gene "OTTMUSG00000038002.1"; havana_transcript "OTTMUST00000169356.1";
chr7	HAVANA	transcript	23274951	23278274	0	+	.	gene_id "ENSMUSG00000094602.3"; transcript_id "ENSMUST00000227547.2"; gene_type "protein_coding"; gene_name "Vmn1r169"; transcript_type "protein_coding"; transcript_name "Vmn1r169-203"; level 2; protein_id "ENSMUSP00000154034.2"; mgi_id "MGI:3782408"; tag "alternative_5_UTR"; tag "inferred_transcript_model"; tag "RNA_Seq_supported_only"; tag "basic"; tag "appris_principal_1"; tag "CCDS"; ccdsid "CCDS52132.1"; havana_gene "OTTMUSG00000038002.1"; havana_transcript "OTTMUST00000169357.1";
chr7	HAVANA	transcript	23274951	23278274	0	+	.	gene_id "ENSMUSG00000094602.3"; transcript_id "ENSMUST00000226669.2"; gene_type "protein_coding"; gene_name "Vmn1r169"; transcript_type "protein_coding"; transcript_name "Vmn1r169-202"; level 2; protein_id "ENSMUSP00000153881.2"; mgi_id "MGI:3782408"; tag "alternative_5_UTR"; tag "inferred_transcript_model"; tag "RNA_Seq_supported_only"; tag "basic"; tag "appris_principal_1"; tag "CCDS"; ccdsid "CCDS52132.1"; havana_gene "OTTMUSG00000038002.1"; havana_transcript "OTTMUST00000169358.1";
chr7	HAVANA	transcript	23274951	23278274	0	+	.	gene_id "ENSMUSG00000094602.3"; transcript_id "ENSMUST00000227932.2"; gene_type "protein_coding"; gene_name "Vmn1r169"; transcript_type "protein_coding"; transcript_name "Vmn1r169-204"; level 2; protein_id "ENSMUSP00000153880.2"; mgi_id "MGI:3782408"; tag "inferred_transcript_model"; tag "RNA_Seq_supported_only"; tag "basic"; tag "appris_principal_1"; tag "CCDS"; ccdsid "CCDS52132.1"; havana_gene "OTTMUSG00000038002.1"; havana_transcript "OTTMUST00000097920.1";
chr7	HAVANA	exon	23275316	23275480	0	+	.	gene_id "ENSMUSG00000094602.3"; transcript_id "ENSMUST00000228832.2"; gene_type "protein_coding"; gene_name "Vmn1r169"; transcript_type "protein_coding"; transcript_name "Vmn1r169-205"; exon_number 2; exon_id "ENSMUSE00001431602.2"; level 2; protein_id "ENSMUSP00000154343.2"; mgi_id "MGI:3782408"; tag "alternative_5_UTR"; tag "inferred_transcript_model"; tag "RNA_Seq_supported_only"; tag "basic"; tag "Ensembl_canonical"; tag "GENCODE_Primary"; tag "appris_principal_1"; tag "CCDS"; ccdsid "CCDS52132.1"; havana_gene "OTTMUSG00000038002.1"; havana_transcript "OTTMUST00000169356.1";
chr7	HAVANA	UTR	23275316	23275480	0	+	.	gene_id "ENSMUSG00000094602.3"; transcript_id "ENSMUST00000228832.2"; gene_type "protein_coding"; gene_name "Vmn1r169"; transcript_type "protein_coding"; transcript_name "Vmn1r169-205"; exon_number 2; exon_id "ENSMUSE00001431602.2"; level 2; protein_id "ENSMUSP00000154343.2"; mgi_id "MGI:3782408"; tag "alternative_5_UTR"; tag "inferred_transcript_model"; tag "RNA_Seq_supported_only"; tag "basic"; tag "Ensembl_canonical"; tag "GENCODE_Primary"; tag "appris_principal_1"; tag "CCDS"; ccdsid "CCDS52132.1"; havana_gene "OTTMUSG00000038002.1"; havana_transcript "OTTMUST00000169356.1";
chr7	HAVANA	exon	23275316	23275480	0	+	.	gene_id "ENSMUSG00000094602.3"; transcript_id "ENSMUST00000227547.2"; gene_type "protein_coding"; gene_name "Vmn1r169"; transcript_type "protein_coding"; transcript_name "Vmn1r169-203"; exon_number 2; exon_id "ENSMUSE00001431602.2"; level 2; protein_id "ENSMUSP00000154034.2"; mgi_id "MGI:3782408"; tag "alternative_5_UTR"; tag "inferred_transcript_model"; tag "RNA_Seq_supported_only"; tag "basic"; tag "appris_principal_1"; tag "CCDS"; ccdsid "CCDS52132.1"; havana_gene "OTTMUSG00000038002.1"; havana_transcript "OTTMUST00000169357.1";
chr7	HAVANA	UTR	23275316	23275480	0	+	.	gene_id "ENSMUSG00000094602.3"; transcript_id "ENSMUST00000227547.2"; gene_type "protein_coding"; gene_name "Vmn1r169"; transcript_type "protein_coding"; transcript_name "Vmn1r169-203"; exon_number 2; exon_id "ENSMUSE00001431602.2"; level 2; protein_id "ENSMUSP00000154034.2"; mgi_id "MGI:3782408"; tag "alternative_5_UTR"; tag "inferred_transcript_model"; tag "RNA_Seq_supported_only"; tag "basic"; tag "appris_principal_1"; tag "CCDS"; ccdsid "CCDS52132.1"; havana_gene "OTTMUSG00000038002.1"; havana_transcript "OTTMUST00000169357.1";
chr7	HAVANA	exon	23275316	23275480	0	+	.	gene_id "ENSMUSG00000094602.3"; transcript_id "ENSMUST00000226669.2"; gene_type "protein_coding"; gene_name "Vmn1r169"; transcript_type "protein_coding"; transcript_name "Vmn1r169-202"; exon_number 2; exon_id "ENSMUSE00001431602.2"; level 2; protein_id "ENSMUSP00000153881.2"; mgi_id "MGI:3782408"; tag "alternative_5_UTR"; tag "inferred_transcript_model"; tag "RNA_Seq_supported_only"; tag "basic"; tag "appris_principal_1"; tag "CCDS"; ccdsid "CCDS52132.1"; havana_gene "OTTMUSG00000038002.1"; havana_transcript "OTTMUST00000169358.1";
chr7	HAVANA	UTR	23275316	23275480	0	+	.	gene_id "ENSMUSG00000094602.3"; transcript_id "ENSMUST00000226669.2"; gene_type "protein_coding"; gene_name "Vmn1r169"; transcript_type "protein_coding"; transcript_name "Vmn1r169-202"; exon_number 2; exon_id "ENSMUSE00001431602.2"; level 2; protein_id "ENSMUSP00000153881.2"; mgi_id "MGI:3782408"; tag "alternative_5_UTR"; tag "inferred_transcript_model"; tag "RNA_Seq_supported_only"; tag "basic"; tag "appris_principal_1"; tag "CCDS"; ccdsid "CCDS52132.1"; havana_gene "OTTMUSG00000038002.1"; havana_transcript "OTTMUST00000169358.1";
chr7	HAVANA	exon	23275316	23275480	0	+	.	gene_id "ENSMUSG00000094602.3"; transcript_id "ENSMUST00000227932.2"; gene_type "protein_coding"; gene_name "Vmn1r169"; transcript_type "protein_coding"; transcript_name "Vmn1r169-204"; exon_number 2; exon_id "ENSMUSE00001431602.2"; level 2; protein_id "ENSMUSP00000153880.2"; mgi_id "MGI:3782408"; tag "inferred_transcript_model"; tag "RNA_Seq_supported_only"; tag "basic"; tag "appris_principal_1"; tag "CCDS"; ccdsid "CCDS52132.1"; havana_gene "OTTMUSG00000038002.1"; havana_transcript "OTTMUST00000097920.1";
chr7	HAVANA	UTR	23275316	23275480	0	+	.	gene_id "ENSMUSG00000094602.3"; transcript_id "ENSMUST00000227932.2"; gene_type "protein_coding"; gene_name "Vmn1r169"; transcript_type "protein_coding"; transcript_name "Vmn1r169-204"; exon_number 2; exon_id "ENSMUSE00001431602.2"; level 2; protein_id "ENSMUSP00000153880.2"; mgi_id "MGI:3782408"; tag "inferred_transcript_model"; tag "RNA_Seq_supported_only"; tag "basic"; tag "appris_principal_1"; tag "CCDS"; ccdsid "CCDS52132.1"; havana_gene "OTTMUSG00000038002.1"; havana_transcript "OTTMUST00000097920.1";
chr7	HAVANA	UTR	23275940	23276609	0	+	.	gene_id "ENSMUSG00000094602.3"; transcript_id "ENSMUST00000228832.2"; gene_type "protein_coding"; gene_name "Vmn1r169"; transcript_type "protein_coding"; transcript_name "Vmn1r169-205"; exon_number 3; exon_id "ENSMUSE00001433151.2"; level 2; protein_id "ENSMUSP00000154343.2"; mgi_id "MGI:3782408"; tag "alternative_5_UTR"; tag "inferred_transcript_model"; tag "RNA_Seq_supported_only"; tag "basic"; tag "Ensembl_canonical"; tag "GENCODE_Primary"; tag "appris_principal_1"; tag "CCDS"; ccdsid "CCDS52132.1"; havana_gene "OTTMUSG00000038002.1"; havana_transcript "OTTMUST00000169356.1";
chr7	HAVANA	UTR	23275940	23276609	0	+	.	gene_id "ENSMUSG00000094602.3"; transcript_id "ENSMUST00000227932.2"; gene_type "protein_coding"; gene_name "Vmn1r169"; transcript_type "protein_coding"; transcript_name "Vmn1r169-204"; exon_number 3; exon_id "ENSMUSE00001433151.2"; level 2; protein_id "ENSMUSP00000153880.2"; mgi_id "MGI:3782408"; tag "inferred_transcript_model"; tag "RNA_Seq_supported_only"; tag "basic"; tag "appris_principal_1"; tag "CCDS"; ccdsid "CCDS52132.1"; havana_gene "OTTMUSG00000038002.1"; havana_transcript "OTTMUST00000097920.1";
chr7	HAVANA	exon	23275940	23278274	0	+	.	gene_id "ENSMUSG00000094602.3"; transcript_id "ENSMUST00000228832.2"; gene_type "protein_coding"; gene_name "Vmn1r169"; transcript_type "protein_coding"; transcript_name "Vmn1r169-205"; exon_number 3; exon_id "ENSMUSE00001433151.2"; level 2; protein_id "ENSMUSP00000154343.2"; mgi_id "MGI:3782408"; tag "alternative_5_UTR"; tag "inferred_transcript_model"; tag "RNA_Seq_supported_only"; tag "basic"; tag "Ensembl_canonical"; tag "GENCODE_Primary"; tag "appris_principal_1"; tag "CCDS"; ccdsid "CCDS52132.1"; havana_gene "OTTMUSG00000038002.1"; havana_transcript "OTTMUST00000169356.1";
chr7	HAVANA	exon	23275940	23278274	0	+	.	gene_id "ENSMUSG00000094602.3"; transcript_id "ENSMUST00000227932.2"; gene_type "protein_coding"; gene_name "Vmn1r169"; transcript_type "protein_coding"; transcript_name "Vmn1r169-204"; exon_number 3; exon_id "ENSMUSE00001433151.2"; level 2; protein_id "ENSMUSP00000153880.2"; mgi_id "MGI:3782408"; tag "inferred_transcript_model"; tag "RNA_Seq_supported_only"; tag "basic"; tag "appris_principal_1"; tag "CCDS"; ccdsid "CCDS52132.1"; havana_gene "OTTMUSG00000038002.1"; havana_transcript "OTTMUST00000097920.1";
chr7	HAVANA	UTR	23276363	23276609	0	+	.	gene_id "ENSMUSG00000094602.3"; transcript_id "ENSMUST00000227547.2"; gene_type "protein_coding"; gene_name "Vmn1r169"; transcript_type "protein_coding"; transcript_name "Vmn1r169-203"; exon_number 3; exon_id "ENSMUSE00001436208.2"; level 2; protein_id "ENSMUSP00000154034.2"; mgi_id "MGI:3782408"; tag "alternative_5_UTR"; tag "inferred_transcript_model"; tag "RNA_Seq_supported_only"; tag "basic"; tag "appris_principal_1"; tag "CCDS"; ccdsid "CCDS52132.1"; havana_gene "OTTMUSG00000038002.1"; havana_transcript "OTTMUST00000169357.1";
chr7	HAVANA	UTR	23276363	23276609	0	+	.	gene_id "ENSMUSG00000094602.3"; transcript_id "ENSMUST00000226669.2"; gene_type "protein_coding"; gene_name "Vmn1r169"; transcript_type "protein_coding"; transcript_name "Vmn1r169-202"; exon_number 3; exon_id "ENSMUSE00001436208.2"; level 2; protein_id "ENSMUSP00000153881.2"; mgi_id "MGI:3782408"; tag "alternative_5_UTR"; tag "inferred_transcript_model"; tag "RNA_Seq_supported_only"; tag "basic"; tag "appris_principal_1"; tag "CCDS"; ccdsid "CCDS52132.1"; havana_gene "OTTMUSG00000038002.1"; havana_transcript "OTTMUST00000169358.1";
chr7	HAVANA	exon	23276363	23278274	0	+	.	gene_id "ENSMUSG00000094602.3"; transcript_id "ENSMUST00000227547.2"; gene_type "protein_coding"; gene_name "Vmn1r169"; transcript_type "protein_coding"; transcript_name "Vmn1r169-203"; exon_number 3; exon_id "ENSMUSE00001436208.2"; level 2; protein_id "ENSMUSP00000154034.2"; mgi_id "MGI:3782408"; tag "alternative_5_UTR"; tag "inferred_transcript_model"; tag "RNA_Seq_supported_only"; tag "basic"; tag "appris_principal_1"; tag "CCDS"; ccdsid "CCDS52132.1"; havana_gene "OTTMUSG00000038002.1"; havana_transcript "OTTMUST00000169357.1";
chr7	HAVANA	exon	23276363	23278274	0	+	.	gene_id "ENSMUSG00000094602.3"; transcript_id "ENSMUST00000226669.2"; gene_type "protein_coding"; gene_name "Vmn1r169"; transcript_type "protein_coding"; transcript_name "Vmn1r169-202"; exon_number 3; exon_id "ENSMUSE00001436208.2"; level 2; protein_id "ENSMUSP00000153881.2"; mgi_id "MGI:3782408"; tag "alternative_5_UTR"; tag "inferred_transcript_model"; tag "RNA_Seq_supported_only"; tag "basic"; tag "appris_principal_1"; tag "CCDS"; ccdsid "CCDS52132.1"; havana_gene "OTTMUSG00000038002.1"; havana_transcript "OTTMUST00000169358.1";
chr7	HAVANA	start_codon	23276610	23276612	0	+	0	gene_id "ENSMUSG00000094602.3"; transcript_id "ENSMUST00000228832.2"; gene_type "protein_coding"; gene_name "Vmn1r169"; transcript_type "protein_coding"; transcript_name "Vmn1r169-205"; exon_number 3; exon_id "ENSMUSE00001433151.2"; level 2; protein_id "ENSMUSP00000154343.2"; mgi_id "MGI:3782408"; tag "alternative_5_UTR"; tag "inferred_transcript_model"; tag "RNA_Seq_supported_only"; tag "basic"; tag "Ensembl_canonical"; tag "GENCODE_Primary"; tag "appris_principal_1"; tag "CCDS"; ccdsid "CCDS52132.1"; havana_gene "OTTMUSG00000038002.1"; havana_transcript "OTTMUST00000169356.1";
chr7	HAVANA	start_codon	23276610	23276612	0	+	0	gene_id "ENSMUSG00000094602.3"; transcript_id "ENSMUST00000227547.2"; gene_type "protein_coding"; gene_name "Vmn1r169"; transcript_type "protein_coding"; transcript_name "Vmn1r169-203"; exon_number 3; exon_id "ENSMUSE00001436208.2"; level 2; protein_id "ENSMUSP00000154034.2"; mgi_id "MGI:3782408"; tag "alternative_5_UTR"; tag "inferred_transcript_model"; tag "RNA_Seq_supported_only"; tag "basic"; tag "appris_principal_1"; tag "CCDS"; ccdsid "CCDS52132.1"; havana_gene "OTTMUSG00000038002.1"; havana_transcript "OTTMUST00000169357.1";
chr7	HAVANA	start_codon	23276610	23276612	0	+	0	gene_id "ENSMUSG00000094602.3"; transcript_id "ENSMUST00000226669.2"; gene_type "protein_coding"; gene_name "Vmn1r169"; transcript_type "protein_coding"; transcript_name "Vmn1r169-202"; exon_number 3; exon_id "ENSMUSE00001436208.2"; level 2; protein_id "ENSMUSP00000153881.2"; mgi_id "MGI:3782408"; tag "alternative_5_UTR"; tag "inferred_transcript_model"; tag "RNA_Seq_supported_only"; tag "basic"; tag "appris_principal_1"; tag "CCDS"; ccdsid "CCDS52132.1"; havana_gene "OTTMUSG00000038002.1"; havana_transcript "OTTMUST00000169358.1";
chr7	HAVANA	start_codon	23276610	23276612	0	+	0	gene_id "ENSMUSG00000094602.3"; transcript_id "ENSMUST00000227932.2"; gene_type "protein_coding"; gene_name "Vmn1r169"; transcript_type "protein_coding"; transcript_name "Vmn1r169-204"; exon_number 3; exon_id "ENSMUSE00001433151.2"; level 2; protein_id "ENSMUSP00000153880.2"; mgi_id "MGI:3782408"; tag "inferred_transcript_model"; tag "RNA_Seq_supported_only"; tag "basic"; tag "appris_principal_1"; tag "CCDS"; ccdsid "CCDS52132.1"; havana_gene "OTTMUSG00000038002.1"; havana_transcript "OTTMUST00000097920.1";
chr7	ENSEMBL	start_codon	23276610	23276612	0	+	0	gene_id "ENSMUSG00000094602.3"; transcript_id "ENSMUST00000170290.2"; gene_type "protein_coding"; gene_name "Vmn1r169"; transcript_type "protein_coding"; transcript_name "Vmn1r169-201"; exon_number 1; exon_id "ENSMUSE00001062789.2"; level 3; protein_id "ENSMUSP00000126133.2"; transcript_support_level "NA"; mgi_id "MGI:3782408"; tag "basic"; tag "appris_principal_1"; tag "CCDS"; ccdsid "CCDS52132.1"; havana_gene "OTTMUSG00000038002.1";
chr7	HAVANA	CDS	23276610	23277521	0	+	0	gene_id "ENSMUSG00000094602.3"; transcript_id "ENSMUST00000228832.2"; gene_type "protein_coding"; gene_name "Vmn1r169"; transcript_type "protein_coding"; transcript_name "Vmn1r169-205"; exon_number 3; exon_id "ENSMUSE00001433151.2"; level 2; protein_id "ENSMUSP00000154343.2"; mgi_id "MGI:3782408"; tag "alternative_5_UTR"; tag "inferred_transcript_model"; tag "RNA_Seq_supported_only"; tag "basic"; tag "Ensembl_canonical"; tag "GENCODE_Primary"; tag "appris_principal_1"; tag "CCDS"; ccdsid "CCDS52132.1"; havana_gene "OTTMUSG00000038002.1"; havana_transcript "OTTMUST00000169356.1";
chr7	HAVANA	CDS	23276610	23277521	0	+	0	gene_id "ENSMUSG00000094602.3"; transcript_id "ENSMUST00000227547.2"; gene_type "protein_coding"; gene_name "Vmn1r169"; transcript_type "protein_coding"; transcript_name "Vmn1r169-203"; exon_number 3; exon_id "ENSMUSE00001436208.2"; level 2; protein_id "ENSMUSP00000154034.2"; mgi_id "MGI:3782408"; tag "alternative_5_UTR"; tag "inferred_transcript_model"; tag "RNA_Seq_supported_only"; tag "basic"; tag "appris_principal_1"; tag "CCDS"; ccdsid "CCDS52132.1"; havana_gene "OTTMUSG00000038002.1"; havana_transcript "OTTMUST00000169357.1";
chr7	HAVANA	CDS	23276610	23277521	0	+	0	gene_id "ENSMUSG00000094602.3"; transcript_id "ENSMUST00000226669.2"; gene_type "protein_coding"; gene_name "Vmn1r169"; transcript_type "protein_coding"; transcript_name "Vmn1r169-202"; exon_number 3; exon_id "ENSMUSE00001436208.2"; level 2; protein_id "ENSMUSP00000153881.2"; mgi_id "MGI:3782408"; tag "alternative_5_UTR"; tag "inferred_transcript_model"; tag "RNA_Seq_supported_only"; tag "basic"; tag "appris_principal_1"; tag "CCDS"; ccdsid "CCDS52132.1"; havana_gene "OTTMUSG00000038002.1"; havana_transcript "OTTMUST00000169358.1";
chr7	HAVANA	CDS	23276610	23277521	0	+	0	gene_id "ENSMUSG00000094602.3"; transcript_id "ENSMUST00000227932.2"; gene_type "protein_coding"; gene_name "Vmn1r169"; transcript_type "protein_coding"; transcript_name "Vmn1r169-204"; exon_number 3; exon_id "ENSMUSE00001433151.2"; level 2; protein_id "ENSMUSP00000153880.2"; mgi_id "MGI:3782408"; tag "inferred_transcript_model"; tag "RNA_Seq_supported_only"; tag "basic"; tag "appris_principal_1"; tag "CCDS"; ccdsid "CCDS52132.1"; havana_gene "OTTMUSG00000038002.1"; havana_transcript "OTTMUST00000097920.1";
chr7	ENSEMBL	CDS	23276610	23277521	0	+	0	gene_id "ENSMUSG00000094602.3"; transcript_id "ENSMUST00000170290.2"; gene_type "protein_coding"; gene_name "Vmn1r169"; transcript_type "protein_coding"; transcript_name "Vmn1r169-201"; exon_number 1; exon_id "ENSMUSE00001062789.2"; level 3; protein_id "ENSMUSP00000126133.2"; transcript_support_level "NA"; mgi_id "MGI:3782408"; tag "basic"; tag "appris_principal_1"; tag "CCDS"; ccdsid "CCDS52132.1"; havana_gene "OTTMUSG00000038002.1";
chr7	ENSEMBL	transcript	23276610	23277524	0	+	.	gene_id "ENSMUSG00000094602.3"; transcript_id "ENSMUST00000170290.2"; gene_type "protein_coding"; gene_name "Vmn1r169"; transcript_type "protein_coding"; transcript_name "Vmn1r169-201"; level 3; protein_id "ENSMUSP00000126133.2"; transcript_support_level "NA"; mgi_id "MGI:3782408"; tag "basic"; tag "appris_principal_1"; tag "CCDS"; ccdsid "CCDS52132.1"; havana_gene "OTTMUSG00000038002.1";
chr7	ENSEMBL	exon	23276610	23277524	0	+	.	gene_id "ENSMUSG00000094602.3"; transcript_id "ENSMUST00000170290.2"; gene_type "protein_coding"; gene_name "Vmn1r169"; transcript_type "protein_coding"; transcript_name "Vmn1r169-201"; exon_number 1; exon_id "ENSMUSE00001062789.2"; level 3; protein_id "ENSMUSP00000126133.2"; transcript_support_level "NA"; mgi_id "MGI:3782408"; tag "basic"; tag "appris_principal_1"; tag "CCDS"; ccdsid "CCDS52132.1"; havana_gene "OTTMUSG00000038002.1";
chr7	HAVANA	stop_codon	23277522	23277524	0	+	0	gene_id "ENSMUSG00000094602.3"; transcript_id "ENSMUST00000228832.2"; gene_type "protein_coding"; gene_name "Vmn1r169"; transcript_type "protein_coding"; transcript_name "Vmn1r169-205"; exon_number 3; exon_id "ENSMUSE00001433151.2"; level 2; protein_id "ENSMUSP00000154343.2"; mgi_id "MGI:3782408"; tag "alternative_5_UTR"; tag "inferred_transcript_model"; tag "RNA_Seq_supported_only"; tag "basic"; tag "Ensembl_canonical"; tag "GENCODE_Primary"; tag "appris_principal_1"; tag "CCDS"; ccdsid "CCDS52132.1"; havana_gene "OTTMUSG00000038002.1"; havana_transcript "OTTMUST00000169356.1";
chr7	HAVANA	stop_codon	23277522	23277524	0	+	0	gene_id "ENSMUSG00000094602.3"; transcript_id "ENSMUST00000227547.2"; gene_type "protein_coding"; gene_name "Vmn1r169"; transcript_type "protein_coding"; transcript_name "Vmn1r169-203"; exon_number 3; exon_id "ENSMUSE00001436208.2"; level 2; protein_id "ENSMUSP00000154034.2"; mgi_id "MGI:3782408"; tag "alternative_5_UTR"; tag "inferred_transcript_model"; tag "RNA_Seq_supported_only"; tag "basic"; tag "appris_principal_1"; tag "CCDS"; ccdsid "CCDS52132.1"; havana_gene "OTTMUSG00000038002.1"; havana_transcript "OTTMUST00000169357.1";
chr7	HAVANA	stop_codon	23277522	23277524	0	+	0	gene_id "ENSMUSG00000094602.3"; transcript_id "ENSMUST00000226669.2"; gene_type "protein_coding"; gene_name "Vmn1r169"; transcript_type "protein_coding"; transcript_name "Vmn1r169-202"; exon_number 3; exon_id "ENSMUSE00001436208.2"; level 2; protein_id "ENSMUSP00000153881.2"; mgi_id "MGI:3782408"; tag "alternative_5_UTR"; tag "inferred_transcript_model"; tag "RNA_Seq_supported_only"; tag "basic"; tag "appris_principal_1"; tag "CCDS"; ccdsid "CCDS52132.1"; havana_gene "OTTMUSG00000038002.1"; havana_transcript "OTTMUST00000169358.1";
chr7	HAVANA	stop_codon	23277522	23277524	0	+	0	gene_id "ENSMUSG00000094602.3"; transcript_id "ENSMUST00000227932.2"; gene_type "protein_coding"; gene_name "Vmn1r169"; transcript_type "protein_coding"; transcript_name "Vmn1r169-204"; exon_number 3; exon_id "ENSMUSE00001433151.2"; level 2; protein_id "ENSMUSP00000153880.2"; mgi_id "MGI:3782408"; tag "inferred_transcript_model"; tag "RNA_Seq_supported_only"; tag "basic"; tag "appris_principal_1"; tag "CCDS"; ccdsid "CCDS52132.1"; havana_gene "OTTMUSG00000038002.1"; havana_transcript "OTTMUST00000097920.1";
chr7	ENSEMBL	stop_codon	23277522	23277524	0	+	0	gene_id "ENSMUSG00000094602.3"; transcript_id "ENSMUST00000170290.2"; gene_type "protein_coding"; gene_name "Vmn1r169"; transcript_type "protein_coding"; transcript_name "Vmn1r169-201"; exon_number 1; exon_id "ENSMUSE00001062789.2"; level 3; protein_id "ENSMUSP00000126133.2"; transcript_support_level "NA"; mgi_id "MGI:3782408"; tag "basic"; tag "appris_principal_1"; tag "CCDS"; ccdsid "CCDS52132.1"; havana_gene "OTTMUSG00000038002.1";
chr7	ENSEMBL	UTR	23277522	23277524	0	+	.	gene_id "ENSMUSG00000094602.3"; transcript_id "ENSMUST00000170290.2"; gene_type "protein_coding"; gene_name "Vmn1r169"; transcript_type "protein_coding"; transcript_name "Vmn1r169-201"; exon_number 1; exon_id "ENSMUSE00001062789.2"; level 3; protein_id "ENSMUSP00000126133.2"; transcript_support_level "NA"; mgi_id "MGI:3782408"; tag "basic"; tag "appris_principal_1"; tag "CCDS"; ccdsid "CCDS52132.1"; havana_gene "OTTMUSG00000038002.1";
chr7	HAVANA	UTR	23277522	23278274	0	+	.	gene_id "ENSMUSG00000094602.3"; transcript_id "ENSMUST00000228832.2"; gene_type "protein_coding"; gene_name "Vmn1r169"; transcript_type "protein_coding"; transcript_name "Vmn1r169-205"; exon_number 3; exon_id "ENSMUSE00001433151.2"; level 2; protein_id "ENSMUSP00000154343.2"; mgi_id "MGI:3782408"; tag "alternative_5_UTR"; tag "inferred_transcript_model"; tag "RNA_Seq_supported_only"; tag "basic"; tag "Ensembl_canonical"; tag "GENCODE_Primary"; tag "appris_principal_1"; tag "CCDS"; ccdsid "CCDS52132.1"; havana_gene "OTTMUSG00000038002.1"; havana_transcript "OTTMUST00000169356.1";
chr7	HAVANA	UTR	23277522	23278274	0	+	.	gene_id "ENSMUSG00000094602.3"; transcript_id "ENSMUST00000227547.2"; gene_type "protein_coding"; gene_name "Vmn1r169"; transcript_type "protein_coding"; transcript_name "Vmn1r169-203"; exon_number 3; exon_id "ENSMUSE00001436208.2"; level 2; protein_id "ENSMUSP00000154034.2"; mgi_id "MGI:3782408"; tag "alternative_5_UTR"; tag "inferred_transcript_model"; tag "RNA_Seq_supported_only"; tag "basic"; tag "appris_principal_1"; tag "CCDS"; ccdsid "CCDS52132.1"; havana_gene "OTTMUSG00000038002.1"; havana_transcript "OTTMUST00000169357.1";
chr7	HAVANA	UTR	23277522	23278274	0	+	.	gene_id "ENSMUSG00000094602.3"; transcript_id "ENSMUST00000226669.2"; gene_type "protein_coding"; gene_name "Vmn1r169"; transcript_type "protein_coding"; transcript_name "Vmn1r169-202"; exon_number 3; exon_id "ENSMUSE00001436208.2"; level 2; protein_id "ENSMUSP00000153881.2"; mgi_id "MGI:3782408"; tag "alternative_5_UTR"; tag "inferred_transcript_model"; tag "RNA_Seq_supported_only"; tag "basic"; tag "appris_principal_1"; tag "CCDS"; ccdsid "CCDS52132.1"; havana_gene "OTTMUSG00000038002.1"; havana_transcript "OTTMUST00000169358.1";
chr7	HAVANA	UTR	23277522	23278274	0	+	.	gene_id "ENSMUSG00000094602.3"; transcript_id "ENSMUST00000227932.2"; gene_type "protein_coding"; gene_name "Vmn1r169"; transcript_type "protein_coding"; transcript_name "Vmn1r169-204"; exon_number 3; exon_id "ENSMUSE00001433151.2"; level 2; protein_id "ENSMUSP00000153880.2"; mgi_id "MGI:3782408"; tag "inferred_transcript_model"; tag "RNA_Seq_supported_only"; tag "basic"; tag "appris_principal_1"; tag "CCDS"; ccdsid "CCDS52132.1"; havana_gene "OTTMUSG00000038002.1"; havana_transcript "OTTMUST00000097920.1";
chr7	HAVANA	start_codon	23305600	23305602	0	+	0	gene_id "ENSMUSG00000094187.2"; transcript_id "ENSMUST00000170166.2"; gene_type "protein_coding"; gene_name "Vmn1r170"; transcript_type "protein_coding"; transcript_name "Vmn1r170-201"; exon_number 1; exon_id "ENSMUSE00000986592.2"; level 2; protein_id "ENSMUSP00000127655.2"; transcript_support_level "NA"; mgi_id "MGI:3644326"; tag "not_best_in_genome_evidence"; tag "basic"; tag "Ensembl_canonical"; tag "GENCODE_Primary"; tag "appris_principal_1"; tag "CCDS"; ccdsid "CCDS52133.1"; havana_gene "OTTMUSG00000038003.1"; havana_transcript "OTTMUST00000097921.1";
chr7	HAVANA	CDS	23305600	23306511	0	+	0	gene_id "ENSMUSG00000094187.2"; transcript_id "ENSMUST00000170166.2"; gene_type "protein_coding"; gene_name "Vmn1r170"; transcript_type "protein_coding"; transcript_name "Vmn1r170-201"; exon_number 1; exon_id "ENSMUSE00000986592.2"; level 2; protein_id "ENSMUSP00000127655.2"; transcript_support_level "NA"; mgi_id "MGI:3644326"; tag "not_best_in_genome_evidence"; tag "basic"; tag "Ensembl_canonical"; tag "GENCODE_Primary"; tag "appris_principal_1"; tag "CCDS"; ccdsid "CCDS52133.1"; havana_gene "OTTMUSG00000038003.1"; havana_transcript "OTTMUST00000097921.1";
chr7	HAVANA	gene	23305600	23306514	0	+	.	gene_id "ENSMUSG00000094187.2"; gene_type "protein_coding"; gene_name "Vmn1r170"; level 2; mgi_id "MGI:3644326"; havana_gene "OTTMUSG00000038003.1";
chr7	HAVANA	transcript	23305600	23306514	0	+	.	gene_id "ENSMUSG00000094187.2"; transcript_id "ENSMUST00000170166.2"; gene_type "protein_coding"; gene_name "Vmn1r170"; transcript_type "protein_coding"; transcript_name "Vmn1r170-201"; level 2; protein_id "ENSMUSP00000127655.2"; transcript_support_level "NA"; mgi_id "MGI:3644326"; tag "not_best_in_genome_evidence"; tag "basic"; tag "Ensembl_canonical"; tag "GENCODE_Primary"; tag "appris_principal_1"; tag "CCDS"; ccdsid "CCDS52133.1"; havana_gene "OTTMUSG00000038003.1"; havana_transcript "OTTMUST00000097921.1";
chr7	HAVANA	exon	23305600	23306514	0	+	.	gene_id "ENSMUSG00000094187.2"; transcript_id "ENSMUST00000170166.2"; gene_type "protein_coding"; gene_name "Vmn1r170"; transcript_type "protein_coding"; transcript_name "Vmn1r170-201"; exon_number 1; exon_id "ENSMUSE00000986592.2"; level 2; protein_id "ENSMUSP00000127655.2"; transcript_support_level "NA"; mgi_id "MGI:3644326"; tag "not_best_in_genome_evidence"; tag "basic"; tag "Ensembl_canonical"; tag "GENCODE_Primary"; tag "appris_principal_1"; tag "CCDS"; ccdsid "CCDS52133.1"; havana_gene "OTTMUSG00000038003.1"; havana_transcript "OTTMUST00000097921.1";
chr7	HAVANA	stop_codon	23306512	23306514	0	+	0	gene_id "ENSMUSG00000094187.2"; transcript_id "ENSMUST00000170166.2"; gene_type "protein_coding"; gene_name "Vmn1r170"; transcript_type "protein_coding"; transcript_name "Vmn1r170-201"; exon_number 1; exon_id "ENSMUSE00000986592.2"; level 2; protein_id "ENSMUSP00000127655.2"; transcript_support_level "NA"; mgi_id "MGI:3644326"; tag "not_best_in_genome_evidence"; tag "basic"; tag "Ensembl_canonical"; tag "GENCODE_Primary"; tag "appris_principal_1"; tag "CCDS"; ccdsid "CCDS52133.1"; havana_gene "OTTMUSG00000038003.1"; havana_transcript "OTTMUST00000097921.1";
chr7	HAVANA	UTR	23306512	23306514	0	+	.	gene_id "ENSMUSG00000094187.2"; transcript_id "ENSMUST00000170166.2"; gene_type "protein_coding"; gene_name "Vmn1r170"; transcript_type "protein_coding"; transcript_name "Vmn1r170-201"; exon_number 1; exon_id "ENSMUSE00000986592.2"; level 2; protein_id "ENSMUSP00000127655.2"; transcript_support_level "NA"; mgi_id "MGI:3644326"; tag "not_best_in_genome_evidence"; tag "basic"; tag "Ensembl_canonical"; tag "GENCODE_Primary"; tag "appris_principal_1"; tag "CCDS"; ccdsid "CCDS52133.1"; havana_gene "OTTMUSG00000038003.1"; havana_transcript "OTTMUST00000097921.1";
chr7	HAVANA	exon	23330147	23330270	0	+	.	gene_id "ENSMUSG00000062483.5"; transcript_id "ENSMUST00000226771.2"; gene_type "protein_coding"; gene_name "Vmn1r171"; transcript_type "protein_coding"; transcript_name "Vmn1r171-205"; exon_number 1; exon_id "ENSMUSE00001432546.2"; level 2; protein_id "ENSMUSP00000154651.2"; mgi_id "MGI:3033476"; tag "alternative_5_UTR"; tag "inferred_transcript_model"; tag "RNA_Seq_supported_only"; tag "upstream_ATG"; tag "basic"; tag "appris_principal_2"; havana_gene "OTTMUSG00000038004.1"; havana_transcript "OTTMUST00000169420.1";
chr7	HAVANA	UTR	23330147	23330270	0	+	.	gene_id "ENSMUSG00000062483.5"; transcript_id "ENSMUST00000226771.2"; gene_type "protein_coding"; gene_name "Vmn1r171"; transcript_type "protein_coding"; transcript_name "Vmn1r171-205"; exon_number 1; exon_id "ENSMUSE00001432546.2"; level 2; protein_id "ENSMUSP00000154651.2"; mgi_id "MGI:3033476"; tag "alternative_5_UTR"; tag "inferred_transcript_model"; tag "RNA_Seq_supported_only"; tag "upstream_ATG"; tag "basic"; tag "appris_principal_2"; havana_gene "OTTMUSG00000038004.1"; havana_transcript "OTTMUST00000169420.1";
chr7	HAVANA	exon	23330147	23330270	0	+	.	gene_id "ENSMUSG00000062483.5"; transcript_id "ENSMUST00000228674.2"; gene_type "protein_coding"; gene_name "Vmn1r171"; transcript_type "protein_coding"; transcript_name "Vmn1r171-212"; exon_number 1; exon_id "ENSMUSE00001432546.2"; level 2; protein_id "ENSMUSP00000153866.2"; mgi_id "MGI:3033476"; tag "alternative_5_UTR"; tag "inferred_transcript_model"; tag "RNA_Seq_supported_only"; tag "upstream_ATG"; tag "basic"; tag "appris_principal_2"; havana_gene "OTTMUSG00000038004.1"; havana_transcript "OTTMUST00000169423.1";
chr7	HAVANA	UTR	23330147	23330270	0	+	.	gene_id "ENSMUSG00000062483.5"; transcript_id "ENSMUST00000228674.2"; gene_type "protein_coding"; gene_name "Vmn1r171"; transcript_type "protein_coding"; transcript_name "Vmn1r171-212"; exon_number 1; exon_id "ENSMUSE00001432546.2"; level 2; protein_id "ENSMUSP00000153866.2"; mgi_id "MGI:3033476"; tag "alternative_5_UTR"; tag "inferred_transcript_model"; tag "RNA_Seq_supported_only"; tag "upstream_ATG"; tag "basic"; tag "appris_principal_2"; havana_gene "OTTMUSG00000038004.1"; havana_transcript "OTTMUST00000169423.1";
chr7	HAVANA	exon	23330147	23330270	0	+	.	gene_id "ENSMUSG00000062483.5"; transcript_id "ENSMUST00000228484.2"; gene_type "protein_coding"; gene_name "Vmn1r171"; transcript_type "protein_coding"; transcript_name "Vmn1r171-210"; exon_number 1; exon_id "ENSMUSE00001432546.2"; level 2; protein_id "ENSMUSP00000154604.2"; mgi_id "MGI:3033476"; tag "alternative_5_UTR"; tag "inferred_transcript_model"; tag "RNA_Seq_supported_only"; tag "upstream_ATG"; tag "basic"; tag "appris_principal_2"; havana_gene "OTTMUSG00000038004.1"; havana_transcript "OTTMUST00000169426.1";
chr7	HAVANA	UTR	23330147	23330270	0	+	.	gene_id "ENSMUSG00000062483.5"; transcript_id "ENSMUST00000228484.2"; gene_type "protein_coding"; gene_name "Vmn1r171"; transcript_type "protein_coding"; transcript_name "Vmn1r171-210"; exon_number 1; exon_id "ENSMUSE00001432546.2"; level 2; protein_id "ENSMUSP00000154604.2"; mgi_id "MGI:3033476"; tag "alternative_5_UTR"; tag "inferred_transcript_model"; tag "RNA_Seq_supported_only"; tag "upstream_ATG"; tag "basic"; tag "appris_principal_2"; havana_gene "OTTMUSG00000038004.1"; havana_transcript "OTTMUST00000169426.1";
chr7	HAVANA	exon	23330147	23330270	0	+	.	gene_id "ENSMUSG00000062483.5"; transcript_id "ENSMUST00000226733.2"; gene_type "protein_coding"; gene_name "Vmn1r171"; transcript_type "protein_coding"; transcript_name "Vmn1r171-204"; exon_number 1; exon_id "ENSMUSE00001432546.2"; level 2; protein_id "ENSMUSP00000154629.2"; mgi_id "MGI:3033476"; tag "alternative_5_UTR"; tag "inferred_transcript_model"; tag "RNA_Seq_supported_only"; tag "upstream_ATG"; tag "basic"; tag "appris_principal_2"; havana_gene "OTTMUSG00000038004.1"; havana_transcript "OTTMUST00000169429.1";
chr7	HAVANA	UTR	23330147	23330270	0	+	.	gene_id "ENSMUSG00000062483.5"; transcript_id "ENSMUST00000226733.2"; gene_type "protein_coding"; gene_name "Vmn1r171"; transcript_type "protein_coding"; transcript_name "Vmn1r171-204"; exon_number 1; exon_id "ENSMUSE00001432546.2"; level 2; protein_id "ENSMUSP00000154629.2"; mgi_id "MGI:3033476"; tag "alternative_5_UTR"; tag "inferred_transcript_model"; tag "RNA_Seq_supported_only"; tag "upstream_ATG"; tag "basic"; tag "appris_principal_2"; havana_gene "OTTMUSG00000038004.1"; havana_transcript "OTTMUST00000169429.1";
chr7	HAVANA	exon	23330147	23330415	0	+	.	gene_id "ENSMUSG00000062483.5"; transcript_id "ENSMUST00000228681.2"; gene_type "protein_coding"; gene_name "Vmn1r171"; transcript_type "protein_coding"; transcript_name "Vmn1r171-213"; exon_number 1; exon_id "ENSMUSE00001433136.2"; level 2; protein_id "ENSMUSP00000153978.2"; mgi_id "MGI:3033476"; tag "alternative_5_UTR"; tag "inferred_transcript_model"; tag "RNA_Seq_supported_only"; tag "upstream_ATG"; tag "basic"; tag "appris_principal_2"; havana_gene "OTTMUSG00000038004.1"; havana_transcript "OTTMUST00000169421.1";
chr7	HAVANA	UTR	23330147	23330415	0	+	.	gene_id "ENSMUSG00000062483.5"; transcript_id "ENSMUST00000228681.2"; gene_type "protein_coding"; gene_name "Vmn1r171"; transcript_type "protein_coding"; transcript_name "Vmn1r171-213"; exon_number 1; exon_id "ENSMUSE00001433136.2"; level 2; protein_id "ENSMUSP00000153978.2"; mgi_id "MGI:3033476"; tag "alternative_5_UTR"; tag "inferred_transcript_model"; tag "RNA_Seq_supported_only"; tag "upstream_ATG"; tag "basic"; tag "appris_principal_2"; havana_gene "OTTMUSG00000038004.1"; havana_transcript "OTTMUST00000169421.1";
chr7	HAVANA	exon	23330147	23330415	0	+	.	gene_id "ENSMUSG00000062483.5"; transcript_id "ENSMUST00000227866.2"; gene_type "protein_coding"; gene_name "Vmn1r171"; transcript_type "protein_coding"; transcript_name "Vmn1r171-208"; exon_number 1; exon_id "ENSMUSE00001433136.2"; level 2; protein_id "ENSMUSP00000154230.2"; mgi_id "MGI:3033476"; tag "alternative_5_UTR"; tag "inferred_transcript_model"; tag "RNA_Seq_supported_only"; tag "upstream_ATG"; tag "basic"; tag "appris_principal_2"; havana_gene "OTTMUSG00000038004.1"; havana_transcript "OTTMUST00000169424.1";
chr7	HAVANA	UTR	23330147	23330415	0	+	.	gene_id "ENSMUSG00000062483.5"; transcript_id "ENSMUST00000227866.2"; gene_type "protein_coding"; gene_name "Vmn1r171"; transcript_type "protein_coding"; transcript_name "Vmn1r171-208"; exon_number 1; exon_id "ENSMUSE00001433136.2"; level 2; protein_id "ENSMUSP00000154230.2"; mgi_id "MGI:3033476"; tag "alternative_5_UTR"; tag "inferred_transcript_model"; tag "RNA_Seq_supported_only"; tag "upstream_ATG"; tag "basic"; tag "appris_principal_2"; havana_gene "OTTMUSG00000038004.1"; havana_transcript "OTTMUST00000169424.1";
chr7	HAVANA	exon	23330147	23330415	0	+	.	gene_id "ENSMUSG00000062483.5"; transcript_id "ENSMUST00000226128.2"; gene_type "protein_coding"; gene_name "Vmn1r171"; transcript_type "protein_coding"; transcript_name "Vmn1r171-202"; exon_number 1; exon_id "ENSMUSE00001433136.2"; level 2; protein_id "ENSMUSP00000154091.2"; mgi_id "MGI:3033476"; tag "alternative_5_UTR"; tag "inferred_transcript_model"; tag "RNA_Seq_supported_only"; tag "upstream_ATG"; tag "basic"; tag "appris_principal_2"; havana_gene "OTTMUSG00000038004.1"; havana_transcript "OTTMUST00000169428.1";
chr7	HAVANA	UTR	23330147	23330415	0	+	.	gene_id "ENSMUSG00000062483.5"; transcript_id "ENSMUST00000226128.2"; gene_type "protein_coding"; gene_name "Vmn1r171"; transcript_type "protein_coding"; transcript_name "Vmn1r171-202"; exon_number 1; exon_id "ENSMUSE00001433136.2"; level 2; protein_id "ENSMUSP00000154091.2"; mgi_id "MGI:3033476"; tag "alternative_5_UTR"; tag "inferred_transcript_model"; tag "RNA_Seq_supported_only"; tag "upstream_ATG"; tag "basic"; tag "appris_principal_2"; havana_gene "OTTMUSG00000038004.1"; havana_transcript "OTTMUST00000169428.1";
chr7	HAVANA	exon	23330147	23330415	0	+	.	gene_id "ENSMUSG00000062483.5"; transcript_id "ENSMUST00000228228.2"; gene_type "protein_coding"; gene_name "Vmn1r171"; transcript_type "protein_coding"; transcript_name "Vmn1r171-209"; exon_number 1; exon_id "ENSMUSE00001433136.2"; level 2; protein_id "ENSMUSP00000153858.2"; mgi_id "MGI:3033476"; tag "inferred_transcript_model"; tag "RNA_Seq_supported_partial"; tag "upstream_ATG"; tag "basic"; tag "appris_principal_2"; havana_gene "OTTMUSG00000038004.1"; havana_transcript "OTTMUST00000097923.1";
chr7	HAVANA	UTR	23330147	23330415	0	+	.	gene_id "ENSMUSG00000062483.5"; transcript_id "ENSMUST00000228228.2"; gene_type "protein_coding"; gene_name "Vmn1r171"; transcript_type "protein_coding"; transcript_name "Vmn1r171-209"; exon_number 1; exon_id "ENSMUSE00001433136.2"; level 2; protein_id "ENSMUSP00000153858.2"; mgi_id "MGI:3033476"; tag "inferred_transcript_model"; tag "RNA_Seq_supported_partial"; tag "upstream_ATG"; tag "basic"; tag "appris_principal_2"; havana_gene "OTTMUSG00000038004.1"; havana_transcript "OTTMUST00000097923.1";
chr7	HAVANA	exon	23330147	23330419	0	+	.	gene_id "ENSMUSG00000062483.5"; transcript_id "ENSMUST00000227774.2"; gene_type "protein_coding"; gene_name "Vmn1r171"; transcript_type "protein_coding"; transcript_name "Vmn1r171-207"; exon_number 1; exon_id "ENSMUSE00001433228.2"; level 2; protein_id "ENSMUSP00000154330.2"; mgi_id "MGI:3033476"; tag "alternative_5_UTR"; tag "inferred_transcript_model"; tag "RNA_Seq_supported_only"; tag "upstream_ATG"; tag "basic"; tag "appris_principal_2"; havana_gene "OTTMUSG00000038004.1"; havana_transcript "OTTMUST00000169419.1";
chr7	HAVANA	UTR	23330147	23330419	0	+	.	gene_id "ENSMUSG00000062483.5"; transcript_id "ENSMUST00000227774.2"; gene_type "protein_coding"; gene_name "Vmn1r171"; transcript_type "protein_coding"; transcript_name "Vmn1r171-207"; exon_number 1; exon_id "ENSMUSE00001433228.2"; level 2; protein_id "ENSMUSP00000154330.2"; mgi_id "MGI:3033476"; tag "alternative_5_UTR"; tag "inferred_transcript_model"; tag "RNA_Seq_supported_only"; tag "upstream_ATG"; tag "basic"; tag "appris_principal_2"; havana_gene "OTTMUSG00000038004.1"; havana_transcript "OTTMUST00000169419.1";
chr7	HAVANA	exon	23330147	23330419	0	+	.	gene_id "ENSMUSG00000062483.5"; transcript_id "ENSMUST00000228559.2"; gene_type "protein_coding"; gene_name "Vmn1r171"; transcript_type "protein_coding"; transcript_name "Vmn1r171-211"; exon_number 1; exon_id "ENSMUSE00001433228.2"; level 2; protein_id "ENSMUSP00000154453.2"; mgi_id "MGI:3033476"; tag "alternative_5_UTR"; tag "inferred_transcript_model"; tag "RNA_Seq_supported_only"; tag "upstream_ATG"; tag "basic"; tag "appris_principal_2"; havana_gene "OTTMUSG00000038004.1"; havana_transcript "OTTMUST00000169422.1";
chr7	HAVANA	UTR	23330147	23330419	0	+	.	gene_id "ENSMUSG00000062483.5"; transcript_id "ENSMUST00000228559.2"; gene_type "protein_coding"; gene_name "Vmn1r171"; transcript_type "protein_coding"; transcript_name "Vmn1r171-211"; exon_number 1; exon_id "ENSMUSE00001433228.2"; level 2; protein_id "ENSMUSP00000154453.2"; mgi_id "MGI:3033476"; tag "alternative_5_UTR"; tag "inferred_transcript_model"; tag "RNA_Seq_supported_only"; tag "upstream_ATG"; tag "basic"; tag "appris_principal_2"; havana_gene "OTTMUSG00000038004.1"; havana_transcript "OTTMUST00000169422.1";
chr7	HAVANA	exon	23330147	23330419	0	+	.	gene_id "ENSMUSG00000062483.5"; transcript_id "ENSMUST00000227386.2"; gene_type "protein_coding"; gene_name "Vmn1r171"; transcript_type "protein_coding"; transcript_name "Vmn1r171-206"; exon_number 1; exon_id "ENSMUSE00001433228.2"; level 2; protein_id "ENSMUSP00000153743.2"; mgi_id "MGI:3033476"; tag "alternative_5_UTR"; tag "inferred_transcript_model"; tag "RNA_Seq_supported_only"; tag "upstream_ATG"; tag "basic"; tag "appris_principal_2"; havana_gene "OTTMUSG00000038004.1"; havana_transcript "OTTMUST00000169425.1";
chr7	HAVANA	UTR	23330147	23330419	0	+	.	gene_id "ENSMUSG00000062483.5"; transcript_id "ENSMUST00000227386.2"; gene_type "protein_coding"; gene_name "Vmn1r171"; transcript_type "protein_coding"; transcript_name "Vmn1r171-206"; exon_number 1; exon_id "ENSMUSE00001433228.2"; level 2; protein_id "ENSMUSP00000153743.2"; mgi_id "MGI:3033476"; tag "alternative_5_UTR"; tag "inferred_transcript_model"; tag "RNA_Seq_supported_only"; tag "upstream_ATG"; tag "basic"; tag "appris_principal_2"; havana_gene "OTTMUSG00000038004.1"; havana_transcript "OTTMUST00000169425.1";
chr7	HAVANA	exon	23330147	23330419	0	+	.	gene_id "ENSMUSG00000062483.5"; transcript_id "ENSMUST00000226321.2"; gene_type "protein_coding"; gene_name "Vmn1r171"; transcript_type "protein_coding"; transcript_name "Vmn1r171-203"; exon_number 1; exon_id "ENSMUSE00001433228.2"; level 2; protein_id "ENSMUSP00000154452.2"; mgi_id "MGI:3033476"; tag "alternative_5_UTR"; tag "inferred_transcript_model"; tag "RNA_Seq_supported_only"; tag "upstream_ATG"; tag "basic"; tag "appris_principal_2"; havana_gene "OTTMUSG00000038004.1"; havana_transcript "OTTMUST00000169427.1";
chr7	HAVANA	UTR	23330147	23330419	0	+	.	gene_id "ENSMUSG00000062483.5"; transcript_id "ENSMUST00000226321.2"; gene_type "protein_coding"; gene_name "Vmn1r171"; transcript_type "protein_coding"; transcript_name "Vmn1r171-203"; exon_number 1; exon_id "ENSMUSE00001433228.2"; level 2; protein_id "ENSMUSP00000154452.2"; mgi_id "MGI:3033476"; tag "alternative_5_UTR"; tag "inferred_transcript_model"; tag "RNA_Seq_supported_only"; tag "upstream_ATG"; tag "basic"; tag "appris_principal_2"; havana_gene "OTTMUSG00000038004.1"; havana_transcript "OTTMUST00000169427.1";
chr7	HAVANA	gene	23330147	23333795	0	+	.	gene_id "ENSMUSG00000062483.5"; gene_type "protein_coding"; gene_name "Vmn1r171"; level 2; mgi_id "MGI:3033476"; havana_gene "OTTMUSG00000038004.1";
chr7	HAVANA	transcript	23330147	23333795	0	+	.	gene_id "ENSMUSG00000062483.5"; transcript_id "ENSMUST00000227774.2"; gene_type "protein_coding"; gene_name "Vmn1r171"; transcript_type "protein_coding"; transcript_name "Vmn1r171-207"; level 2; protein_id "ENSMUSP00000154330.2"; mgi_id "MGI:3033476"; tag "alternative_5_UTR"; tag "inferred_transcript_model"; tag "RNA_Seq_supported_only"; tag "upstream_ATG"; tag "basic"; tag "appris_principal_2"; havana_gene "OTTMUSG00000038004.1"; havana_transcript "OTTMUST00000169419.1";
chr7	HAVANA	transcript	23330147	23333795	0	+	.	gene_id "ENSMUSG00000062483.5"; transcript_id "ENSMUST00000226771.2"; gene_type "protein_coding"; gene_name "Vmn1r171"; transcript_type "protein_coding"; transcript_name "Vmn1r171-205"; level 2; protein_id "ENSMUSP00000154651.2"; mgi_id "MGI:3033476"; tag "alternative_5_UTR"; tag "inferred_transcript_model"; tag "RNA_Seq_supported_only"; tag "upstream_ATG"; tag "basic"; tag "appris_principal_2"; havana_gene "OTTMUSG00000038004.1"; havana_transcript "OTTMUST00000169420.1";
chr7	HAVANA	transcript	23330147	23333795	0	+	.	gene_id "ENSMUSG00000062483.5"; transcript_id "ENSMUST00000228681.2"; gene_type "protein_coding"; gene_name "Vmn1r171"; transcript_type "protein_coding"; transcript_name "Vmn1r171-213"; level 2; protein_id "ENSMUSP00000153978.2"; mgi_id "MGI:3033476"; tag "alternative_5_UTR"; tag "inferred_transcript_model"; tag "RNA_Seq_supported_only"; tag "upstream_ATG"; tag "basic"; tag "appris_principal_2"; havana_gene "OTTMUSG00000038004.1"; havana_transcript "OTTMUST00000169421.1";
chr7	HAVANA	transcript	23330147	23333795	0	+	.	gene_id "ENSMUSG00000062483.5"; transcript_id "ENSMUST00000228559.2"; gene_type "protein_coding"; gene_name "Vmn1r171"; transcript_type "protein_coding"; transcript_name "Vmn1r171-211"; level 2; protein_id "ENSMUSP00000154453.2"; mgi_id "MGI:3033476"; tag "alternative_5_UTR"; tag "inferred_transcript_model"; tag "RNA_Seq_supported_only"; tag "upstream_ATG"; tag "basic"; tag "appris_principal_2"; havana_gene "OTTMUSG00000038004.1"; havana_transcript "OTTMUST00000169422.1";
chr7	HAVANA	transcript	23330147	23333795	0	+	.	gene_id "ENSMUSG00000062483.5"; transcript_id "ENSMUST00000228674.2"; gene_type "protein_coding"; gene_name "Vmn1r171"; transcript_type "protein_coding"; transcript_name "Vmn1r171-212"; level 2; protein_id "ENSMUSP00000153866.2"; mgi_id "MGI:3033476"; tag "alternative_5_UTR"; tag "inferred_transcript_model"; tag "RNA_Seq_supported_only"; tag "upstream_ATG"; tag "basic"; tag "appris_principal_2"; havana_gene "OTTMUSG00000038004.1"; havana_transcript "OTTMUST00000169423.1";
chr7	HAVANA	transcript	23330147	23333795	0	+	.	gene_id "ENSMUSG00000062483.5"; transcript_id "ENSMUST00000227866.2"; gene_type "protein_coding"; gene_name "Vmn1r171"; transcript_type "protein_coding"; transcript_name "Vmn1r171-208"; level 2; protein_id "ENSMUSP00000154230.2"; mgi_id "MGI:3033476"; tag "alternative_5_UTR"; tag "inferred_transcript_model"; tag "RNA_Seq_supported_only"; tag "upstream_ATG"; tag "basic"; tag "appris_principal_2"; havana_gene "OTTMUSG00000038004.1"; havana_transcript "OTTMUST00000169424.1";
chr7	HAVANA	transcript	23330147	23333795	0	+	.	gene_id "ENSMUSG00000062483.5"; transcript_id "ENSMUST00000227386.2"; gene_type "protein_coding"; gene_name "Vmn1r171"; transcript_type "protein_coding"; transcript_name "Vmn1r171-206"; level 2; protein_id "ENSMUSP00000153743.2"; mgi_id "MGI:3033476"; tag "alternative_5_UTR"; tag "inferred_transcript_model"; tag "RNA_Seq_supported_only"; tag "upstream_ATG"; tag "basic"; tag "appris_principal_2"; havana_gene "OTTMUSG00000038004.1"; havana_transcript "OTTMUST00000169425.1";
chr7	HAVANA	transcript	23330147	23333795	0	+	.	gene_id "ENSMUSG00000062483.5"; transcript_id "ENSMUST00000228484.2"; gene_type "protein_coding"; gene_name "Vmn1r171"; transcript_type "protein_coding"; transcript_name "Vmn1r171-210"; level 2; protein_id "ENSMUSP00000154604.2"; mgi_id "MGI:3033476"; tag "alternative_5_UTR"; tag "inferred_transcript_model"; tag "RNA_Seq_supported_only"; tag "upstream_ATG"; tag "basic"; tag "appris_principal_2"; havana_gene "OTTMUSG00000038004.1"; havana_transcript "OTTMUST00000169426.1";
chr7	HAVANA	transcript	23330147	23333795	0	+	.	gene_id "ENSMUSG00000062483.5"; transcript_id "ENSMUST00000226321.2"; gene_type "protein_coding"; gene_name "Vmn1r171"; transcript_type "protein_coding"; transcript_name "Vmn1r171-203"; level 2; protein_id "ENSMUSP00000154452.2"; mgi_id "MGI:3033476"; tag "alternative_5_UTR"; tag "inferred_transcript_model"; tag "RNA_Seq_supported_only"; tag "upstream_ATG"; tag "basic"; tag "appris_principal_2"; havana_gene "OTTMUSG00000038004.1"; havana_transcript "OTTMUST00000169427.1";
chr7	HAVANA	transcript	23330147	23333795	0	+	.	gene_id "ENSMUSG00000062483.5"; transcript_id "ENSMUST00000226128.2"; gene_type "protein_coding"; gene_name "Vmn1r171"; transcript_type "protein_coding"; transcript_name "Vmn1r171-202"; level 2; protein_id "ENSMUSP00000154091.2"; mgi_id "MGI:3033476"; tag "alternative_5_UTR"; tag "inferred_transcript_model"; tag "RNA_Seq_supported_only"; tag "upstream_ATG"; tag "basic"; tag "appris_principal_2"; havana_gene "OTTMUSG00000038004.1"; havana_transcript "OTTMUST00000169428.1";
chr7	HAVANA	transcript	23330147	23333795	0	+	.	gene_id "ENSMUSG00000062483.5"; transcript_id "ENSMUST00000226733.2"; gene_type "protein_coding"; gene_name "Vmn1r171"; transcript_type "protein_coding"; transcript_name "Vmn1r171-204"; level 2; protein_id "ENSMUSP00000154629.2"; mgi_id "MGI:3033476"; tag "alternative_5_UTR"; tag "inferred_transcript_model"; tag "RNA_Seq_supported_only"; tag "upstream_ATG"; tag "basic"; tag "appris_principal_2"; havana_gene "OTTMUSG00000038004.1"; havana_transcript "OTTMUST00000169429.1";
chr7	HAVANA	transcript	23330147	23333795	0	+	.	gene_id "ENSMUSG00000062483.5"; transcript_id "ENSMUST00000228228.2"; gene_type "protein_coding"; gene_name "Vmn1r171"; transcript_type "protein_coding"; transcript_name "Vmn1r171-209"; level 2; protein_id "ENSMUSP00000153858.2"; mgi_id "MGI:3033476"; tag "inferred_transcript_model"; tag "RNA_Seq_supported_partial"; tag "upstream_ATG"; tag "basic"; tag "appris_principal_2"; havana_gene "OTTMUSG00000038004.1"; havana_transcript "OTTMUST00000097923.1";
chr7	HAVANA	exon	23330536	23330699	0	+	.	gene_id "ENSMUSG00000062483.5"; transcript_id "ENSMUST00000227774.2"; gene_type "protein_coding"; gene_name "Vmn1r171"; transcript_type "protein_coding"; transcript_name "Vmn1r171-207"; exon_number 2; exon_id "ENSMUSE00001434771.2"; level 2; protein_id "ENSMUSP00000154330.2"; mgi_id "MGI:3033476"; tag "alternative_5_UTR"; tag "inferred_transcript_model"; tag "RNA_Seq_supported_only"; tag "upstream_ATG"; tag "basic"; tag "appris_principal_2"; havana_gene "OTTMUSG00000038004.1"; havana_transcript "OTTMUST00000169419.1";
chr7	HAVANA	UTR	23330536	23330699	0	+	.	gene_id "ENSMUSG00000062483.5"; transcript_id "ENSMUST00000227774.2"; gene_type "protein_coding"; gene_name "Vmn1r171"; transcript_type "protein_coding"; transcript_name "Vmn1r171-207"; exon_number 2; exon_id "ENSMUSE00001434771.2"; level 2; protein_id "ENSMUSP00000154330.2"; mgi_id "MGI:3033476"; tag "alternative_5_UTR"; tag "inferred_transcript_model"; tag "RNA_Seq_supported_only"; tag "upstream_ATG"; tag "basic"; tag "appris_principal_2"; havana_gene "OTTMUSG00000038004.1"; havana_transcript "OTTMUST00000169419.1";
chr7	HAVANA	exon	23330536	23330699	0	+	.	gene_id "ENSMUSG00000062483.5"; transcript_id "ENSMUST00000226771.2"; gene_type "protein_coding"; gene_name "Vmn1r171"; transcript_type "protein_coding"; transcript_name "Vmn1r171-205"; exon_number 2; exon_id "ENSMUSE00001434771.2"; level 2; protein_id "ENSMUSP00000154651.2"; mgi_id "MGI:3033476"; tag "alternative_5_UTR"; tag "inferred_transcript_model"; tag "RNA_Seq_supported_only"; tag "upstream_ATG"; tag "basic"; tag "appris_principal_2"; havana_gene "OTTMUSG00000038004.1"; havana_transcript "OTTMUST00000169420.1";
chr7	HAVANA	UTR	23330536	23330699	0	+	.	gene_id "ENSMUSG00000062483.5"; transcript_id "ENSMUST00000226771.2"; gene_type "protein_coding"; gene_name "Vmn1r171"; transcript_type "protein_coding"; transcript_name "Vmn1r171-205"; exon_number 2; exon_id "ENSMUSE00001434771.2"; level 2; protein_id "ENSMUSP00000154651.2"; mgi_id "MGI:3033476"; tag "alternative_5_UTR"; tag "inferred_transcript_model"; tag "RNA_Seq_supported_only"; tag "upstream_ATG"; tag "basic"; tag "appris_principal_2"; havana_gene "OTTMUSG00000038004.1"; havana_transcript "OTTMUST00000169420.1";
chr7	HAVANA	exon	23330536	23330699	0	+	.	gene_id "ENSMUSG00000062483.5"; transcript_id "ENSMUST00000228681.2"; gene_type "protein_coding"; gene_name "Vmn1r171"; transcript_type "protein_coding"; transcript_name "Vmn1r171-213"; exon_number 2; exon_id "ENSMUSE00001434771.2"; level 2; protein_id "ENSMUSP00000153978.2"; mgi_id "MGI:3033476"; tag "alternative_5_UTR"; tag "inferred_transcript_model"; tag "RNA_Seq_supported_only"; tag "upstream_ATG"; tag "basic"; tag "appris_principal_2"; havana_gene "OTTMUSG00000038004.1"; havana_transcript "OTTMUST00000169421.1";
chr7	HAVANA	UTR	23330536	23330699	0	+	.	gene_id "ENSMUSG00000062483.5"; transcript_id "ENSMUST00000228681.2"; gene_type "protein_coding"; gene_name "Vmn1r171"; transcript_type "protein_coding"; transcript_name "Vmn1r171-213"; exon_number 2; exon_id "ENSMUSE00001434771.2"; level 2; protein_id "ENSMUSP00000153978.2"; mgi_id "MGI:3033476"; tag "alternative_5_UTR"; tag "inferred_transcript_model"; tag "RNA_Seq_supported_only"; tag "upstream_ATG"; tag "basic"; tag "appris_principal_2"; havana_gene "OTTMUSG00000038004.1"; havana_transcript "OTTMUST00000169421.1";
chr7	HAVANA	exon	23330536	23330699	0	+	.	gene_id "ENSMUSG00000062483.5"; transcript_id "ENSMUST00000228559.2"; gene_type "protein_coding"; gene_name "Vmn1r171"; transcript_type "protein_coding"; transcript_name "Vmn1r171-211"; exon_number 2; exon_id "ENSMUSE00001434771.2"; level 2; protein_id "ENSMUSP00000154453.2"; mgi_id "MGI:3033476"; tag "alternative_5_UTR"; tag "inferred_transcript_model"; tag "RNA_Seq_supported_only"; tag "upstream_ATG"; tag "basic"; tag "appris_principal_2"; havana_gene "OTTMUSG00000038004.1"; havana_transcript "OTTMUST00000169422.1";
chr7	HAVANA	UTR	23330536	23330699	0	+	.	gene_id "ENSMUSG00000062483.5"; transcript_id "ENSMUST00000228559.2"; gene_type "protein_coding"; gene_name "Vmn1r171"; transcript_type "protein_coding"; transcript_name "Vmn1r171-211"; exon_number 2; exon_id "ENSMUSE00001434771.2"; level 2; protein_id "ENSMUSP00000154453.2"; mgi_id "MGI:3033476"; tag "alternative_5_UTR"; tag "inferred_transcript_model"; tag "RNA_Seq_supported_only"; tag "upstream_ATG"; tag "basic"; tag "appris_principal_2"; havana_gene "OTTMUSG00000038004.1"; havana_transcript "OTTMUST00000169422.1";
chr7	HAVANA	exon	23330536	23330699	0	+	.	gene_id "ENSMUSG00000062483.5"; transcript_id "ENSMUST00000228674.2"; gene_type "protein_coding"; gene_name "Vmn1r171"; transcript_type "protein_coding"; transcript_name "Vmn1r171-212"; exon_number 2; exon_id "ENSMUSE00001434771.2"; level 2; protein_id "ENSMUSP00000153866.2"; mgi_id "MGI:3033476"; tag "alternative_5_UTR"; tag "inferred_transcript_model"; tag "RNA_Seq_supported_only"; tag "upstream_ATG"; tag "basic"; tag "appris_principal_2"; havana_gene "OTTMUSG00000038004.1"; havana_transcript "OTTMUST00000169423.1";
chr7	HAVANA	UTR	23330536	23330699	0	+	.	gene_id "ENSMUSG00000062483.5"; transcript_id "ENSMUST00000228674.2"; gene_type "protein_coding"; gene_name "Vmn1r171"; transcript_type "protein_coding"; transcript_name "Vmn1r171-212"; exon_number 2; exon_id "ENSMUSE00001434771.2"; level 2; protein_id "ENSMUSP00000153866.2"; mgi_id "MGI:3033476"; tag "alternative_5_UTR"; tag "inferred_transcript_model"; tag "RNA_Seq_supported_only"; tag "upstream_ATG"; tag "basic"; tag "appris_principal_2"; havana_gene "OTTMUSG00000038004.1"; havana_transcript "OTTMUST00000169423.1";
chr7	HAVANA	exon	23330536	23330699	0	+	.	gene_id "ENSMUSG00000062483.5"; transcript_id "ENSMUST00000227866.2"; gene_type "protein_coding"; gene_name "Vmn1r171"; transcript_type "protein_coding"; transcript_name "Vmn1r171-208"; exon_number 2; exon_id "ENSMUSE00001434771.2"; level 2; protein_id "ENSMUSP00000154230.2"; mgi_id "MGI:3033476"; tag "alternative_5_UTR"; tag "inferred_transcript_model"; tag "RNA_Seq_supported_only"; tag "upstream_ATG"; tag "basic"; tag "appris_principal_2"; havana_gene "OTTMUSG00000038004.1"; havana_transcript "OTTMUST00000169424.1";
chr7	HAVANA	UTR	23330536	23330699	0	+	.	gene_id "ENSMUSG00000062483.5"; transcript_id "ENSMUST00000227866.2"; gene_type "protein_coding"; gene_name "Vmn1r171"; transcript_type "protein_coding"; transcript_name "Vmn1r171-208"; exon_number 2; exon_id "ENSMUSE00001434771.2"; level 2; protein_id "ENSMUSP00000154230.2"; mgi_id "MGI:3033476"; tag "alternative_5_UTR"; tag "inferred_transcript_model"; tag "RNA_Seq_supported_only"; tag "upstream_ATG"; tag "basic"; tag "appris_principal_2"; havana_gene "OTTMUSG00000038004.1"; havana_transcript "OTTMUST00000169424.1";
chr7	HAVANA	exon	23330536	23330699	0	+	.	gene_id "ENSMUSG00000062483.5"; transcript_id "ENSMUST00000227386.2"; gene_type "protein_coding"; gene_name "Vmn1r171"; transcript_type "protein_coding"; transcript_name "Vmn1r171-206"; exon_number 2; exon_id "ENSMUSE00001434771.2"; level 2; protein_id "ENSMUSP00000153743.2"; mgi_id "MGI:3033476"; tag "alternative_5_UTR"; tag "inferred_transcript_model"; tag "RNA_Seq_supported_only"; tag "upstream_ATG"; tag "basic"; tag "appris_principal_2"; havana_gene "OTTMUSG00000038004.1"; havana_transcript "OTTMUST00000169425.1";
chr7	HAVANA	UTR	23330536	23330699	0	+	.	gene_id "ENSMUSG00000062483.5"; transcript_id "ENSMUST00000227386.2"; gene_type "protein_coding"; gene_name "Vmn1r171"; transcript_type "protein_coding"; transcript_name "Vmn1r171-206"; exon_number 2; exon_id "ENSMUSE00001434771.2"; level 2; protein_id "ENSMUSP00000153743.2"; mgi_id "MGI:3033476"; tag "alternative_5_UTR"; tag "inferred_transcript_model"; tag "RNA_Seq_supported_only"; tag "upstream_ATG"; tag "basic"; tag "appris_principal_2"; havana_gene "OTTMUSG00000038004.1"; havana_transcript "OTTMUST00000169425.1";
chr7	HAVANA	exon	23330536	23330699	0	+	.	gene_id "ENSMUSG00000062483.5"; transcript_id "ENSMUST00000228484.2"; gene_type "protein_coding"; gene_name "Vmn1r171"; transcript_type "protein_coding"; transcript_name "Vmn1r171-210"; exon_number 2; exon_id "ENSMUSE00001434771.2"; level 2; protein_id "ENSMUSP00000154604.2"; mgi_id "MGI:3033476"; tag "alternative_5_UTR"; tag "inferred_transcript_model"; tag "RNA_Seq_supported_only"; tag "upstream_ATG"; tag "basic"; tag "appris_principal_2"; havana_gene "OTTMUSG00000038004.1"; havana_transcript "OTTMUST00000169426.1";
chr7	HAVANA	UTR	23330536	23330699	0	+	.	gene_id "ENSMUSG00000062483.5"; transcript_id "ENSMUST00000228484.2"; gene_type "protein_coding"; gene_name "Vmn1r171"; transcript_type "protein_coding"; transcript_name "Vmn1r171-210"; exon_number 2; exon_id "ENSMUSE00001434771.2"; level 2; protein_id "ENSMUSP00000154604.2"; mgi_id "MGI:3033476"; tag "alternative_5_UTR"; tag "inferred_transcript_model"; tag "RNA_Seq_supported_only"; tag "upstream_ATG"; tag "basic"; tag "appris_principal_2"; havana_gene "OTTMUSG00000038004.1"; havana_transcript "OTTMUST00000169426.1";
chr7	HAVANA	exon	23330536	23330699	0	+	.	gene_id "ENSMUSG00000062483.5"; transcript_id "ENSMUST00000226321.2"; gene_type "protein_coding"; gene_name "Vmn1r171"; transcript_type "protein_coding"; transcript_name "Vmn1r171-203"; exon_number 2; exon_id "ENSMUSE00001434771.2"; level 2; protein_id "ENSMUSP00000154452.2"; mgi_id "MGI:3033476"; tag "alternative_5_UTR"; tag "inferred_transcript_model"; tag "RNA_Seq_supported_only"; tag "upstream_ATG"; tag "basic"; tag "appris_principal_2"; havana_gene "OTTMUSG00000038004.1"; havana_transcript "OTTMUST00000169427.1";
chr7	HAVANA	UTR	23330536	23330699	0	+	.	gene_id "ENSMUSG00000062483.5"; transcript_id "ENSMUST00000226321.2"; gene_type "protein_coding"; gene_name "Vmn1r171"; transcript_type "protein_coding"; transcript_name "Vmn1r171-203"; exon_number 2; exon_id "ENSMUSE00001434771.2"; level 2; protein_id "ENSMUSP00000154452.2"; mgi_id "MGI:3033476"; tag "alternative_5_UTR"; tag "inferred_transcript_model"; tag "RNA_Seq_supported_only"; tag "upstream_ATG"; tag "basic"; tag "appris_principal_2"; havana_gene "OTTMUSG00000038004.1"; havana_transcript "OTTMUST00000169427.1";
chr7	HAVANA	exon	23330536	23330699	0	+	.	gene_id "ENSMUSG00000062483.5"; transcript_id "ENSMUST00000226128.2"; gene_type "protein_coding"; gene_name "Vmn1r171"; transcript_type "protein_coding"; transcript_name "Vmn1r171-202"; exon_number 2; exon_id "ENSMUSE00001434771.2"; level 2; protein_id "ENSMUSP00000154091.2"; mgi_id "MGI:3033476"; tag "alternative_5_UTR"; tag "inferred_transcript_model"; tag "RNA_Seq_supported_only"; tag "upstream_ATG"; tag "basic"; tag "appris_principal_2"; havana_gene "OTTMUSG00000038004.1"; havana_transcript "OTTMUST00000169428.1";
chr7	HAVANA	UTR	23330536	23330699	0	+	.	gene_id "ENSMUSG00000062483.5"; transcript_id "ENSMUST00000226128.2"; gene_type "protein_coding"; gene_name "Vmn1r171"; transcript_type "protein_coding"; transcript_name "Vmn1r171-202"; exon_number 2; exon_id "ENSMUSE00001434771.2"; level 2; protein_id "ENSMUSP00000154091.2"; mgi_id "MGI:3033476"; tag "alternative_5_UTR"; tag "inferred_transcript_model"; tag "RNA_Seq_supported_only"; tag "upstream_ATG"; tag "basic"; tag "appris_principal_2"; havana_gene "OTTMUSG00000038004.1"; havana_transcript "OTTMUST00000169428.1";
chr7	HAVANA	exon	23330536	23330699	0	+	.	gene_id "ENSMUSG00000062483.5"; transcript_id "ENSMUST00000226733.2"; gene_type "protein_coding"; gene_name "Vmn1r171"; transcript_type "protein_coding"; transcript_name "Vmn1r171-204"; exon_number 2; exon_id "ENSMUSE00001434771.2"; level 2; protein_id "ENSMUSP00000154629.2"; mgi_id "MGI:3033476"; tag "alternative_5_UTR"; tag "inferred_transcript_model"; tag "RNA_Seq_supported_only"; tag "upstream_ATG"; tag "basic"; tag "appris_principal_2"; havana_gene "OTTMUSG00000038004.1"; havana_transcript "OTTMUST00000169429.1";
chr7	HAVANA	UTR	23330536	23330699	0	+	.	gene_id "ENSMUSG00000062483.5"; transcript_id "ENSMUST00000226733.2"; gene_type "protein_coding"; gene_name "Vmn1r171"; transcript_type "protein_coding"; transcript_name "Vmn1r171-204"; exon_number 2; exon_id "ENSMUSE00001434771.2"; level 2; protein_id "ENSMUSP00000154629.2"; mgi_id "MGI:3033476"; tag "alternative_5_UTR"; tag "inferred_transcript_model"; tag "RNA_Seq_supported_only"; tag "upstream_ATG"; tag "basic"; tag "appris_principal_2"; havana_gene "OTTMUSG00000038004.1"; havana_transcript "OTTMUST00000169429.1";
chr7	HAVANA	exon	23330536	23330699	0	+	.	gene_id "ENSMUSG00000062483.5"; transcript_id "ENSMUST00000228228.2"; gene_type "protein_coding"; gene_name "Vmn1r171"; transcript_type "protein_coding"; transcript_name "Vmn1r171-209"; exon_number 2; exon_id "ENSMUSE00001434771.2"; level 2; protein_id "ENSMUSP00000153858.2"; mgi_id "MGI:3033476"; tag "inferred_transcript_model"; tag "RNA_Seq_supported_partial"; tag "upstream_ATG"; tag "basic"; tag "appris_principal_2"; havana_gene "OTTMUSG00000038004.1"; havana_transcript "OTTMUST00000097923.1";
chr7	HAVANA	UTR	23330536	23330699	0	+	.	gene_id "ENSMUSG00000062483.5"; transcript_id "ENSMUST00000228228.2"; gene_type "protein_coding"; gene_name "Vmn1r171"; transcript_type "protein_coding"; transcript_name "Vmn1r171-209"; exon_number 2; exon_id "ENSMUSE00001434771.2"; level 2; protein_id "ENSMUSP00000153858.2"; mgi_id "MGI:3033476"; tag "inferred_transcript_model"; tag "RNA_Seq_supported_partial"; tag "upstream_ATG"; tag "basic"; tag "appris_principal_2"; havana_gene "OTTMUSG00000038004.1"; havana_transcript "OTTMUST00000097923.1";
chr7	HAVANA	UTR	23331166	23331812	0	+	.	gene_id "ENSMUSG00000062483.5"; transcript_id "ENSMUST00000226321.2"; gene_type "protein_coding"; gene_name "Vmn1r171"; transcript_type "protein_coding"; transcript_name "Vmn1r171-203"; exon_number 3; exon_id "ENSMUSE00001431158.2"; level 2; protein_id "ENSMUSP00000154452.2"; mgi_id "MGI:3033476"; tag "alternative_5_UTR"; tag "inferred_transcript_model"; tag "RNA_Seq_supported_only"; tag "upstream_ATG"; tag "basic"; tag "appris_principal_2"; havana_gene "OTTMUSG00000038004.1"; havana_transcript "OTTMUST00000169427.1";
chr7	HAVANA	UTR	23331166	23331812	0	+	.	gene_id "ENSMUSG00000062483.5"; transcript_id "ENSMUST00000226128.2"; gene_type "protein_coding"; gene_name "Vmn1r171"; transcript_type "protein_coding"; transcript_name "Vmn1r171-202"; exon_number 3; exon_id "ENSMUSE00001431158.2"; level 2; protein_id "ENSMUSP00000154091.2"; mgi_id "MGI:3033476"; tag "alternative_5_UTR"; tag "inferred_transcript_model"; tag "RNA_Seq_supported_only"; tag "upstream_ATG"; tag "basic"; tag "appris_principal_2"; havana_gene "OTTMUSG00000038004.1"; havana_transcript "OTTMUST00000169428.1";
chr7	HAVANA	UTR	23331166	23331812	0	+	.	gene_id "ENSMUSG00000062483.5"; transcript_id "ENSMUST00000226733.2"; gene_type "protein_coding"; gene_name "Vmn1r171"; transcript_type "protein_coding"; transcript_name "Vmn1r171-204"; exon_number 3; exon_id "ENSMUSE00001431158.2"; level 2; protein_id "ENSMUSP00000154629.2"; mgi_id "MGI:3033476"; tag "alternative_5_UTR"; tag "inferred_transcript_model"; tag "RNA_Seq_supported_only"; tag "upstream_ATG"; tag "basic"; tag "appris_principal_2"; havana_gene "OTTMUSG00000038004.1"; havana_transcript "OTTMUST00000169429.1";
chr7	HAVANA	exon	23331166	23333795	0	+	.	gene_id "ENSMUSG00000062483.5"; transcript_id "ENSMUST00000226321.2"; gene_type "protein_coding"; gene_name "Vmn1r171"; transcript_type "protein_coding"; transcript_name "Vmn1r171-203"; exon_number 3; exon_id "ENSMUSE00001431158.2"; level 2; protein_id "ENSMUSP00000154452.2"; mgi_id "MGI:3033476"; tag "alternative_5_UTR"; tag "inferred_transcript_model"; tag "RNA_Seq_supported_only"; tag "upstream_ATG"; tag "basic"; tag "appris_principal_2"; havana_gene "OTTMUSG00000038004.1"; havana_transcript "OTTMUST00000169427.1";
chr7	HAVANA	exon	23331166	23333795	0	+	.	gene_id "ENSMUSG00000062483.5"; transcript_id "ENSMUST00000226128.2"; gene_type "protein_coding"; gene_name "Vmn1r171"; transcript_type "protein_coding"; transcript_name "Vmn1r171-202"; exon_number 3; exon_id "ENSMUSE00001431158.2"; level 2; protein_id "ENSMUSP00000154091.2"; mgi_id "MGI:3033476"; tag "alternative_5_UTR"; tag "inferred_transcript_model"; tag "RNA_Seq_supported_only"; tag "upstream_ATG"; tag "basic"; tag "appris_principal_2"; havana_gene "OTTMUSG00000038004.1"; havana_transcript "OTTMUST00000169428.1";
chr7	HAVANA	exon	23331166	23333795	0	+	.	gene_id "ENSMUSG00000062483.5"; transcript_id "ENSMUST00000226733.2"; gene_type "protein_coding"; gene_name "Vmn1r171"; transcript_type "protein_coding"; transcript_name "Vmn1r171-204"; exon_number 3; exon_id "ENSMUSE00001431158.2"; level 2; protein_id "ENSMUSP00000154629.2"; mgi_id "MGI:3033476"; tag "alternative_5_UTR"; tag "inferred_transcript_model"; tag "RNA_Seq_supported_only"; tag "upstream_ATG"; tag "basic"; tag "appris_principal_2"; havana_gene "OTTMUSG00000038004.1"; havana_transcript "OTTMUST00000169429.1";
chr7	HAVANA	UTR	23331366	23331812	0	+	.	gene_id "ENSMUSG00000062483.5"; transcript_id "ENSMUST00000227774.2"; gene_type "protein_coding"; gene_name "Vmn1r171"; transcript_type "protein_coding"; transcript_name "Vmn1r171-207"; exon_number 3; exon_id "ENSMUSE00001433437.2"; level 2; protein_id "ENSMUSP00000154330.2"; mgi_id "MGI:3033476"; tag "alternative_5_UTR"; tag "inferred_transcript_model"; tag "RNA_Seq_supported_only"; tag "upstream_ATG"; tag "basic"; tag "appris_principal_2"; havana_gene "OTTMUSG00000038004.1"; havana_transcript "OTTMUST00000169419.1";
chr7	HAVANA	UTR	23331366	23331812	0	+	.	gene_id "ENSMUSG00000062483.5"; transcript_id "ENSMUST00000226771.2"; gene_type "protein_coding"; gene_name "Vmn1r171"; transcript_type "protein_coding"; transcript_name "Vmn1r171-205"; exon_number 3; exon_id "ENSMUSE00001433437.2"; level 2; protein_id "ENSMUSP00000154651.2"; mgi_id "MGI:3033476"; tag "alternative_5_UTR"; tag "inferred_transcript_model"; tag "RNA_Seq_supported_only"; tag "upstream_ATG"; tag "basic"; tag "appris_principal_2"; havana_gene "OTTMUSG00000038004.1"; havana_transcript "OTTMUST00000169420.1";
chr7	HAVANA	UTR	23331366	23331812	0	+	.	gene_id "ENSMUSG00000062483.5"; transcript_id "ENSMUST00000228228.2"; gene_type "protein_coding"; gene_name "Vmn1r171"; transcript_type "protein_coding"; transcript_name "Vmn1r171-209"; exon_number 3; exon_id "ENSMUSE00001433437.2"; level 2; protein_id "ENSMUSP00000153858.2"; mgi_id "MGI:3033476"; tag "inferred_transcript_model"; tag "RNA_Seq_supported_partial"; tag "upstream_ATG"; tag "basic"; tag "appris_principal_2"; havana_gene "OTTMUSG00000038004.1"; havana_transcript "OTTMUST00000097923.1";
chr7	HAVANA	exon	23331366	23333795	0	+	.	gene_id "ENSMUSG00000062483.5"; transcript_id "ENSMUST00000227774.2"; gene_type "protein_coding"; gene_name "Vmn1r171"; transcript_type "protein_coding"; transcript_name "Vmn1r171-207"; exon_number 3; exon_id "ENSMUSE00001433437.2"; level 2; protein_id "ENSMUSP00000154330.2"; mgi_id "MGI:3033476"; tag "alternative_5_UTR"; tag "inferred_transcript_model"; tag "RNA_Seq_supported_only"; tag "upstream_ATG"; tag "basic"; tag "appris_principal_2"; havana_gene "OTTMUSG00000038004.1"; havana_transcript "OTTMUST00000169419.1";
chr7	HAVANA	exon	23331366	23333795	0	+	.	gene_id "ENSMUSG00000062483.5"; transcript_id "ENSMUST00000226771.2"; gene_type "protein_coding"; gene_name "Vmn1r171"; transcript_type "protein_coding"; transcript_name "Vmn1r171-205"; exon_number 3; exon_id "ENSMUSE00001433437.2"; level 2; protein_id "ENSMUSP00000154651.2"; mgi_id "MGI:3033476"; tag "alternative_5_UTR"; tag "inferred_transcript_model"; tag "RNA_Seq_supported_only"; tag "upstream_ATG"; tag "basic"; tag "appris_principal_2"; havana_gene "OTTMUSG00000038004.1"; havana_transcript "OTTMUST00000169420.1";
chr7	HAVANA	exon	23331366	23333795	0	+	.	gene_id "ENSMUSG00000062483.5"; transcript_id "ENSMUST00000228228.2"; gene_type "protein_coding"; gene_name "Vmn1r171"; transcript_type "protein_coding"; transcript_name "Vmn1r171-209"; exon_number 3; exon_id "ENSMUSE00001433437.2"; level 2; protein_id "ENSMUSP00000153858.2"; mgi_id "MGI:3033476"; tag "inferred_transcript_model"; tag "RNA_Seq_supported_partial"; tag "upstream_ATG"; tag "basic"; tag "appris_principal_2"; havana_gene "OTTMUSG00000038004.1"; havana_transcript "OTTMUST00000097923.1";
chr7	ENSEMBL	UTR	23331413	23331776	0	+	.	gene_id "ENSMUSG00000062483.5"; transcript_id "ENSMUST00000078458.4"; gene_type "protein_coding"; gene_name "Vmn1r171"; transcript_type "protein_coding"; transcript_name "Vmn1r171-201"; exon_number 1; exon_id "ENSMUSE00000536171.3"; level 3; protein_id "ENSMUSP00000077552.4"; transcript_support_level "NA"; mgi_id "MGI:3033476"; tag "basic"; tag "Ensembl_canonical"; tag "GENCODE_Primary"; tag "appris_alternative_2"; tag "CCDS"; ccdsid "CCDS39822.1"; havana_gene "OTTMUSG00000038004.1";
chr7	ENSEMBL	transcript	23331413	23332993	0	+	.	gene_id "ENSMUSG00000062483.5"; transcript_id "ENSMUST00000078458.4"; gene_type "protein_coding"; gene_name "Vmn1r171"; transcript_type "protein_coding"; transcript_name "Vmn1r171-201"; level 3; protein_id "ENSMUSP00000077552.4"; transcript_support_level "NA"; mgi_id "MGI:3033476"; tag "basic"; tag "Ensembl_canonical"; tag "GENCODE_Primary"; tag "appris_alternative_2"; tag "CCDS"; ccdsid "CCDS39822.1"; havana_gene "OTTMUSG00000038004.1";
chr7	ENSEMBL	exon	23331413	23332993	0	+	.	gene_id "ENSMUSG00000062483.5"; transcript_id "ENSMUST00000078458.4"; gene_type "protein_coding"; gene_name "Vmn1r171"; transcript_type "protein_coding"; transcript_name "Vmn1r171-201"; exon_number 1; exon_id "ENSMUSE00000536171.3"; level 3; protein_id "ENSMUSP00000077552.4"; transcript_support_level "NA"; mgi_id "MGI:3033476"; tag "basic"; tag "Ensembl_canonical"; tag "GENCODE_Primary"; tag "appris_alternative_2"; tag "CCDS"; ccdsid "CCDS39822.1"; havana_gene "OTTMUSG00000038004.1";
chr7	HAVANA	UTR	23331596	23331812	0	+	.	gene_id "ENSMUSG00000062483.5"; transcript_id "ENSMUST00000228681.2"; gene_type "protein_coding"; gene_name "Vmn1r171"; transcript_type "protein_coding"; transcript_name "Vmn1r171-213"; exon_number 3; exon_id "ENSMUSE00001435202.2"; level 2; protein_id "ENSMUSP00000153978.2"; mgi_id "MGI:3033476"; tag "alternative_5_UTR"; tag "inferred_transcript_model"; tag "RNA_Seq_supported_only"; tag "upstream_ATG"; tag "basic"; tag "appris_principal_2"; havana_gene "OTTMUSG00000038004.1"; havana_transcript "OTTMUST00000169421.1";
chr7	HAVANA	UTR	23331596	23331812	0	+	.	gene_id "ENSMUSG00000062483.5"; transcript_id "ENSMUST00000228559.2"; gene_type "protein_coding"; gene_name "Vmn1r171"; transcript_type "protein_coding"; transcript_name "Vmn1r171-211"; exon_number 3; exon_id "ENSMUSE00001435202.2"; level 2; protein_id "ENSMUSP00000154453.2"; mgi_id "MGI:3033476"; tag "alternative_5_UTR"; tag "inferred_transcript_model"; tag "RNA_Seq_supported_only"; tag "upstream_ATG"; tag "basic"; tag "appris_principal_2"; havana_gene "OTTMUSG00000038004.1"; havana_transcript "OTTMUST00000169422.1";
chr7	HAVANA	UTR	23331596	23331812	0	+	.	gene_id "ENSMUSG00000062483.5"; transcript_id "ENSMUST00000228674.2"; gene_type "protein_coding"; gene_name "Vmn1r171"; transcript_type "protein_coding"; transcript_name "Vmn1r171-212"; exon_number 3; exon_id "ENSMUSE00001435202.2"; level 2; protein_id "ENSMUSP00000153866.2"; mgi_id "MGI:3033476"; tag "alternative_5_UTR"; tag "inferred_transcript_model"; tag "RNA_Seq_supported_only"; tag "upstream_ATG"; tag "basic"; tag "appris_principal_2"; havana_gene "OTTMUSG00000038004.1"; havana_transcript "OTTMUST00000169423.1";
chr7	HAVANA	exon	23331596	23333795	0	+	.	gene_id "ENSMUSG00000062483.5"; transcript_id "ENSMUST00000228681.2"; gene_type "protein_coding"; gene_name "Vmn1r171"; transcript_type "protein_coding"; transcript_name "Vmn1r171-213"; exon_number 3; exon_id "ENSMUSE00001435202.2"; level 2; protein_id "ENSMUSP00000153978.2"; mgi_id "MGI:3033476"; tag "alternative_5_UTR"; tag "inferred_transcript_model"; tag "RNA_Seq_supported_only"; tag "upstream_ATG"; tag "basic"; tag "appris_principal_2"; havana_gene "OTTMUSG00000038004.1"; havana_transcript "OTTMUST00000169421.1";
chr7	HAVANA	exon	23331596	23333795	0	+	.	gene_id "ENSMUSG00000062483.5"; transcript_id "ENSMUST00000228559.2"; gene_type "protein_coding"; gene_name "Vmn1r171"; transcript_type "protein_coding"; transcript_name "Vmn1r171-211"; exon_number 3; exon_id "ENSMUSE00001435202.2"; level 2; protein_id "ENSMUSP00000154453.2"; mgi_id "MGI:3033476"; tag "alternative_5_UTR"; tag "inferred_transcript_model"; tag "RNA_Seq_supported_only"; tag "upstream_ATG"; tag "basic"; tag "appris_principal_2"; havana_gene "OTTMUSG00000038004.1"; havana_transcript "OTTMUST00000169422.1";
chr7	HAVANA	exon	23331596	23333795	0	+	.	gene_id "ENSMUSG00000062483.5"; transcript_id "ENSMUST00000228674.2"; gene_type "protein_coding"; gene_name "Vmn1r171"; transcript_type "protein_coding"; transcript_name "Vmn1r171-212"; exon_number 3; exon_id "ENSMUSE00001435202.2"; level 2; protein_id "ENSMUSP00000153866.2"; mgi_id "MGI:3033476"; tag "alternative_5_UTR"; tag "inferred_transcript_model"; tag "RNA_Seq_supported_only"; tag "upstream_ATG"; tag "basic"; tag "appris_principal_2"; havana_gene "OTTMUSG00000038004.1"; havana_transcript "OTTMUST00000169423.1";
chr7	HAVANA	UTR	23331663	23331812	0	+	.	gene_id "ENSMUSG00000062483.5"; transcript_id "ENSMUST00000227866.2"; gene_type "protein_coding"; gene_name "Vmn1r171"; transcript_type "protein_coding"; transcript_name "Vmn1r171-208"; exon_number 3; exon_id "ENSMUSE00001431300.2"; level 2; protein_id "ENSMUSP00000154230.2"; mgi_id "MGI:3033476"; tag "alternative_5_UTR"; tag "inferred_transcript_model"; tag "RNA_Seq_supported_only"; tag "upstream_ATG"; tag "basic"; tag "appris_principal_2"; havana_gene "OTTMUSG00000038004.1"; havana_transcript "OTTMUST00000169424.1";
chr7	HAVANA	UTR	23331663	23331812	0	+	.	gene_id "ENSMUSG00000062483.5"; transcript_id "ENSMUST00000227386.2"; gene_type "protein_coding"; gene_name "Vmn1r171"; transcript_type "protein_coding"; transcript_name "Vmn1r171-206"; exon_number 3; exon_id "ENSMUSE00001431300.2"; level 2; protein_id "ENSMUSP00000153743.2"; mgi_id "MGI:3033476"; tag "alternative_5_UTR"; tag "inferred_transcript_model"; tag "RNA_Seq_supported_only"; tag "upstream_ATG"; tag "basic"; tag "appris_principal_2"; havana_gene "OTTMUSG00000038004.1"; havana_transcript "OTTMUST00000169425.1";
chr7	HAVANA	UTR	23331663	23331812	0	+	.	gene_id "ENSMUSG00000062483.5"; transcript_id "ENSMUST00000228484.2"; gene_type "protein_coding"; gene_name "Vmn1r171"; transcript_type "protein_coding"; transcript_name "Vmn1r171-210"; exon_number 3; exon_id "ENSMUSE00001431300.2"; level 2; protein_id "ENSMUSP00000154604.2"; mgi_id "MGI:3033476"; tag "alternative_5_UTR"; tag "inferred_transcript_model"; tag "RNA_Seq_supported_only"; tag "upstream_ATG"; tag "basic"; tag "appris_principal_2"; havana_gene "OTTMUSG00000038004.1"; havana_transcript "OTTMUST00000169426.1";
chr7	HAVANA	exon	23331663	23333795	0	+	.	gene_id "ENSMUSG00000062483.5"; transcript_id "ENSMUST00000227866.2"; gene_type "protein_coding"; gene_name "Vmn1r171"; transcript_type "protein_coding"; transcript_name "Vmn1r171-208"; exon_number 3; exon_id "ENSMUSE00001431300.2"; level 2; protein_id "ENSMUSP00000154230.2"; mgi_id "MGI:3033476"; tag "alternative_5_UTR"; tag "inferred_transcript_model"; tag "RNA_Seq_supported_only"; tag "upstream_ATG"; tag "basic"; tag "appris_principal_2"; havana_gene "OTTMUSG00000038004.1"; havana_transcript "OTTMUST00000169424.1";
chr7	HAVANA	exon	23331663	23333795	0	+	.	gene_id "ENSMUSG00000062483.5"; transcript_id "ENSMUST00000227386.2"; gene_type "protein_coding"; gene_name "Vmn1r171"; transcript_type "protein_coding"; transcript_name "Vmn1r171-206"; exon_number 3; exon_id "ENSMUSE00001431300.2"; level 2; protein_id "ENSMUSP00000153743.2"; mgi_id "MGI:3033476"; tag "alternative_5_UTR"; tag "inferred_transcript_model"; tag "RNA_Seq_supported_only"; tag "upstream_ATG"; tag "basic"; tag "appris_principal_2"; havana_gene "OTTMUSG00000038004.1"; havana_transcript "OTTMUST00000169425.1";
chr7	HAVANA	exon	23331663	23333795	0	+	.	gene_id "ENSMUSG00000062483.5"; transcript_id "ENSMUST00000228484.2"; gene_type "protein_coding"; gene_name "Vmn1r171"; transcript_type "protein_coding"; transcript_name "Vmn1r171-210"; exon_number 3; exon_id "ENSMUSE00001431300.2"; level 2; protein_id "ENSMUSP00000154604.2"; mgi_id "MGI:3033476"; tag "alternative_5_UTR"; tag "inferred_transcript_model"; tag "RNA_Seq_supported_only"; tag "upstream_ATG"; tag "basic"; tag "appris_principal_2"; havana_gene "OTTMUSG00000038004.1"; havana_transcript "OTTMUST00000169426.1";
chr7	ENSEMBL	start_codon	23331777	23331779	0	+	0	gene_id "ENSMUSG00000062483.5"; transcript_id "ENSMUST00000078458.4"; gene_type "protein_coding"; gene_name "Vmn1r171"; transcript_type "protein_coding"; transcript_name "Vmn1r171-201"; exon_number 1; exon_id "ENSMUSE00000536171.3"; level 3; protein_id "ENSMUSP00000077552.4"; transcript_support_level "NA"; mgi_id "MGI:3033476"; tag "basic"; tag "Ensembl_canonical"; tag "GENCODE_Primary"; tag "appris_alternative_2"; tag "CCDS"; ccdsid "CCDS39822.1"; havana_gene "OTTMUSG00000038004.1";
chr7	ENSEMBL	CDS	23331777	23332724	0	+	0	gene_id "ENSMUSG00000062483.5"; transcript_id "ENSMUST00000078458.4"; gene_type "protein_coding"; gene_name "Vmn1r171"; transcript_type "protein_coding"; transcript_name "Vmn1r171-201"; exon_number 1; exon_id "ENSMUSE00000536171.3"; level 3; protein_id "ENSMUSP00000077552.4"; transcript_support_level "NA"; mgi_id "MGI:3033476"; tag "basic"; tag "Ensembl_canonical"; tag "GENCODE_Primary"; tag "appris_alternative_2"; tag "CCDS"; ccdsid "CCDS39822.1"; havana_gene "OTTMUSG00000038004.1";
chr7	HAVANA	start_codon	23331813	23331815	0	+	0	gene_id "ENSMUSG00000062483.5"; transcript_id "ENSMUST00000227774.2"; gene_type "protein_coding"; gene_name "Vmn1r171"; transcript_type "protein_coding"; transcript_name "Vmn1r171-207"; exon_number 3; exon_id "ENSMUSE00001433437.2"; level 2; protein_id "ENSMUSP00000154330.2"; mgi_id "MGI:3033476"; tag "alternative_5_UTR"; tag "inferred_transcript_model"; tag "RNA_Seq_supported_only"; tag "upstream_ATG"; tag "basic"; tag "appris_principal_2"; havana_gene "OTTMUSG00000038004.1"; havana_transcript "OTTMUST00000169419.1";
chr7	HAVANA	start_codon	23331813	23331815	0	+	0	gene_id "ENSMUSG00000062483.5"; transcript_id "ENSMUST00000226771.2"; gene_type "protein_coding"; gene_name "Vmn1r171"; transcript_type "protein_coding"; transcript_name "Vmn1r171-205"; exon_number 3; exon_id "ENSMUSE00001433437.2"; level 2; protein_id "ENSMUSP00000154651.2"; mgi_id "MGI:3033476"; tag "alternative_5_UTR"; tag "inferred_transcript_model"; tag "RNA_Seq_supported_only"; tag "upstream_ATG"; tag "basic"; tag "appris_principal_2"; havana_gene "OTTMUSG00000038004.1"; havana_transcript "OTTMUST00000169420.1";
chr7	HAVANA	start_codon	23331813	23331815	0	+	0	gene_id "ENSMUSG00000062483.5"; transcript_id "ENSMUST00000228681.2"; gene_type "protein_coding"; gene_name "Vmn1r171"; transcript_type "protein_coding"; transcript_name "Vmn1r171-213"; exon_number 3; exon_id "ENSMUSE00001435202.2"; level 2; protein_id "ENSMUSP00000153978.2"; mgi_id "MGI:3033476"; tag "alternative_5_UTR"; tag "inferred_transcript_model"; tag "RNA_Seq_supported_only"; tag "upstream_ATG"; tag "basic"; tag "appris_principal_2"; havana_gene "OTTMUSG00000038004.1"; havana_transcript "OTTMUST00000169421.1";
chr7	HAVANA	start_codon	23331813	23331815	0	+	0	gene_id "ENSMUSG00000062483.5"; transcript_id "ENSMUST00000228559.2"; gene_type "protein_coding"; gene_name "Vmn1r171"; transcript_type "protein_coding"; transcript_name "Vmn1r171-211"; exon_number 3; exon_id "ENSMUSE00001435202.2"; level 2; protein_id "ENSMUSP00000154453.2"; mgi_id "MGI:3033476"; tag "alternative_5_UTR"; tag "inferred_transcript_model"; tag "RNA_Seq_supported_only"; tag "upstream_ATG"; tag "basic"; tag "appris_principal_2"; havana_gene "OTTMUSG00000038004.1"; havana_transcript "OTTMUST00000169422.1";
chr7	HAVANA	start_codon	23331813	23331815	0	+	0	gene_id "ENSMUSG00000062483.5"; transcript_id "ENSMUST00000228674.2"; gene_type "protein_coding"; gene_name "Vmn1r171"; transcript_type "protein_coding"; transcript_name "Vmn1r171-212"; exon_number 3; exon_id "ENSMUSE00001435202.2"; level 2; protein_id "ENSMUSP00000153866.2"; mgi_id "MGI:3033476"; tag "alternative_5_UTR"; tag "inferred_transcript_model"; tag "RNA_Seq_supported_only"; tag "upstream_ATG"; tag "basic"; tag "appris_principal_2"; havana_gene "OTTMUSG00000038004.1"; havana_transcript "OTTMUST00000169423.1";
chr7	HAVANA	start_codon	23331813	23331815	0	+	0	gene_id "ENSMUSG00000062483.5"; transcript_id "ENSMUST00000227866.2"; gene_type "protein_coding"; gene_name "Vmn1r171"; transcript_type "protein_coding"; transcript_name "Vmn1r171-208"; exon_number 3; exon_id "ENSMUSE00001431300.2"; level 2; protein_id "ENSMUSP00000154230.2"; mgi_id "MGI:3033476"; tag "alternative_5_UTR"; tag "inferred_transcript_model"; tag "RNA_Seq_supported_only"; tag "upstream_ATG"; tag "basic"; tag "appris_principal_2"; havana_gene "OTTMUSG00000038004.1"; havana_transcript "OTTMUST00000169424.1";
chr7	HAVANA	start_codon	23331813	23331815	0	+	0	gene_id "ENSMUSG00000062483.5"; transcript_id "ENSMUST00000227386.2"; gene_type "protein_coding"; gene_name "Vmn1r171"; transcript_type "protein_coding"; transcript_name "Vmn1r171-206"; exon_number 3; exon_id "ENSMUSE00001431300.2"; level 2; protein_id "ENSMUSP00000153743.2"; mgi_id "MGI:3033476"; tag "alternative_5_UTR"; tag "inferred_transcript_model"; tag "RNA_Seq_supported_only"; tag "upstream_ATG"; tag "basic"; tag "appris_principal_2"; havana_gene "OTTMUSG00000038004.1"; havana_transcript "OTTMUST00000169425.1";
chr7	HAVANA	start_codon	23331813	23331815	0	+	0	gene_id "ENSMUSG00000062483.5"; transcript_id "ENSMUST00000228484.2"; gene_type "protein_coding"; gene_name "Vmn1r171"; transcript_type "protein_coding"; transcript_name "Vmn1r171-210"; exon_number 3; exon_id "ENSMUSE00001431300.2"; level 2; protein_id "ENSMUSP00000154604.2"; mgi_id "MGI:3033476"; tag "alternative_5_UTR"; tag "inferred_transcript_model"; tag "RNA_Seq_supported_only"; tag "upstream_ATG"; tag "basic"; tag "appris_principal_2"; havana_gene "OTTMUSG00000038004.1"; havana_transcript "OTTMUST00000169426.1";
chr7	HAVANA	start_codon	23331813	23331815	0	+	0	gene_id "ENSMUSG00000062483.5"; transcript_id "ENSMUST00000226321.2"; gene_type "protein_coding"; gene_name "Vmn1r171"; transcript_type "protein_coding"; transcript_name "Vmn1r171-203"; exon_number 3; exon_id "ENSMUSE00001431158.2"; level 2; protein_id "ENSMUSP00000154452.2"; mgi_id "MGI:3033476"; tag "alternative_5_UTR"; tag "inferred_transcript_model"; tag "RNA_Seq_supported_only"; tag "upstream_ATG"; tag "basic"; tag "appris_principal_2"; havana_gene "OTTMUSG00000038004.1"; havana_transcript "OTTMUST00000169427.1";
chr7	HAVANA	start_codon	23331813	23331815	0	+	0	gene_id "ENSMUSG00000062483.5"; transcript_id "ENSMUST00000226128.2"; gene_type "protein_coding"; gene_name "Vmn1r171"; transcript_type "protein_coding"; transcript_name "Vmn1r171-202"; exon_number 3; exon_id "ENSMUSE00001431158.2"; level 2; protein_id "ENSMUSP00000154091.2"; mgi_id "MGI:3033476"; tag "alternative_5_UTR"; tag "inferred_transcript_model"; tag "RNA_Seq_supported_only"; tag "upstream_ATG"; tag "basic"; tag "appris_principal_2"; havana_gene "OTTMUSG00000038004.1"; havana_transcript "OTTMUST00000169428.1";
chr7	HAVANA	start_codon	23331813	23331815	0	+	0	gene_id "ENSMUSG00000062483.5"; transcript_id "ENSMUST00000226733.2"; gene_type "protein_coding"; gene_name "Vmn1r171"; transcript_type "protein_coding"; transcript_name "Vmn1r171-204"; exon_number 3; exon_id "ENSMUSE00001431158.2"; level 2; protein_id "ENSMUSP00000154629.2"; mgi_id "MGI:3033476"; tag "alternative_5_UTR"; tag "inferred_transcript_model"; tag "RNA_Seq_supported_only"; tag "upstream_ATG"; tag "basic"; tag "appris_principal_2"; havana_gene "OTTMUSG00000038004.1"; havana_transcript "OTTMUST00000169429.1";
chr7	HAVANA	start_codon	23331813	23331815	0	+	0	gene_id "ENSMUSG00000062483.5"; transcript_id "ENSMUST00000228228.2"; gene_type "protein_coding"; gene_name "Vmn1r171"; transcript_type "protein_coding"; transcript_name "Vmn1r171-209"; exon_number 3; exon_id "ENSMUSE00001433437.2"; level 2; protein_id "ENSMUSP00000153858.2"; mgi_id "MGI:3033476"; tag "inferred_transcript_model"; tag "RNA_Seq_supported_partial"; tag "upstream_ATG"; tag "basic"; tag "appris_principal_2"; havana_gene "OTTMUSG00000038004.1"; havana_transcript "OTTMUST00000097923.1";
chr7	HAVANA	CDS	23331813	23332724	0	+	0	gene_id "ENSMUSG00000062483.5"; transcript_id "ENSMUST00000227774.2"; gene_type "protein_coding"; gene_name "Vmn1r171"; transcript_type "protein_coding"; transcript_name "Vmn1r171-207"; exon_number 3; exon_id "ENSMUSE00001433437.2"; level 2; protein_id "ENSMUSP00000154330.2"; mgi_id "MGI:3033476"; tag "alternative_5_UTR"; tag "inferred_transcript_model"; tag "RNA_Seq_supported_only"; tag "upstream_ATG"; tag "basic"; tag "appris_principal_2"; havana_gene "OTTMUSG00000038004.1"; havana_transcript "OTTMUST00000169419.1";
chr7	HAVANA	CDS	23331813	23332724	0	+	0	gene_id "ENSMUSG00000062483.5"; transcript_id "ENSMUST00000226771.2"; gene_type "protein_coding"; gene_name "Vmn1r171"; transcript_type "protein_coding"; transcript_name "Vmn1r171-205"; exon_number 3; exon_id "ENSMUSE00001433437.2"; level 2; protein_id "ENSMUSP00000154651.2"; mgi_id "MGI:3033476"; tag "alternative_5_UTR"; tag "inferred_transcript_model"; tag "RNA_Seq_supported_only"; tag "upstream_ATG"; tag "basic"; tag "appris_principal_2"; havana_gene "OTTMUSG00000038004.1"; havana_transcript "OTTMUST00000169420.1";
chr7	HAVANA	CDS	23331813	23332724	0	+	0	gene_id "ENSMUSG00000062483.5"; transcript_id "ENSMUST00000228681.2"; gene_type "protein_coding"; gene_name "Vmn1r171"; transcript_type "protein_coding"; transcript_name "Vmn1r171-213"; exon_number 3; exon_id "ENSMUSE00001435202.2"; level 2; protein_id "ENSMUSP00000153978.2"; mgi_id "MGI:3033476"; tag "alternative_5_UTR"; tag "inferred_transcript_model"; tag "RNA_Seq_supported_only"; tag "upstream_ATG"; tag "basic"; tag "appris_principal_2"; havana_gene "OTTMUSG00000038004.1"; havana_transcript "OTTMUST00000169421.1";
chr7	HAVANA	CDS	23331813	23332724	0	+	0	gene_id "ENSMUSG00000062483.5"; transcript_id "ENSMUST00000228559.2"; gene_type "protein_coding"; gene_name "Vmn1r171"; transcript_type "protein_coding"; transcript_name "Vmn1r171-211"; exon_number 3; exon_id "ENSMUSE00001435202.2"; level 2; protein_id "ENSMUSP00000154453.2"; mgi_id "MGI:3033476"; tag "alternative_5_UTR"; tag "inferred_transcript_model"; tag "RNA_Seq_supported_only"; tag "upstream_ATG"; tag "basic"; tag "appris_principal_2"; havana_gene "OTTMUSG00000038004.1"; havana_transcript "OTTMUST00000169422.1";
chr7	HAVANA	CDS	23331813	23332724	0	+	0	gene_id "ENSMUSG00000062483.5"; transcript_id "ENSMUST00000228674.2"; gene_type "protein_coding"; gene_name "Vmn1r171"; transcript_type "protein_coding"; transcript_name "Vmn1r171-212"; exon_number 3; exon_id "ENSMUSE00001435202.2"; level 2; protein_id "ENSMUSP00000153866.2"; mgi_id "MGI:3033476"; tag "alternative_5_UTR"; tag "inferred_transcript_model"; tag "RNA_Seq_supported_only"; tag "upstream_ATG"; tag "basic"; tag "appris_principal_2"; havana_gene "OTTMUSG00000038004.1"; havana_transcript "OTTMUST00000169423.1";
chr7	HAVANA	CDS	23331813	23332724	0	+	0	gene_id "ENSMUSG00000062483.5"; transcript_id "ENSMUST00000227866.2"; gene_type "protein_coding"; gene_name "Vmn1r171"; transcript_type "protein_coding"; transcript_name "Vmn1r171-208"; exon_number 3; exon_id "ENSMUSE00001431300.2"; level 2; protein_id "ENSMUSP00000154230.2"; mgi_id "MGI:3033476"; tag "alternative_5_UTR"; tag "inferred_transcript_model"; tag "RNA_Seq_supported_only"; tag "upstream_ATG"; tag "basic"; tag "appris_principal_2"; havana_gene "OTTMUSG00000038004.1"; havana_transcript "OTTMUST00000169424.1";
chr7	HAVANA	CDS	23331813	23332724	0	+	0	gene_id "ENSMUSG00000062483.5"; transcript_id "ENSMUST00000227386.2"; gene_type "protein_coding"; gene_name "Vmn1r171"; transcript_type "protein_coding"; transcript_name "Vmn1r171-206"; exon_number 3; exon_id "ENSMUSE00001431300.2"; level 2; protein_id "ENSMUSP00000153743.2"; mgi_id "MGI:3033476"; tag "alternative_5_UTR"; tag "inferred_transcript_model"; tag "RNA_Seq_supported_only"; tag "upstream_ATG"; tag "basic"; tag "appris_principal_2"; havana_gene "OTTMUSG00000038004.1"; havana_transcript "OTTMUST00000169425.1";
chr7	HAVANA	CDS	23331813	23332724	0	+	0	gene_id "ENSMUSG00000062483.5"; transcript_id "ENSMUST00000228484.2"; gene_type "protein_coding"; gene_name "Vmn1r171"; transcript_type "protein_coding"; transcript_name "Vmn1r171-210"; exon_number 3; exon_id "ENSMUSE00001431300.2"; level 2; protein_id "ENSMUSP00000154604.2"; mgi_id "MGI:3033476"; tag "alternative_5_UTR"; tag "inferred_transcript_model"; tag "RNA_Seq_supported_only"; tag "upstream_ATG"; tag "basic"; tag "appris_principal_2"; havana_gene "OTTMUSG00000038004.1"; havana_transcript "OTTMUST00000169426.1";
chr7	HAVANA	CDS	23331813	23332724	0	+	0	gene_id "ENSMUSG00000062483.5"; transcript_id "ENSMUST00000226321.2"; gene_type "protein_coding"; gene_name "Vmn1r171"; transcript_type "protein_coding"; transcript_name "Vmn1r171-203"; exon_number 3; exon_id "ENSMUSE00001431158.2"; level 2; protein_id "ENSMUSP00000154452.2"; mgi_id "MGI:3033476"; tag "alternative_5_UTR"; tag "inferred_transcript_model"; tag "RNA_Seq_supported_only"; tag "upstream_ATG"; tag "basic"; tag "appris_principal_2"; havana_gene "OTTMUSG00000038004.1"; havana_transcript "OTTMUST00000169427.1";
chr7	HAVANA	CDS	23331813	23332724	0	+	0	gene_id "ENSMUSG00000062483.5"; transcript_id "ENSMUST00000226128.2"; gene_type "protein_coding"; gene_name "Vmn1r171"; transcript_type "protein_coding"; transcript_name "Vmn1r171-202"; exon_number 3; exon_id "ENSMUSE00001431158.2"; level 2; protein_id "ENSMUSP00000154091.2"; mgi_id "MGI:3033476"; tag "alternative_5_UTR"; tag "inferred_transcript_model"; tag "RNA_Seq_supported_only"; tag "upstream_ATG"; tag "basic"; tag "appris_principal_2"; havana_gene "OTTMUSG00000038004.1"; havana_transcript "OTTMUST00000169428.1";
chr7	HAVANA	CDS	23331813	23332724	0	+	0	gene_id "ENSMUSG00000062483.5"; transcript_id "ENSMUST00000226733.2"; gene_type "protein_coding"; gene_name "Vmn1r171"; transcript_type "protein_coding"; transcript_name "Vmn1r171-204"; exon_number 3; exon_id "ENSMUSE00001431158.2"; level 2; protein_id "ENSMUSP00000154629.2"; mgi_id "MGI:3033476"; tag "alternative_5_UTR"; tag "inferred_transcript_model"; tag "RNA_Seq_supported_only"; tag "upstream_ATG"; tag "basic"; tag "appris_principal_2"; havana_gene "OTTMUSG00000038004.1"; havana_transcript "OTTMUST00000169429.1";
chr7	HAVANA	CDS	23331813	23332724	0	+	0	gene_id "ENSMUSG00000062483.5"; transcript_id "ENSMUST00000228228.2"; gene_type "protein_coding"; gene_name "Vmn1r171"; transcript_type "protein_coding"; transcript_name "Vmn1r171-209"; exon_number 3; exon_id "ENSMUSE00001433437.2"; level 2; protein_id "ENSMUSP00000153858.2"; mgi_id "MGI:3033476"; tag "inferred_transcript_model"; tag "RNA_Seq_supported_partial"; tag "upstream_ATG"; tag "basic"; tag "appris_principal_2"; havana_gene "OTTMUSG00000038004.1"; havana_transcript "OTTMUST00000097923.1";
chr7	HAVANA	stop_codon	23332725	23332727	0	+	0	gene_id "ENSMUSG00000062483.5"; transcript_id "ENSMUST00000227774.2"; gene_type "protein_coding"; gene_name "Vmn1r171"; transcript_type "protein_coding"; transcript_name "Vmn1r171-207"; exon_number 3; exon_id "ENSMUSE00001433437.2"; level 2; protein_id "ENSMUSP00000154330.2"; mgi_id "MGI:3033476"; tag "alternative_5_UTR"; tag "inferred_transcript_model"; tag "RNA_Seq_supported_only"; tag "upstream_ATG"; tag "basic"; tag "appris_principal_2"; havana_gene "OTTMUSG00000038004.1"; havana_transcript "OTTMUST00000169419.1";
chr7	HAVANA	stop_codon	23332725	23332727	0	+	0	gene_id "ENSMUSG00000062483.5"; transcript_id "ENSMUST00000226771.2"; gene_type "protein_coding"; gene_name "Vmn1r171"; transcript_type "protein_coding"; transcript_name "Vmn1r171-205"; exon_number 3; exon_id "ENSMUSE00001433437.2"; level 2; protein_id "ENSMUSP00000154651.2"; mgi_id "MGI:3033476"; tag "alternative_5_UTR"; tag "inferred_transcript_model"; tag "RNA_Seq_supported_only"; tag "upstream_ATG"; tag "basic"; tag "appris_principal_2"; havana_gene "OTTMUSG00000038004.1"; havana_transcript "OTTMUST00000169420.1";
chr7	HAVANA	stop_codon	23332725	23332727	0	+	0	gene_id "ENSMUSG00000062483.5"; transcript_id "ENSMUST00000228681.2"; gene_type "protein_coding"; gene_name "Vmn1r171"; transcript_type "protein_coding"; transcript_name "Vmn1r171-213"; exon_number 3; exon_id "ENSMUSE00001435202.2"; level 2; protein_id "ENSMUSP00000153978.2"; mgi_id "MGI:3033476"; tag "alternative_5_UTR"; tag "inferred_transcript_model"; tag "RNA_Seq_supported_only"; tag "upstream_ATG"; tag "basic"; tag "appris_principal_2"; havana_gene "OTTMUSG00000038004.1"; havana_transcript "OTTMUST00000169421.1";
chr7	HAVANA	stop_codon	23332725	23332727	0	+	0	gene_id "ENSMUSG00000062483.5"; transcript_id "ENSMUST00000228559.2"; gene_type "protein_coding"; gene_name "Vmn1r171"; transcript_type "protein_coding"; transcript_name "Vmn1r171-211"; exon_number 3; exon_id "ENSMUSE00001435202.2"; level 2; protein_id "ENSMUSP00000154453.2"; mgi_id "MGI:3033476"; tag "alternative_5_UTR"; tag "inferred_transcript_model"; tag "RNA_Seq_supported_only"; tag "upstream_ATG"; tag "basic"; tag "appris_principal_2"; havana_gene "OTTMUSG00000038004.1"; havana_transcript "OTTMUST00000169422.1";
chr7	HAVANA	stop_codon	23332725	23332727	0	+	0	gene_id "ENSMUSG00000062483.5"; transcript_id "ENSMUST00000228674.2"; gene_type "protein_coding"; gene_name "Vmn1r171"; transcript_type "protein_coding"; transcript_name "Vmn1r171-212"; exon_number 3; exon_id "ENSMUSE00001435202.2"; level 2; protein_id "ENSMUSP00000153866.2"; mgi_id "MGI:3033476"; tag "alternative_5_UTR"; tag "inferred_transcript_model"; tag "RNA_Seq_supported_only"; tag "upstream_ATG"; tag "basic"; tag "appris_principal_2"; havana_gene "OTTMUSG00000038004.1"; havana_transcript "OTTMUST00000169423.1";
chr7	HAVANA	stop_codon	23332725	23332727	0	+	0	gene_id "ENSMUSG00000062483.5"; transcript_id "ENSMUST00000227866.2"; gene_type "protein_coding"; gene_name "Vmn1r171"; transcript_type "protein_coding"; transcript_name "Vmn1r171-208"; exon_number 3; exon_id "ENSMUSE00001431300.2"; level 2; protein_id "ENSMUSP00000154230.2"; mgi_id "MGI:3033476"; tag "alternative_5_UTR"; tag "inferred_transcript_model"; tag "RNA_Seq_supported_only"; tag "upstream_ATG"; tag "basic"; tag "appris_principal_2"; havana_gene "OTTMUSG00000038004.1"; havana_transcript "OTTMUST00000169424.1";
chr7	HAVANA	stop_codon	23332725	23332727	0	+	0	gene_id "ENSMUSG00000062483.5"; transcript_id "ENSMUST00000227386.2"; gene_type "protein_coding"; gene_name "Vmn1r171"; transcript_type "protein_coding"; transcript_name "Vmn1r171-206"; exon_number 3; exon_id "ENSMUSE00001431300.2"; level 2; protein_id "ENSMUSP00000153743.2"; mgi_id "MGI:3033476"; tag "alternative_5_UTR"; tag "inferred_transcript_model"; tag "RNA_Seq_supported_only"; tag "upstream_ATG"; tag "basic"; tag "appris_principal_2"; havana_gene "OTTMUSG00000038004.1"; havana_transcript "OTTMUST00000169425.1";
chr7	HAVANA	stop_codon	23332725	23332727	0	+	0	gene_id "ENSMUSG00000062483.5"; transcript_id "ENSMUST00000228484.2"; gene_type "protein_coding"; gene_name "Vmn1r171"; transcript_type "protein_coding"; transcript_name "Vmn1r171-210"; exon_number 3; exon_id "ENSMUSE00001431300.2"; level 2; protein_id "ENSMUSP00000154604.2"; mgi_id "MGI:3033476"; tag "alternative_5_UTR"; tag "inferred_transcript_model"; tag "RNA_Seq_supported_only"; tag "upstream_ATG"; tag "basic"; tag "appris_principal_2"; havana_gene "OTTMUSG00000038004.1"; havana_transcript "OTTMUST00000169426.1";
chr7	HAVANA	stop_codon	23332725	23332727	0	+	0	gene_id "ENSMUSG00000062483.5"; transcript_id "ENSMUST00000226321.2"; gene_type "protein_coding"; gene_name "Vmn1r171"; transcript_type "protein_coding"; transcript_name "Vmn1r171-203"; exon_number 3; exon_id "ENSMUSE00001431158.2"; level 2; protein_id "ENSMUSP00000154452.2"; mgi_id "MGI:3033476"; tag "alternative_5_UTR"; tag "inferred_transcript_model"; tag "RNA_Seq_supported_only"; tag "upstream_ATG"; tag "basic"; tag "appris_principal_2"; havana_gene "OTTMUSG00000038004.1"; havana_transcript "OTTMUST00000169427.1";
chr7	HAVANA	stop_codon	23332725	23332727	0	+	0	gene_id "ENSMUSG00000062483.5"; transcript_id "ENSMUST00000226128.2"; gene_type "protein_coding"; gene_name "Vmn1r171"; transcript_type "protein_coding"; transcript_name "Vmn1r171-202"; exon_number 3; exon_id "ENSMUSE00001431158.2"; level 2; protein_id "ENSMUSP00000154091.2"; mgi_id "MGI:3033476"; tag "alternative_5_UTR"; tag "inferred_transcript_model"; tag "RNA_Seq_supported_only"; tag "upstream_ATG"; tag "basic"; tag "appris_principal_2"; havana_gene "OTTMUSG00000038004.1"; havana_transcript "OTTMUST00000169428.1";
chr7	HAVANA	stop_codon	23332725	23332727	0	+	0	gene_id "ENSMUSG00000062483.5"; transcript_id "ENSMUST00000226733.2"; gene_type "protein_coding"; gene_name "Vmn1r171"; transcript_type "protein_coding"; transcript_name "Vmn1r171-204"; exon_number 3; exon_id "ENSMUSE00001431158.2"; level 2; protein_id "ENSMUSP00000154629.2"; mgi_id "MGI:3033476"; tag "alternative_5_UTR"; tag "inferred_transcript_model"; tag "RNA_Seq_supported_only"; tag "upstream_ATG"; tag "basic"; tag "appris_principal_2"; havana_gene "OTTMUSG00000038004.1"; havana_transcript "OTTMUST00000169429.1";
chr7	HAVANA	stop_codon	23332725	23332727	0	+	0	gene_id "ENSMUSG00000062483.5"; transcript_id "ENSMUST00000228228.2"; gene_type "protein_coding"; gene_name "Vmn1r171"; transcript_type "protein_coding"; transcript_name "Vmn1r171-209"; exon_number 3; exon_id "ENSMUSE00001433437.2"; level 2; protein_id "ENSMUSP00000153858.2"; mgi_id "MGI:3033476"; tag "inferred_transcript_model"; tag "RNA_Seq_supported_partial"; tag "upstream_ATG"; tag "basic"; tag "appris_principal_2"; havana_gene "OTTMUSG00000038004.1"; havana_transcript "OTTMUST00000097923.1";
chr7	ENSEMBL	stop_codon	23332725	23332727	0	+	0	gene_id "ENSMUSG00000062483.5"; transcript_id "ENSMUST00000078458.4"; gene_type "protein_coding"; gene_name "Vmn1r171"; transcript_type "protein_coding"; transcript_name "Vmn1r171-201"; exon_number 1; exon_id "ENSMUSE00000536171.3"; level 3; protein_id "ENSMUSP00000077552.4"; transcript_support_level "NA"; mgi_id "MGI:3033476"; tag "basic"; tag "Ensembl_canonical"; tag "GENCODE_Primary"; tag "appris_alternative_2"; tag "CCDS"; ccdsid "CCDS39822.1"; havana_gene "OTTMUSG00000038004.1";
chr7	ENSEMBL	UTR	23332725	23332993	0	+	.	gene_id "ENSMUSG00000062483.5"; transcript_id "ENSMUST00000078458.4"; gene_type "protein_coding"; gene_name "Vmn1r171"; transcript_type "protein_coding"; transcript_name "Vmn1r171-201"; exon_number 1; exon_id "ENSMUSE00000536171.3"; level 3; protein_id "ENSMUSP00000077552.4"; transcript_support_level "NA"; mgi_id "MGI:3033476"; tag "basic"; tag "Ensembl_canonical"; tag "GENCODE_Primary"; tag "appris_alternative_2"; tag "CCDS"; ccdsid "CCDS39822.1"; havana_gene "OTTMUSG00000038004.1";
chr7	HAVANA	UTR	23332725	23333795	0	+	.	gene_id "ENSMUSG00000062483.5"; transcript_id "ENSMUST00000227774.2"; gene_type "protein_coding"; gene_name "Vmn1r171"; transcript_type "protein_coding"; transcript_name "Vmn1r171-207"; exon_number 3; exon_id "ENSMUSE00001433437.2"; level 2; protein_id "ENSMUSP00000154330.2"; mgi_id "MGI:3033476"; tag "alternative_5_UTR"; tag "inferred_transcript_model"; tag "RNA_Seq_supported_only"; tag "upstream_ATG"; tag "basic"; tag "appris_principal_2"; havana_gene "OTTMUSG00000038004.1"; havana_transcript "OTTMUST00000169419.1";
chr7	HAVANA	UTR	23332725	23333795	0	+	.	gene_id "ENSMUSG00000062483.5"; transcript_id "ENSMUST00000226771.2"; gene_type "protein_coding"; gene_name "Vmn1r171"; transcript_type "protein_coding"; transcript_name "Vmn1r171-205"; exon_number 3; exon_id "ENSMUSE00001433437.2"; level 2; protein_id "ENSMUSP00000154651.2"; mgi_id "MGI:3033476"; tag "alternative_5_UTR"; tag "inferred_transcript_model"; tag "RNA_Seq_supported_only"; tag "upstream_ATG"; tag "basic"; tag "appris_principal_2"; havana_gene "OTTMUSG00000038004.1"; havana_transcript "OTTMUST00000169420.1";
chr7	HAVANA	UTR	23332725	23333795	0	+	.	gene_id "ENSMUSG00000062483.5"; transcript_id "ENSMUST00000228681.2"; gene_type "protein_coding"; gene_name "Vmn1r171"; transcript_type "protein_coding"; transcript_name "Vmn1r171-213"; exon_number 3; exon_id "ENSMUSE00001435202.2"; level 2; protein_id "ENSMUSP00000153978.2"; mgi_id "MGI:3033476"; tag "alternative_5_UTR"; tag "inferred_transcript_model"; tag "RNA_Seq_supported_only"; tag "upstream_ATG"; tag "basic"; tag "appris_principal_2"; havana_gene "OTTMUSG00000038004.1"; havana_transcript "OTTMUST00000169421.1";
chr7	HAVANA	UTR	23332725	23333795	0	+	.	gene_id "ENSMUSG00000062483.5"; transcript_id "ENSMUST00000228559.2"; gene_type "protein_coding"; gene_name "Vmn1r171"; transcript_type "protein_coding"; transcript_name "Vmn1r171-211"; exon_number 3; exon_id "ENSMUSE00001435202.2"; level 2; protein_id "ENSMUSP00000154453.2"; mgi_id "MGI:3033476"; tag "alternative_5_UTR"; tag "inferred_transcript_model"; tag "RNA_Seq_supported_only"; tag "upstream_ATG"; tag "basic"; tag "appris_principal_2"; havana_gene "OTTMUSG00000038004.1"; havana_transcript "OTTMUST00000169422.1";
chr7	HAVANA	UTR	23332725	23333795	0	+	.	gene_id "ENSMUSG00000062483.5"; transcript_id "ENSMUST00000228674.2"; gene_type "protein_coding"; gene_name "Vmn1r171"; transcript_type "protein_coding"; transcript_name "Vmn1r171-212"; exon_number 3; exon_id "ENSMUSE00001435202.2"; level 2; protein_id "ENSMUSP00000153866.2"; mgi_id "MGI:3033476"; tag "alternative_5_UTR"; tag "inferred_transcript_model"; tag "RNA_Seq_supported_only"; tag "upstream_ATG"; tag "basic"; tag "appris_principal_2"; havana_gene "OTTMUSG00000038004.1"; havana_transcript "OTTMUST00000169423.1";
chr7	HAVANA	UTR	23332725	23333795	0	+	.	gene_id "ENSMUSG00000062483.5"; transcript_id "ENSMUST00000227866.2"; gene_type "protein_coding"; gene_name "Vmn1r171"; transcript_type "protein_coding"; transcript_name "Vmn1r171-208"; exon_number 3; exon_id "ENSMUSE00001431300.2"; level 2; protein_id "ENSMUSP00000154230.2"; mgi_id "MGI:3033476"; tag "alternative_5_UTR"; tag "inferred_transcript_model"; tag "RNA_Seq_supported_only"; tag "upstream_ATG"; tag "basic"; tag "appris_principal_2"; havana_gene "OTTMUSG00000038004.1"; havana_transcript "OTTMUST00000169424.1";
chr7	HAVANA	UTR	23332725	23333795	0	+	.	gene_id "ENSMUSG00000062483.5"; transcript_id "ENSMUST00000227386.2"; gene_type "protein_coding"; gene_name "Vmn1r171"; transcript_type "protein_coding"; transcript_name "Vmn1r171-206"; exon_number 3; exon_id "ENSMUSE00001431300.2"; level 2; protein_id "ENSMUSP00000153743.2"; mgi_id "MGI:3033476"; tag "alternative_5_UTR"; tag "inferred_transcript_model"; tag "RNA_Seq_supported_only"; tag "upstream_ATG"; tag "basic"; tag "appris_principal_2"; havana_gene "OTTMUSG00000038004.1"; havana_transcript "OTTMUST00000169425.1";
chr7	HAVANA	UTR	23332725	23333795	0	+	.	gene_id "ENSMUSG00000062483.5"; transcript_id "ENSMUST00000228484.2"; gene_type "protein_coding"; gene_name "Vmn1r171"; transcript_type "protein_coding"; transcript_name "Vmn1r171-210"; exon_number 3; exon_id "ENSMUSE00001431300.2"; level 2; protein_id "ENSMUSP00000154604.2"; mgi_id "MGI:3033476"; tag "alternative_5_UTR"; tag "inferred_transcript_model"; tag "RNA_Seq_supported_only"; tag "upstream_ATG"; tag "basic"; tag "appris_principal_2"; havana_gene "OTTMUSG00000038004.1"; havana_transcript "OTTMUST00000169426.1";
chr7	HAVANA	UTR	23332725	23333795	0	+	.	gene_id "ENSMUSG00000062483.5"; transcript_id "ENSMUST00000226321.2"; gene_type "protein_coding"; gene_name "Vmn1r171"; transcript_type "protein_coding"; transcript_name "Vmn1r171-203"; exon_number 3; exon_id "ENSMUSE00001431158.2"; level 2; protein_id "ENSMUSP00000154452.2"; mgi_id "MGI:3033476"; tag "alternative_5_UTR"; tag "inferred_transcript_model"; tag "RNA_Seq_supported_only"; tag "upstream_ATG"; tag "basic"; tag "appris_principal_2"; havana_gene "OTTMUSG00000038004.1"; havana_transcript "OTTMUST00000169427.1";
chr7	HAVANA	UTR	23332725	23333795	0	+	.	gene_id "ENSMUSG00000062483.5"; transcript_id "ENSMUST00000226128.2"; gene_type "protein_coding"; gene_name "Vmn1r171"; transcript_type "protein_coding"; transcript_name "Vmn1r171-202"; exon_number 3; exon_id "ENSMUSE00001431158.2"; level 2; protein_id "ENSMUSP00000154091.2"; mgi_id "MGI:3033476"; tag "alternative_5_UTR"; tag "inferred_transcript_model"; tag "RNA_Seq_supported_only"; tag "upstream_ATG"; tag "basic"; tag "appris_principal_2"; havana_gene "OTTMUSG00000038004.1"; havana_transcript "OTTMUST00000169428.1";
chr7	HAVANA	UTR	23332725	23333795	0	+	.	gene_id "ENSMUSG00000062483.5"; transcript_id "ENSMUST00000226733.2"; gene_type "protein_coding"; gene_name "Vmn1r171"; transcript_type "protein_coding"; transcript_name "Vmn1r171-204"; exon_number 3; exon_id "ENSMUSE00001431158.2"; level 2; protein_id "ENSMUSP00000154629.2"; mgi_id "MGI:3033476"; tag "alternative_5_UTR"; tag "inferred_transcript_model"; tag "RNA_Seq_supported_only"; tag "upstream_ATG"; tag "basic"; tag "appris_principal_2"; havana_gene "OTTMUSG00000038004.1"; havana_transcript "OTTMUST00000169429.1";
chr7	HAVANA	UTR	23332725	23333795	0	+	.	gene_id "ENSMUSG00000062483.5"; transcript_id "ENSMUST00000228228.2"; gene_type "protein_coding"; gene_name "Vmn1r171"; transcript_type "protein_coding"; transcript_name "Vmn1r171-209"; exon_number 3; exon_id "ENSMUSE00001433437.2"; level 2; protein_id "ENSMUSP00000153858.2"; mgi_id "MGI:3033476"; tag "inferred_transcript_model"; tag "RNA_Seq_supported_partial"; tag "upstream_ATG"; tag "basic"; tag "appris_principal_2"; havana_gene "OTTMUSG00000038004.1"; havana_transcript "OTTMUST00000097923.1";
chr7	HAVANA	exon	23357741	23357890	0	+	.	gene_id "ENSMUSG00000035523.9"; transcript_id "ENSMUST00000038694.9"; gene_type "protein_coding"; gene_name "Vmn1r172"; transcript_type "protein_coding"; transcript_name "Vmn1r172-201"; exon_number 1; exon_id "ENSMUSE00000266255.4"; level 2; protein_id "ENSMUSP00000041653.8"; transcript_support_level "1"; mgi_id "MGI:3033478"; tag "inferred_transcript_model"; tag "RNA_Seq_supported_partial"; tag "upstream_uORF"; tag "basic"; tag "appris_principal_1"; tag "CCDS"; ccdsid "CCDS20932.1"; havana_gene "OTTMUSG00000038005.1"; havana_transcript "OTTMUST00000097924.1";
chr7	HAVANA	UTR	23357741	23357890	0	+	.	gene_id "ENSMUSG00000035523.9"; transcript_id "ENSMUST00000038694.9"; gene_type "protein_coding"; gene_name "Vmn1r172"; transcript_type "protein_coding"; transcript_name "Vmn1r172-201"; exon_number 1; exon_id "ENSMUSE00000266255.4"; level 2; protein_id "ENSMUSP00000041653.8"; transcript_support_level "1"; mgi_id "MGI:3033478"; tag "inferred_transcript_model"; tag "RNA_Seq_supported_partial"; tag "upstream_uORF"; tag "basic"; tag "appris_principal_1"; tag "CCDS"; ccdsid "CCDS20932.1"; havana_gene "OTTMUSG00000038005.1"; havana_transcript "OTTMUST00000097924.1";
chr7	HAVANA	exon	23357741	23357890	0	+	.	gene_id "ENSMUSG00000035523.9"; transcript_id "ENSMUST00000173101.3"; gene_type "protein_coding"; gene_name "Vmn1r172"; transcript_type "protein_coding"; transcript_name "Vmn1r172-202"; exon_number 1; exon_id "ENSMUSE00000266255.4"; level 2; protein_id "ENSMUSP00000133887.2"; transcript_support_level "1"; mgi_id "MGI:3033478"; tag "alternative_5_UTR"; tag "RNA_Seq_supported_partial"; tag "upstream_uORF"; tag "basic"; tag "Ensembl_canonical"; tag "GENCODE_Primary"; tag "appris_principal_1"; tag "CCDS"; ccdsid "CCDS20932.1"; havana_gene "OTTMUSG00000038005.1"; havana_transcript "OTTMUST00000097925.1";
chr7	HAVANA	UTR	23357741	23357890	0	+	.	gene_id "ENSMUSG00000035523.9"; transcript_id "ENSMUST00000173101.3"; gene_type "protein_coding"; gene_name "Vmn1r172"; transcript_type "protein_coding"; transcript_name "Vmn1r172-202"; exon_number 1; exon_id "ENSMUSE00000266255.4"; level 2; protein_id "ENSMUSP00000133887.2"; transcript_support_level "1"; mgi_id "MGI:3033478"; tag "alternative_5_UTR"; tag "RNA_Seq_supported_partial"; tag "upstream_uORF"; tag "basic"; tag "Ensembl_canonical"; tag "GENCODE_Primary"; tag "appris_principal_1"; tag "CCDS"; ccdsid "CCDS20932.1"; havana_gene "OTTMUSG00000038005.1"; havana_transcript "OTTMUST00000097925.1";
chr7	HAVANA	gene	23357741	23367872	0	+	.	gene_id "ENSMUSG00000035523.9"; gene_type "protein_coding"; gene_name "Vmn1r172"; level 2; mgi_id "MGI:3033478"; havana_gene "OTTMUSG00000038005.1";
chr7	HAVANA	transcript	23357741	23367872	0	+	.	gene_id "ENSMUSG00000035523.9"; transcript_id "ENSMUST00000038694.9"; gene_type "protein_coding"; gene_name "Vmn1r172"; transcript_type "protein_coding"; transcript_name "Vmn1r172-201"; level 2; protein_id "ENSMUSP00000041653.8"; transcript_support_level "1"; mgi_id "MGI:3033478"; tag "inferred_transcript_model"; tag "RNA_Seq_supported_partial"; tag "upstream_uORF"; tag "basic"; tag "appris_principal_1"; tag "CCDS"; ccdsid "CCDS20932.1"; havana_gene "OTTMUSG00000038005.1"; havana_transcript "OTTMUST00000097924.1";
chr7	HAVANA	transcript	23357741	23367872	0	+	.	gene_id "ENSMUSG00000035523.9"; transcript_id "ENSMUST00000173101.3"; gene_type "protein_coding"; gene_name "Vmn1r172"; transcript_type "protein_coding"; transcript_name "Vmn1r172-202"; level 2; protein_id "ENSMUSP00000133887.2"; transcript_support_level "1"; mgi_id "MGI:3033478"; tag "alternative_5_UTR"; tag "RNA_Seq_supported_partial"; tag "upstream_uORF"; tag "basic"; tag "Ensembl_canonical"; tag "GENCODE_Primary"; tag "appris_principal_1"; tag "CCDS"; ccdsid "CCDS20932.1"; havana_gene "OTTMUSG00000038005.1"; havana_transcript "OTTMUST00000097925.1";
chr7	HAVANA	UTR	23358914	23359116	0	+	.	gene_id "ENSMUSG00000035523.9"; transcript_id "ENSMUST00000173101.3"; gene_type "protein_coding"; gene_name "Vmn1r172"; transcript_type "protein_coding"; transcript_name "Vmn1r172-202"; exon_number 2; exon_id "ENSMUSE00000927471.3"; level 2; protein_id "ENSMUSP00000133887.2"; transcript_support_level "1"; mgi_id "MGI:3033478"; tag "alternative_5_UTR"; tag "RNA_Seq_supported_partial"; tag "upstream_uORF"; tag "basic"; tag "Ensembl_canonical"; tag "GENCODE_Primary"; tag "appris_principal_1"; tag "CCDS"; ccdsid "CCDS20932.1"; havana_gene "OTTMUSG00000038005.1"; havana_transcript "OTTMUST00000097925.1";
chr7	HAVANA	exon	23358914	23367872	0	+	.	gene_id "ENSMUSG00000035523.9"; transcript_id "ENSMUST00000173101.3"; gene_type "protein_coding"; gene_name "Vmn1r172"; transcript_type "protein_coding"; transcript_name "Vmn1r172-202"; exon_number 2; exon_id "ENSMUSE00000927471.3"; level 2; protein_id "ENSMUSP00000133887.2"; transcript_support_level "1"; mgi_id "MGI:3033478"; tag "alternative_5_UTR"; tag "RNA_Seq_supported_partial"; tag "upstream_uORF"; tag "basic"; tag "Ensembl_canonical"; tag "GENCODE_Primary"; tag "appris_principal_1"; tag "CCDS"; ccdsid "CCDS20932.1"; havana_gene "OTTMUSG00000038005.1"; havana_transcript "OTTMUST00000097925.1";
chr7	HAVANA	UTR	23359014	23359116	0	+	.	gene_id "ENSMUSG00000035523.9"; transcript_id "ENSMUST00000038694.9"; gene_type "protein_coding"; gene_name "Vmn1r172"; transcript_type "protein_coding"; transcript_name "Vmn1r172-201"; exon_number 2; exon_id "ENSMUSE00000518156.8"; level 2; protein_id "ENSMUSP00000041653.8"; transcript_support_level "1"; mgi_id "MGI:3033478"; tag "inferred_transcript_model"; tag "RNA_Seq_supported_partial"; tag "upstream_uORF"; tag "basic"; tag "appris_principal_1"; tag "CCDS"; ccdsid "CCDS20932.1"; havana_gene "OTTMUSG00000038005.1"; havana_transcript "OTTMUST00000097924.1";
chr7	HAVANA	exon	23359014	23367872	0	+	.	gene_id "ENSMUSG00000035523.9"; transcript_id "ENSMUST00000038694.9"; gene_type "protein_coding"; gene_name "Vmn1r172"; transcript_type "protein_coding"; transcript_name "Vmn1r172-201"; exon_number 2; exon_id "ENSMUSE00000518156.8"; level 2; protein_id "ENSMUSP00000041653.8"; transcript_support_level "1"; mgi_id "MGI:3033478"; tag "inferred_transcript_model"; tag "RNA_Seq_supported_partial"; tag "upstream_uORF"; tag "basic"; tag "appris_principal_1"; tag "CCDS"; ccdsid "CCDS20932.1"; havana_gene "OTTMUSG00000038005.1"; havana_transcript "OTTMUST00000097924.1";
chr7	HAVANA	start_codon	23359117	23359119	0	+	0	gene_id "ENSMUSG00000035523.9"; transcript_id "ENSMUST00000038694.9"; gene_type "protein_coding"; gene_name "Vmn1r172"; transcript_type "protein_coding"; transcript_name "Vmn1r172-201"; exon_number 2; exon_id "ENSMUSE00000518156.8"; level 2; protein_id "ENSMUSP00000041653.8"; transcript_support_level "1"; mgi_id "MGI:3033478"; tag "inferred_transcript_model"; tag "RNA_Seq_supported_partial"; tag "upstream_uORF"; tag "basic"; tag "appris_principal_1"; tag "CCDS"; ccdsid "CCDS20932.1"; havana_gene "OTTMUSG00000038005.1"; havana_transcript "OTTMUST00000097924.1";
chr7	HAVANA	start_codon	23359117	23359119	0	+	0	gene_id "ENSMUSG00000035523.9"; transcript_id "ENSMUST00000173101.3"; gene_type "protein_coding"; gene_name "Vmn1r172"; transcript_type "protein_coding"; transcript_name "Vmn1r172-202"; exon_number 2; exon_id "ENSMUSE00000927471.3"; level 2; protein_id "ENSMUSP00000133887.2"; transcript_support_level "1"; mgi_id "MGI:3033478"; tag "alternative_5_UTR"; tag "RNA_Seq_supported_partial"; tag "upstream_uORF"; tag "basic"; tag "Ensembl_canonical"; tag "GENCODE_Primary"; tag "appris_principal_1"; tag "CCDS"; ccdsid "CCDS20932.1"; havana_gene "OTTMUSG00000038005.1"; havana_transcript "OTTMUST00000097925.1";
chr7	HAVANA	CDS	23359117	23360055	0	+	0	gene_id "ENSMUSG00000035523.9"; transcript_id "ENSMUST00000038694.9"; gene_type "protein_coding"; gene_name "Vmn1r172"; transcript_type "protein_coding"; transcript_name "Vmn1r172-201"; exon_number 2; exon_id "ENSMUSE00000518156.8"; level 2; protein_id "ENSMUSP00000041653.8"; transcript_support_level "1"; mgi_id "MGI:3033478"; tag "inferred_transcript_model"; tag "RNA_Seq_supported_partial"; tag "upstream_uORF"; tag "basic"; tag "appris_principal_1"; tag "CCDS"; ccdsid "CCDS20932.1"; havana_gene "OTTMUSG00000038005.1"; havana_transcript "OTTMUST00000097924.1";
chr7	HAVANA	CDS	23359117	23360055	0	+	0	gene_id "ENSMUSG00000035523.9"; transcript_id "ENSMUST00000173101.3"; gene_type "protein_coding"; gene_name "Vmn1r172"; transcript_type "protein_coding"; transcript_name "Vmn1r172-202"; exon_number 2; exon_id "ENSMUSE00000927471.3"; level 2; protein_id "ENSMUSP00000133887.2"; transcript_support_level "1"; mgi_id "MGI:3033478"; tag "alternative_5_UTR"; tag "RNA_Seq_supported_partial"; tag "upstream_uORF"; tag "basic"; tag "Ensembl_canonical"; tag "GENCODE_Primary"; tag "appris_principal_1"; tag "CCDS"; ccdsid "CCDS20932.1"; havana_gene "OTTMUSG00000038005.1"; havana_transcript "OTTMUST00000097925.1";
chr7	HAVANA	stop_codon	23360056	23360058	0	+	0	gene_id "ENSMUSG00000035523.9"; transcript_id "ENSMUST00000038694.9"; gene_type "protein_coding"; gene_name "Vmn1r172"; transcript_type "protein_coding"; transcript_name "Vmn1r172-201"; exon_number 2; exon_id "ENSMUSE00000518156.8"; level 2; protein_id "ENSMUSP00000041653.8"; transcript_support_level "1"; mgi_id "MGI:3033478"; tag "inferred_transcript_model"; tag "RNA_Seq_supported_partial"; tag "upstream_uORF"; tag "basic"; tag "appris_principal_1"; tag "CCDS"; ccdsid "CCDS20932.1"; havana_gene "OTTMUSG00000038005.1"; havana_transcript "OTTMUST00000097924.1";
chr7	HAVANA	stop_codon	23360056	23360058	0	+	0	gene_id "ENSMUSG00000035523.9"; transcript_id "ENSMUST00000173101.3"; gene_type "protein_coding"; gene_name "Vmn1r172"; transcript_type "protein_coding"; transcript_name "Vmn1r172-202"; exon_number 2; exon_id "ENSMUSE00000927471.3"; level 2; protein_id "ENSMUSP00000133887.2"; transcript_support_level "1"; mgi_id "MGI:3033478"; tag "alternative_5_UTR"; tag "RNA_Seq_supported_partial"; tag "upstream_uORF"; tag "basic"; tag "Ensembl_canonical"; tag "GENCODE_Primary"; tag "appris_principal_1"; tag "CCDS"; ccdsid "CCDS20932.1"; havana_gene "OTTMUSG00000038005.1"; havana_transcript "OTTMUST00000097925.1";
chr7	HAVANA	UTR	23360056	23367872	0	+	.	gene_id "ENSMUSG00000035523.9"; transcript_id "ENSMUST00000038694.9"; gene_type "protein_coding"; gene_name "Vmn1r172"; transcript_type "protein_coding"; transcript_name "Vmn1r172-201"; exon_number 2; exon_id "ENSMUSE00000518156.8"; level 2; protein_id "ENSMUSP00000041653.8"; transcript_support_level "1"; mgi_id "MGI:3033478"; tag "inferred_transcript_model"; tag "RNA_Seq_supported_partial"; tag "upstream_uORF"; tag "basic"; tag "appris_principal_1"; tag "CCDS"; ccdsid "CCDS20932.1"; havana_gene "OTTMUSG00000038005.1"; havana_transcript "OTTMUST00000097924.1";
chr7	HAVANA	UTR	23360056	23367872	0	+	.	gene_id "ENSMUSG00000035523.9"; transcript_id "ENSMUST00000173101.3"; gene_type "protein_coding"; gene_name "Vmn1r172"; transcript_type "protein_coding"; transcript_name "Vmn1r172-202"; exon_number 2; exon_id "ENSMUSE00000927471.3"; level 2; protein_id "ENSMUSP00000133887.2"; transcript_support_level "1"; mgi_id "MGI:3033478"; tag "alternative_5_UTR"; tag "RNA_Seq_supported_partial"; tag "upstream_uORF"; tag "basic"; tag "Ensembl_canonical"; tag "GENCODE_Primary"; tag "appris_principal_1"; tag "CCDS"; ccdsid "CCDS20932.1"; havana_gene "OTTMUSG00000038005.1"; havana_transcript "OTTMUST00000097925.1";
chr7	HAVANA	exon	23400128	23400386	0	+	.	gene_id "ENSMUSG00000115021.2"; transcript_id "ENSMUST00000226233.2"; gene_type "protein_coding"; gene_name "Vmn1r173"; transcript_type "protein_coding"; transcript_name "Vmn1r173-202"; exon_number 1; exon_id "ENSMUSE00001436511.2"; level 2; protein_id "ENSMUSP00000154603.2"; mgi_id "MGI:3645760"; tag "alternative_5_UTR"; tag "inferred_transcript_model"; tag "RNA_Seq_supported_only"; tag "basic"; tag "Ensembl_canonical"; tag "GENCODE_Primary"; tag "appris_principal_1"; tag "CCDS"; ccdsid "CCDS52134.1"; havana_gene "OTTMUSG00000038006.1"; havana_transcript "OTTMUST00000169485.1";
chr7	HAVANA	UTR	23400128	23400386	0	+	.	gene_id "ENSMUSG00000115021.2"; transcript_id "ENSMUST00000226233.2"; gene_type "protein_coding"; gene_name "Vmn1r173"; transcript_type "protein_coding"; transcript_name "Vmn1r173-202"; exon_number 1; exon_id "ENSMUSE00001436511.2"; level 2; protein_id "ENSMUSP00000154603.2"; mgi_id "MGI:3645760"; tag "alternative_5_UTR"; tag "inferred_transcript_model"; tag "RNA_Seq_supported_only"; tag "basic"; tag "Ensembl_canonical"; tag "GENCODE_Primary"; tag "appris_principal_1"; tag "CCDS"; ccdsid "CCDS52134.1"; havana_gene "OTTMUSG00000038006.1"; havana_transcript "OTTMUST00000169485.1";
chr7	HAVANA	exon	23400128	23400386	0	+	.	gene_id "ENSMUSG00000115021.2"; transcript_id "ENSMUST00000227987.2"; gene_type "protein_coding"; gene_name "Vmn1r173"; transcript_type "protein_coding"; transcript_name "Vmn1r173-203"; exon_number 1; exon_id "ENSMUSE00001436511.2"; level 2; protein_id "ENSMUSP00000153884.2"; mgi_id "MGI:3645760"; tag "inferred_transcript_model"; tag "not_best_in_genome_evidence"; tag "RNA_Seq_supported_partial"; tag "basic"; tag "appris_principal_1"; tag "CCDS"; ccdsid "CCDS52134.1"; havana_gene "OTTMUSG00000038006.1"; havana_transcript "OTTMUST00000097926.1";
chr7	HAVANA	UTR	23400128	23400386	0	+	.	gene_id "ENSMUSG00000115021.2"; transcript_id "ENSMUST00000227987.2"; gene_type "protein_coding"; gene_name "Vmn1r173"; transcript_type "protein_coding"; transcript_name "Vmn1r173-203"; exon_number 1; exon_id "ENSMUSE00001436511.2"; level 2; protein_id "ENSMUSP00000153884.2"; mgi_id "MGI:3645760"; tag "inferred_transcript_model"; tag "not_best_in_genome_evidence"; tag "RNA_Seq_supported_partial"; tag "basic"; tag "appris_principal_1"; tag "CCDS"; ccdsid "CCDS52134.1"; havana_gene "OTTMUSG00000038006.1"; havana_transcript "OTTMUST00000097926.1";
chr7	HAVANA	gene	23400128	23410434	0	+	.	gene_id "ENSMUSG00000115021.2"; gene_type "protein_coding"; gene_name "Vmn1r173"; level 2; mgi_id "MGI:3645760"; havana_gene "OTTMUSG00000038006.1";
chr7	HAVANA	transcript	23400128	23410434	0	+	.	gene_id "ENSMUSG00000115021.2"; transcript_id "ENSMUST00000226233.2"; gene_type "protein_coding"; gene_name "Vmn1r173"; transcript_type "protein_coding"; transcript_name "Vmn1r173-202"; level 2; protein_id "ENSMUSP00000154603.2"; mgi_id "MGI:3645760"; tag "alternative_5_UTR"; tag "inferred_transcript_model"; tag "RNA_Seq_supported_only"; tag "basic"; tag "Ensembl_canonical"; tag "GENCODE_Primary"; tag "appris_principal_1"; tag "CCDS"; ccdsid "CCDS52134.1"; havana_gene "OTTMUSG00000038006.1"; havana_transcript "OTTMUST00000169485.1";
chr7	HAVANA	transcript	23400128	23410434	0	+	.	gene_id "ENSMUSG00000115021.2"; transcript_id "ENSMUST00000227987.2"; gene_type "protein_coding"; gene_name "Vmn1r173"; transcript_type "protein_coding"; transcript_name "Vmn1r173-203"; level 2; protein_id "ENSMUSP00000153884.2"; mgi_id "MGI:3645760"; tag "inferred_transcript_model"; tag "not_best_in_genome_evidence"; tag "RNA_Seq_supported_partial"; tag "basic"; tag "appris_principal_1"; tag "CCDS"; ccdsid "CCDS52134.1"; havana_gene "OTTMUSG00000038006.1"; havana_transcript "OTTMUST00000097926.1";
chr7	HAVANA	UTR	23401278	23401766	0	+	.	gene_id "ENSMUSG00000115021.2"; transcript_id "ENSMUST00000226233.2"; gene_type "protein_coding"; gene_name "Vmn1r173"; transcript_type "protein_coding"; transcript_name "Vmn1r173-202"; exon_number 2; exon_id "ENSMUSE00001432331.2"; level 2; protein_id "ENSMUSP00000154603.2"; mgi_id "MGI:3645760"; tag "alternative_5_UTR"; tag "inferred_transcript_model"; tag "RNA_Seq_supported_only"; tag "basic"; tag "Ensembl_canonical"; tag "GENCODE_Primary"; tag "appris_principal_1"; tag "CCDS"; ccdsid "CCDS52134.1"; havana_gene "OTTMUSG00000038006.1"; havana_transcript "OTTMUST00000169485.1";
chr7	HAVANA	exon	23401278	23410434	0	+	.	gene_id "ENSMUSG00000115021.2"; transcript_id "ENSMUST00000226233.2"; gene_type "protein_coding"; gene_name "Vmn1r173"; transcript_type "protein_coding"; transcript_name "Vmn1r173-202"; exon_number 2; exon_id "ENSMUSE00001432331.2"; level 2; protein_id "ENSMUSP00000154603.2"; mgi_id "MGI:3645760"; tag "alternative_5_UTR"; tag "inferred_transcript_model"; tag "RNA_Seq_supported_only"; tag "basic"; tag "Ensembl_canonical"; tag "GENCODE_Primary"; tag "appris_principal_1"; tag "CCDS"; ccdsid "CCDS52134.1"; havana_gene "OTTMUSG00000038006.1"; havana_transcript "OTTMUST00000169485.1";
chr7	HAVANA	UTR	23401461	23401766	0	+	.	gene_id "ENSMUSG00000115021.2"; transcript_id "ENSMUST00000227987.2"; gene_type "protein_coding"; gene_name "Vmn1r173"; transcript_type "protein_coding"; transcript_name "Vmn1r173-203"; exon_number 2; exon_id "ENSMUSE00001430572.2"; level 2; protein_id "ENSMUSP00000153884.2"; mgi_id "MGI:3645760"; tag "inferred_transcript_model"; tag "not_best_in_genome_evidence"; tag "RNA_Seq_supported_partial"; tag "basic"; tag "appris_principal_1"; tag "CCDS"; ccdsid "CCDS52134.1"; havana_gene "OTTMUSG00000038006.1"; havana_transcript "OTTMUST00000097926.1";
chr7	HAVANA	exon	23401461	23410434	0	+	.	gene_id "ENSMUSG00000115021.2"; transcript_id "ENSMUST00000227987.2"; gene_type "protein_coding"; gene_name "Vmn1r173"; transcript_type "protein_coding"; transcript_name "Vmn1r173-203"; exon_number 2; exon_id "ENSMUSE00001430572.2"; level 2; protein_id "ENSMUSP00000153884.2"; mgi_id "MGI:3645760"; tag "inferred_transcript_model"; tag "not_best_in_genome_evidence"; tag "RNA_Seq_supported_partial"; tag "basic"; tag "appris_principal_1"; tag "CCDS"; ccdsid "CCDS52134.1"; havana_gene "OTTMUSG00000038006.1"; havana_transcript "OTTMUST00000097926.1";
chr7	HAVANA	start_codon	23401767	23401769	0	+	0	gene_id "ENSMUSG00000115021.2"; transcript_id "ENSMUST00000226233.2"; gene_type "protein_coding"; gene_name "Vmn1r173"; transcript_type "protein_coding"; transcript_name "Vmn1r173-202"; exon_number 2; exon_id "ENSMUSE00001432331.2"; level 2; protein_id "ENSMUSP00000154603.2"; mgi_id "MGI:3645760"; tag "alternative_5_UTR"; tag "inferred_transcript_model"; tag "RNA_Seq_supported_only"; tag "basic"; tag "Ensembl_canonical"; tag "GENCODE_Primary"; tag "appris_principal_1"; tag "CCDS"; ccdsid "CCDS52134.1"; havana_gene "OTTMUSG00000038006.1"; havana_transcript "OTTMUST00000169485.1";
chr7	HAVANA	start_codon	23401767	23401769	0	+	0	gene_id "ENSMUSG00000115021.2"; transcript_id "ENSMUST00000227987.2"; gene_type "protein_coding"; gene_name "Vmn1r173"; transcript_type "protein_coding"; transcript_name "Vmn1r173-203"; exon_number 2; exon_id "ENSMUSE00001430572.2"; level 2; protein_id "ENSMUSP00000153884.2"; mgi_id "MGI:3645760"; tag "inferred_transcript_model"; tag "not_best_in_genome_evidence"; tag "RNA_Seq_supported_partial"; tag "basic"; tag "appris_principal_1"; tag "CCDS"; ccdsid "CCDS52134.1"; havana_gene "OTTMUSG00000038006.1"; havana_transcript "OTTMUST00000097926.1";
chr7	ENSEMBL	start_codon	23401767	23401769	0	+	0	gene_id "ENSMUSG00000115021.2"; transcript_id "ENSMUST00000174055.3"; gene_type "protein_coding"; gene_name "Vmn1r173"; transcript_type "protein_coding"; transcript_name "Vmn1r173-201"; exon_number 1; exon_id "ENSMUSE00000942043.3"; level 3; protein_id "ENSMUSP00000134645.2"; transcript_support_level "NA"; mgi_id "MGI:3645760"; tag "basic"; tag "appris_principal_1"; tag "CCDS"; ccdsid "CCDS52134.1"; havana_gene "OTTMUSG00000038006.1";
chr7	HAVANA	CDS	23401767	23402705	0	+	0	gene_id "ENSMUSG00000115021.2"; transcript_id "ENSMUST00000226233.2"; gene_type "protein_coding"; gene_name "Vmn1r173"; transcript_type "protein_coding"; transcript_name "Vmn1r173-202"; exon_number 2; exon_id "ENSMUSE00001432331.2"; level 2; protein_id "ENSMUSP00000154603.2"; mgi_id "MGI:3645760"; tag "alternative_5_UTR"; tag "inferred_transcript_model"; tag "RNA_Seq_supported_only"; tag "basic"; tag "Ensembl_canonical"; tag "GENCODE_Primary"; tag "appris_principal_1"; tag "CCDS"; ccdsid "CCDS52134.1"; havana_gene "OTTMUSG00000038006.1"; havana_transcript "OTTMUST00000169485.1";
chr7	HAVANA	CDS	23401767	23402705	0	+	0	gene_id "ENSMUSG00000115021.2"; transcript_id "ENSMUST00000227987.2"; gene_type "protein_coding"; gene_name "Vmn1r173"; transcript_type "protein_coding"; transcript_name "Vmn1r173-203"; exon_number 2; exon_id "ENSMUSE00001430572.2"; level 2; protein_id "ENSMUSP00000153884.2"; mgi_id "MGI:3645760"; tag "inferred_transcript_model"; tag "not_best_in_genome_evidence"; tag "RNA_Seq_supported_partial"; tag "basic"; tag "appris_principal_1"; tag "CCDS"; ccdsid "CCDS52134.1"; havana_gene "OTTMUSG00000038006.1"; havana_transcript "OTTMUST00000097926.1";
chr7	ENSEMBL	CDS	23401767	23402705	0	+	0	gene_id "ENSMUSG00000115021.2"; transcript_id "ENSMUST00000174055.3"; gene_type "protein_coding"; gene_name "Vmn1r173"; transcript_type "protein_coding"; transcript_name "Vmn1r173-201"; exon_number 1; exon_id "ENSMUSE00000942043.3"; level 3; protein_id "ENSMUSP00000134645.2"; transcript_support_level "NA"; mgi_id "MGI:3645760"; tag "basic"; tag "appris_principal_1"; tag "CCDS"; ccdsid "CCDS52134.1"; havana_gene "OTTMUSG00000038006.1";
chr7	ENSEMBL	transcript	23401767	23402708	0	+	.	gene_id "ENSMUSG00000115021.2"; transcript_id "ENSMUST00000174055.3"; gene_type "protein_coding"; gene_name "Vmn1r173"; transcript_type "protein_coding"; transcript_name "Vmn1r173-201"; level 3; protein_id "ENSMUSP00000134645.2"; transcript_support_level "NA"; mgi_id "MGI:3645760"; tag "basic"; tag "appris_principal_1"; tag "CCDS"; ccdsid "CCDS52134.1"; havana_gene "OTTMUSG00000038006.1";
chr7	ENSEMBL	exon	23401767	23402708	0	+	.	gene_id "ENSMUSG00000115021.2"; transcript_id "ENSMUST00000174055.3"; gene_type "protein_coding"; gene_name "Vmn1r173"; transcript_type "protein_coding"; transcript_name "Vmn1r173-201"; exon_number 1; exon_id "ENSMUSE00000942043.3"; level 3; protein_id "ENSMUSP00000134645.2"; transcript_support_level "NA"; mgi_id "MGI:3645760"; tag "basic"; tag "appris_principal_1"; tag "CCDS"; ccdsid "CCDS52134.1"; havana_gene "OTTMUSG00000038006.1";
chr7	HAVANA	stop_codon	23402706	23402708	0	+	0	gene_id "ENSMUSG00000115021.2"; transcript_id "ENSMUST00000226233.2"; gene_type "protein_coding"; gene_name "Vmn1r173"; transcript_type "protein_coding"; transcript_name "Vmn1r173-202"; exon_number 2; exon_id "ENSMUSE00001432331.2"; level 2; protein_id "ENSMUSP00000154603.2"; mgi_id "MGI:3645760"; tag "alternative_5_UTR"; tag "inferred_transcript_model"; tag "RNA_Seq_supported_only"; tag "basic"; tag "Ensembl_canonical"; tag "GENCODE_Primary"; tag "appris_principal_1"; tag "CCDS"; ccdsid "CCDS52134.1"; havana_gene "OTTMUSG00000038006.1"; havana_transcript "OTTMUST00000169485.1";
chr7	HAVANA	stop_codon	23402706	23402708	0	+	0	gene_id "ENSMUSG00000115021.2"; transcript_id "ENSMUST00000227987.2"; gene_type "protein_coding"; gene_name "Vmn1r173"; transcript_type "protein_coding"; transcript_name "Vmn1r173-203"; exon_number 2; exon_id "ENSMUSE00001430572.2"; level 2; protein_id "ENSMUSP00000153884.2"; mgi_id "MGI:3645760"; tag "inferred_transcript_model"; tag "not_best_in_genome_evidence"; tag "RNA_Seq_supported_partial"; tag "basic"; tag "appris_principal_1"; tag "CCDS"; ccdsid "CCDS52134.1"; havana_gene "OTTMUSG00000038006.1"; havana_transcript "OTTMUST00000097926.1";
chr7	ENSEMBL	stop_codon	23402706	23402708	0	+	0	gene_id "ENSMUSG00000115021.2"; transcript_id "ENSMUST00000174055.3"; gene_type "protein_coding"; gene_name "Vmn1r173"; transcript_type "protein_coding"; transcript_name "Vmn1r173-201"; exon_number 1; exon_id "ENSMUSE00000942043.3"; level 3; protein_id "ENSMUSP00000134645.2"; transcript_support_level "NA"; mgi_id "MGI:3645760"; tag "basic"; tag "appris_principal_1"; tag "CCDS"; ccdsid "CCDS52134.1"; havana_gene "OTTMUSG00000038006.1";
chr7	ENSEMBL	UTR	23402706	23402708	0	+	.	gene_id "ENSMUSG00000115021.2"; transcript_id "ENSMUST00000174055.3"; gene_type "protein_coding"; gene_name "Vmn1r173"; transcript_type "protein_coding"; transcript_name "Vmn1r173-201"; exon_number 1; exon_id "ENSMUSE00000942043.3"; level 3; protein_id "ENSMUSP00000134645.2"; transcript_support_level "NA"; mgi_id "MGI:3645760"; tag "basic"; tag "appris_principal_1"; tag "CCDS"; ccdsid "CCDS52134.1"; havana_gene "OTTMUSG00000038006.1";
chr7	HAVANA	UTR	23402706	23410434	0	+	.	gene_id "ENSMUSG00000115021.2"; transcript_id "ENSMUST00000226233.2"; gene_type "protein_coding"; gene_name "Vmn1r173"; transcript_type "protein_coding"; transcript_name "Vmn1r173-202"; exon_number 2; exon_id "ENSMUSE00001432331.2"; level 2; protein_id "ENSMUSP00000154603.2"; mgi_id "MGI:3645760"; tag "alternative_5_UTR"; tag "inferred_transcript_model"; tag "RNA_Seq_supported_only"; tag "basic"; tag "Ensembl_canonical"; tag "GENCODE_Primary"; tag "appris_principal_1"; tag "CCDS"; ccdsid "CCDS52134.1"; havana_gene "OTTMUSG00000038006.1"; havana_transcript "OTTMUST00000169485.1";
chr7	HAVANA	UTR	23402706	23410434	0	+	.	gene_id "ENSMUSG00000115021.2"; transcript_id "ENSMUST00000227987.2"; gene_type "protein_coding"; gene_name "Vmn1r173"; transcript_type "protein_coding"; transcript_name "Vmn1r173-203"; exon_number 2; exon_id "ENSMUSE00001430572.2"; level 2; protein_id "ENSMUSP00000153884.2"; mgi_id "MGI:3645760"; tag "inferred_transcript_model"; tag "not_best_in_genome_evidence"; tag "RNA_Seq_supported_partial"; tag "basic"; tag "appris_principal_1"; tag "CCDS"; ccdsid "CCDS52134.1"; havana_gene "OTTMUSG00000038006.1"; havana_transcript "OTTMUST00000097926.1";
chr7	HAVANA	exon	23451695	23451953	0	+	.	gene_id "ENSMUSG00000090411.3"; transcript_id "ENSMUST00000228331.2"; gene_type "protein_coding"; gene_name "Vmn1r174"; transcript_type "protein_coding"; transcript_name "Vmn1r174-202"; exon_number 1; exon_id "ENSMUSE00001432117.2"; level 2; protein_id "ENSMUSP00000154506.2"; mgi_id "MGI:3033491"; tag "inferred_transcript_model"; tag "not_best_in_genome_evidence"; tag "RNA_Seq_supported_partial"; tag "basic"; tag "Ensembl_canonical"; tag "GENCODE_Primary"; tag "appris_principal_1"; tag "CCDS"; ccdsid "CCDS20933.1"; havana_gene "OTTMUSG00000038007.1"; havana_transcript "OTTMUST00000097927.1";
chr7	HAVANA	UTR	23451695	23451953	0	+	.	gene_id "ENSMUSG00000090411.3"; transcript_id "ENSMUST00000228331.2"; gene_type "protein_coding"; gene_name "Vmn1r174"; transcript_type "protein_coding"; transcript_name "Vmn1r174-202"; exon_number 1; exon_id "ENSMUSE00001432117.2"; level 2; protein_id "ENSMUSP00000154506.2"; mgi_id "MGI:3033491"; tag "inferred_transcript_model"; tag "not_best_in_genome_evidence"; tag "RNA_Seq_supported_partial"; tag "basic"; tag "Ensembl_canonical"; tag "GENCODE_Primary"; tag "appris_principal_1"; tag "CCDS"; ccdsid "CCDS20933.1"; havana_gene "OTTMUSG00000038007.1"; havana_transcript "OTTMUST00000097927.1";
chr7	HAVANA	gene	23451695	23461828	0	+	.	gene_id "ENSMUSG00000090411.3"; gene_type "protein_coding"; gene_name "Vmn1r174"; level 2; mgi_id "MGI:3033491"; havana_gene "OTTMUSG00000038007.1";
chr7	HAVANA	transcript	23451695	23461828	0	+	.	gene_id "ENSMUSG00000090411.3"; transcript_id "ENSMUST00000228331.2"; gene_type "protein_coding"; gene_name "Vmn1r174"; transcript_type "protein_coding"; transcript_name "Vmn1r174-202"; level 2; protein_id "ENSMUSP00000154506.2"; mgi_id "MGI:3033491"; tag "inferred_transcript_model"; tag "not_best_in_genome_evidence"; tag "RNA_Seq_supported_partial"; tag "basic"; tag "Ensembl_canonical"; tag "GENCODE_Primary"; tag "appris_principal_1"; tag "CCDS"; ccdsid "CCDS20933.1"; havana_gene "OTTMUSG00000038007.1"; havana_transcript "OTTMUST00000097927.1";
chr7	HAVANA	UTR	23453030	23453335	0	+	.	gene_id "ENSMUSG00000090411.3"; transcript_id "ENSMUST00000228331.2"; gene_type "protein_coding"; gene_name "Vmn1r174"; transcript_type "protein_coding"; transcript_name "Vmn1r174-202"; exon_number 2; exon_id "ENSMUSE00001433544.2"; level 2; protein_id "ENSMUSP00000154506.2"; mgi_id "MGI:3033491"; tag "inferred_transcript_model"; tag "not_best_in_genome_evidence"; tag "RNA_Seq_supported_partial"; tag "basic"; tag "Ensembl_canonical"; tag "GENCODE_Primary"; tag "appris_principal_1"; tag "CCDS"; ccdsid "CCDS20933.1"; havana_gene "OTTMUSG00000038007.1"; havana_transcript "OTTMUST00000097927.1";
chr7	HAVANA	exon	23453030	23461828	0	+	.	gene_id "ENSMUSG00000090411.3"; transcript_id "ENSMUST00000228331.2"; gene_type "protein_coding"; gene_name "Vmn1r174"; transcript_type "protein_coding"; transcript_name "Vmn1r174-202"; exon_number 2; exon_id "ENSMUSE00001433544.2"; level 2; protein_id "ENSMUSP00000154506.2"; mgi_id "MGI:3033491"; tag "inferred_transcript_model"; tag "not_best_in_genome_evidence"; tag "RNA_Seq_supported_partial"; tag "basic"; tag "Ensembl_canonical"; tag "GENCODE_Primary"; tag "appris_principal_1"; tag "CCDS"; ccdsid "CCDS20933.1"; havana_gene "OTTMUSG00000038007.1"; havana_transcript "OTTMUST00000097927.1";
chr7	HAVANA	start_codon	23453336	23453338	0	+	0	gene_id "ENSMUSG00000090411.3"; transcript_id "ENSMUST00000228331.2"; gene_type "protein_coding"; gene_name "Vmn1r174"; transcript_type "protein_coding"; transcript_name "Vmn1r174-202"; exon_number 2; exon_id "ENSMUSE00001433544.2"; level 2; protein_id "ENSMUSP00000154506.2"; mgi_id "MGI:3033491"; tag "inferred_transcript_model"; tag "not_best_in_genome_evidence"; tag "RNA_Seq_supported_partial"; tag "basic"; tag "Ensembl_canonical"; tag "GENCODE_Primary"; tag "appris_principal_1"; tag "CCDS"; ccdsid "CCDS20933.1"; havana_gene "OTTMUSG00000038007.1"; havana_transcript "OTTMUST00000097927.1";
chr7	ENSEMBL	start_codon	23453336	23453338	0	+	0	gene_id "ENSMUSG00000090411.3"; transcript_id "ENSMUST00000167551.2"; gene_type "protein_coding"; gene_name "Vmn1r174"; transcript_type "protein_coding"; transcript_name "Vmn1r174-201"; exon_number 1; exon_id "ENSMUSE00000903059.2"; level 3; protein_id "ENSMUSP00000126478.2"; transcript_support_level "NA"; mgi_id "MGI:3033491"; tag "basic"; tag "appris_principal_1"; tag "CCDS"; ccdsid "CCDS20933.1"; havana_gene "OTTMUSG00000038007.1";
chr7	HAVANA	CDS	23453336	23454274	0	+	0	gene_id "ENSMUSG00000090411.3"; transcript_id "ENSMUST00000228331.2"; gene_type "protein_coding"; gene_name "Vmn1r174"; transcript_type "protein_coding"; transcript_name "Vmn1r174-202"; exon_number 2; exon_id "ENSMUSE00001433544.2"; level 2; protein_id "ENSMUSP00000154506.2"; mgi_id "MGI:3033491"; tag "inferred_transcript_model"; tag "not_best_in_genome_evidence"; tag "RNA_Seq_supported_partial"; tag "basic"; tag "Ensembl_canonical"; tag "GENCODE_Primary"; tag "appris_principal_1"; tag "CCDS"; ccdsid "CCDS20933.1"; havana_gene "OTTMUSG00000038007.1"; havana_transcript "OTTMUST00000097927.1";
chr7	ENSEMBL	CDS	23453336	23454274	0	+	0	gene_id "ENSMUSG00000090411.3"; transcript_id "ENSMUST00000167551.2"; gene_type "protein_coding"; gene_name "Vmn1r174"; transcript_type "protein_coding"; transcript_name "Vmn1r174-201"; exon_number 1; exon_id "ENSMUSE00000903059.2"; level 3; protein_id "ENSMUSP00000126478.2"; transcript_support_level "NA"; mgi_id "MGI:3033491"; tag "basic"; tag "appris_principal_1"; tag "CCDS"; ccdsid "CCDS20933.1"; havana_gene "OTTMUSG00000038007.1";
chr7	ENSEMBL	transcript	23453336	23454277	0	+	.	gene_id "ENSMUSG00000090411.3"; transcript_id "ENSMUST00000167551.2"; gene_type "protein_coding"; gene_name "Vmn1r174"; transcript_type "protein_coding"; transcript_name "Vmn1r174-201"; level 3; protein_id "ENSMUSP00000126478.2"; transcript_support_level "NA"; mgi_id "MGI:3033491"; tag "basic"; tag "appris_principal_1"; tag "CCDS"; ccdsid "CCDS20933.1"; havana_gene "OTTMUSG00000038007.1";
chr7	ENSEMBL	exon	23453336	23454277	0	+	.	gene_id "ENSMUSG00000090411.3"; transcript_id "ENSMUST00000167551.2"; gene_type "protein_coding"; gene_name "Vmn1r174"; transcript_type "protein_coding"; transcript_name "Vmn1r174-201"; exon_number 1; exon_id "ENSMUSE00000903059.2"; level 3; protein_id "ENSMUSP00000126478.2"; transcript_support_level "NA"; mgi_id "MGI:3033491"; tag "basic"; tag "appris_principal_1"; tag "CCDS"; ccdsid "CCDS20933.1"; havana_gene "OTTMUSG00000038007.1";
chr7	HAVANA	stop_codon	23454275	23454277	0	+	0	gene_id "ENSMUSG00000090411.3"; transcript_id "ENSMUST00000228331.2"; gene_type "protein_coding"; gene_name "Vmn1r174"; transcript_type "protein_coding"; transcript_name "Vmn1r174-202"; exon_number 2; exon_id "ENSMUSE00001433544.2"; level 2; protein_id "ENSMUSP00000154506.2"; mgi_id "MGI:3033491"; tag "inferred_transcript_model"; tag "not_best_in_genome_evidence"; tag "RNA_Seq_supported_partial"; tag "basic"; tag "Ensembl_canonical"; tag "GENCODE_Primary"; tag "appris_principal_1"; tag "CCDS"; ccdsid "CCDS20933.1"; havana_gene "OTTMUSG00000038007.1"; havana_transcript "OTTMUST00000097927.1";
chr7	ENSEMBL	stop_codon	23454275	23454277	0	+	0	gene_id "ENSMUSG00000090411.3"; transcript_id "ENSMUST00000167551.2"; gene_type "protein_coding"; gene_name "Vmn1r174"; transcript_type "protein_coding"; transcript_name "Vmn1r174-201"; exon_number 1; exon_id "ENSMUSE00000903059.2"; level 3; protein_id "ENSMUSP00000126478.2"; transcript_support_level "NA"; mgi_id "MGI:3033491"; tag "basic"; tag "appris_principal_1"; tag "CCDS"; ccdsid "CCDS20933.1"; havana_gene "OTTMUSG00000038007.1";
chr7	ENSEMBL	UTR	23454275	23454277	0	+	.	gene_id "ENSMUSG00000090411.3"; transcript_id "ENSMUST00000167551.2"; gene_type "protein_coding"; gene_name "Vmn1r174"; transcript_type "protein_coding"; transcript_name "Vmn1r174-201"; exon_number 1; exon_id "ENSMUSE00000903059.2"; level 3; protein_id "ENSMUSP00000126478.2"; transcript_support_level "NA"; mgi_id "MGI:3033491"; tag "basic"; tag "appris_principal_1"; tag "CCDS"; ccdsid "CCDS20933.1"; havana_gene "OTTMUSG00000038007.1";
chr7	HAVANA	UTR	23454275	23461828	0	+	.	gene_id "ENSMUSG00000090411.3"; transcript_id "ENSMUST00000228331.2"; gene_type "protein_coding"; gene_name "Vmn1r174"; transcript_type "protein_coding"; transcript_name "Vmn1r174-202"; exon_number 2; exon_id "ENSMUSE00001433544.2"; level 2; protein_id "ENSMUSP00000154506.2"; mgi_id "MGI:3033491"; tag "inferred_transcript_model"; tag "not_best_in_genome_evidence"; tag "RNA_Seq_supported_partial"; tag "basic"; tag "Ensembl_canonical"; tag "GENCODE_Primary"; tag "appris_principal_1"; tag "CCDS"; ccdsid "CCDS20933.1"; havana_gene "OTTMUSG00000038007.1"; havana_transcript "OTTMUST00000097927.1";
chr7	HAVANA	gene	23477783	23478672	0	+	.	gene_id "ENSMUSG00000092629.2"; gene_type "unprocessed_pseudogene"; gene_name "Vmn1r-ps85"; level 2; mgi_id "MGI:3648935"; havana_gene "OTTMUSG00000038008.1";
chr7	HAVANA	transcript	23477783	23478672	0	+	.	gene_id "ENSMUSG00000092629.2"; transcript_id "ENSMUST00000173029.2"; gene_type "unprocessed_pseudogene"; gene_name "Vmn1r-ps85"; transcript_type "unprocessed_pseudogene"; transcript_name "Vmn1r-ps85-201"; level 2; transcript_support_level "NA"; mgi_id "MGI:3648935"; ont "PGO:0000005"; tag "basic"; tag "Ensembl_canonical"; tag "GENCODE_Primary"; havana_gene "OTTMUSG00000038008.1"; havana_transcript "OTTMUST00000097928.1";
chr7	HAVANA	exon	23477783	23478672	0	+	.	gene_id "ENSMUSG00000092629.2"; transcript_id "ENSMUST00000173029.2"; gene_type "unprocessed_pseudogene"; gene_name "Vmn1r-ps85"; transcript_type "unprocessed_pseudogene"; transcript_name "Vmn1r-ps85-201"; exon_number 1; exon_id "ENSMUSE00000940577.2"; level 2; transcript_support_level "NA"; mgi_id "MGI:3648935"; ont "PGO:0000005"; tag "basic"; tag "Ensembl_canonical"; tag "GENCODE_Primary"; havana_gene "OTTMUSG00000038008.1"; havana_transcript "OTTMUST00000097928.1";
chr7	HAVANA	gene	23486041	23486652	0	+	.	gene_id "ENSMUSG00000109318.2"; gene_type "unprocessed_pseudogene"; gene_name "Gm17780"; level 2; mgi_id "MGI:5009944"; havana_gene "OTTMUSG00000059519.1";
chr7	HAVANA	transcript	23486041	23486652	0	+	.	gene_id "ENSMUSG00000109318.2"; transcript_id "ENSMUST00000207142.2"; gene_type "unprocessed_pseudogene"; gene_name "Gm17780"; transcript_type "unprocessed_pseudogene"; transcript_name "Gm17780-201"; level 2; transcript_support_level "NA"; mgi_id "MGI:5009944"; ont "PGO:0000005"; tag "basic"; tag "Ensembl_canonical"; tag "GENCODE_Primary"; havana_gene "OTTMUSG00000059519.1"; havana_transcript "OTTMUST00000146012.1";
chr7	HAVANA	exon	23486041	23486652	0	+	.	gene_id "ENSMUSG00000109318.2"; transcript_id "ENSMUST00000207142.2"; gene_type "unprocessed_pseudogene"; gene_name "Gm17780"; transcript_type "unprocessed_pseudogene"; transcript_name "Gm17780-201"; exon_number 1; exon_id "ENSMUSE00001377034.2"; level 2; transcript_support_level "NA"; mgi_id "MGI:5009944"; ont "PGO:0000005"; tag "basic"; tag "Ensembl_canonical"; tag "GENCODE_Primary"; havana_gene "OTTMUSG00000059519.1"; havana_transcript "OTTMUST00000146012.1";
chr7	HAVANA	gene	23500299	23500709	0	+	.	gene_id "ENSMUSG00000109310.2"; gene_type "processed_pseudogene"; gene_name "Gm44576"; level 2; mgi_id "MGI:5753152"; havana_gene "OTTMUSG00000059516.1";
chr7	HAVANA	transcript	23500299	23500709	0	+	.	gene_id "ENSMUSG00000109310.2"; transcript_id "ENSMUST00000208876.2"; gene_type "processed_pseudogene"; gene_name "Gm44576"; transcript_type "processed_pseudogene"; transcript_name "Gm44576-201"; level 2; transcript_support_level "NA"; mgi_id "MGI:5753152"; ont "PGO:0000004"; tag "basic"; tag "Ensembl_canonical"; tag "GENCODE_Primary"; havana_gene "OTTMUSG00000059516.1"; havana_transcript "OTTMUST00000146006.1";
chr7	HAVANA	exon	23500299	23500709	0	+	.	gene_id "ENSMUSG00000109310.2"; transcript_id "ENSMUST00000208876.2"; gene_type "processed_pseudogene"; gene_name "Gm44576"; transcript_type "processed_pseudogene"; transcript_name "Gm44576-201"; exon_number 1; exon_id "ENSMUSE00001376138.2"; level 2; transcript_support_level "NA"; mgi_id "MGI:5753152"; ont "PGO:0000004"; tag "basic"; tag "Ensembl_canonical"; tag "GENCODE_Primary"; havana_gene "OTTMUSG00000059516.1"; havana_transcript "OTTMUST00000146006.1";
chr7	HAVANA	gene	23570278	23571203	0	+	.	gene_id "ENSMUSG00000109210.2"; gene_type "processed_pseudogene"; gene_name "Gm18206"; level 2; mgi_id "MGI:5010391"; havana_gene "OTTMUSG00000059517.1";
chr7	HAVANA	transcript	23570278	23571203	0	+	.	gene_id "ENSMUSG00000109210.2"; transcript_id "ENSMUST00000207027.2"; gene_type "processed_pseudogene"; gene_name "Gm18206"; transcript_type "processed_pseudogene"; transcript_name "Gm18206-201"; level 2; transcript_support_level "NA"; mgi_id "MGI:5010391"; ont "PGO:0000004"; tag "basic"; tag "Ensembl_canonical"; tag "GENCODE_Primary"; havana_gene "OTTMUSG00000059517.1"; havana_transcript "OTTMUST00000146007.1";
chr7	HAVANA	exon	23570278	23571203	0	+	.	gene_id "ENSMUSG00000109210.2"; transcript_id "ENSMUST00000207027.2"; gene_type "processed_pseudogene"; gene_name "Gm18206"; transcript_type "processed_pseudogene"; transcript_name "Gm18206-201"; exon_number 1; exon_id "ENSMUSE00001379109.2"; level 2; transcript_support_level "NA"; mgi_id "MGI:5010391"; ont "PGO:0000004"; tag "basic"; tag "Ensembl_canonical"; tag "GENCODE_Primary"; havana_gene "OTTMUSG00000059517.1"; havana_transcript "OTTMUST00000146007.1";
chr7	HAVANA	exon	23591434	23591705	0	+	.	gene_id "ENSMUSG00000062598.4"; transcript_id "ENSMUST00000226640.2"; gene_type "protein_coding"; gene_name "Vmn1r178"; transcript_type "protein_coding"; transcript_name "Vmn1r178-204"; exon_number 1; exon_id "ENSMUSE00001430429.2"; level 2; protein_id "ENSMUSP00000154374.2"; mgi_id "MGI:3033482"; tag "alternative_5_UTR"; tag "inferred_transcript_model"; tag "RNA_Seq_supported_only"; tag "basic"; havana_gene "OTTMUSG00000038012.1"; havana_transcript "OTTMUST00000169492.1";
chr7	HAVANA	UTR	23591434	23591705	0	+	.	gene_id "ENSMUSG00000062598.4"; transcript_id "ENSMUST00000226640.2"; gene_type "protein_coding"; gene_name "Vmn1r178"; transcript_type "protein_coding"; transcript_name "Vmn1r178-204"; exon_number 1; exon_id "ENSMUSE00001430429.2"; level 2; protein_id "ENSMUSP00000154374.2"; mgi_id "MGI:3033482"; tag "alternative_5_UTR"; tag "inferred_transcript_model"; tag "RNA_Seq_supported_only"; tag "basic"; havana_gene "OTTMUSG00000038012.1"; havana_transcript "OTTMUST00000169492.1";
chr7	HAVANA	exon	23591434	23591705	0	+	.	gene_id "ENSMUSG00000062598.4"; transcript_id "ENSMUST00000227993.2"; gene_type "protein_coding"; gene_name "Vmn1r178"; transcript_type "protein_coding"; transcript_name "Vmn1r178-205"; exon_number 1; exon_id "ENSMUSE00001430429.2"; level 2; protein_id "ENSMUSP00000154244.2"; mgi_id "MGI:3033482"; tag "inferred_transcript_model"; tag "RNA_Seq_supported_only"; tag "basic"; tag "appris_principal_1"; tag "CCDS"; ccdsid "CCDS20935.1"; havana_gene "OTTMUSG00000038012.1"; havana_transcript "OTTMUST00000097932.1";
chr7	HAVANA	UTR	23591434	23591705	0	+	.	gene_id "ENSMUSG00000062598.4"; transcript_id "ENSMUST00000227993.2"; gene_type "protein_coding"; gene_name "Vmn1r178"; transcript_type "protein_coding"; transcript_name "Vmn1r178-205"; exon_number 1; exon_id "ENSMUSE00001430429.2"; level 2; protein_id "ENSMUSP00000154244.2"; mgi_id "MGI:3033482"; tag "inferred_transcript_model"; tag "RNA_Seq_supported_only"; tag "basic"; tag "appris_principal_1"; tag "CCDS"; ccdsid "CCDS20935.1"; havana_gene "OTTMUSG00000038012.1"; havana_transcript "OTTMUST00000097932.1";
chr7	HAVANA	exon	23591434	23592067	0	+	.	gene_id "ENSMUSG00000062598.4"; transcript_id "ENSMUST00000226450.2"; gene_type "protein_coding"; gene_name "Vmn1r178"; transcript_type "protein_coding"; transcript_name "Vmn1r178-202"; exon_number 1; exon_id "ENSMUSE00001435236.2"; level 2; protein_id "ENSMUSP00000154764.2"; mgi_id "MGI:3033482"; tag "alternative_5_UTR"; tag "inferred_transcript_model"; tag "RNA_Seq_supported_only"; tag "basic"; tag "Ensembl_canonical"; tag "GENCODE_Primary"; tag "appris_principal_1"; tag "CCDS"; ccdsid "CCDS20935.1"; havana_gene "OTTMUSG00000038012.1"; havana_transcript "OTTMUST00000169491.1";
chr7	HAVANA	UTR	23591434	23592067	0	+	.	gene_id "ENSMUSG00000062598.4"; transcript_id "ENSMUST00000226450.2"; gene_type "protein_coding"; gene_name "Vmn1r178"; transcript_type "protein_coding"; transcript_name "Vmn1r178-202"; exon_number 1; exon_id "ENSMUSE00001435236.2"; level 2; protein_id "ENSMUSP00000154764.2"; mgi_id "MGI:3033482"; tag "alternative_5_UTR"; tag "inferred_transcript_model"; tag "RNA_Seq_supported_only"; tag "basic"; tag "Ensembl_canonical"; tag "GENCODE_Primary"; tag "appris_principal_1"; tag "CCDS"; ccdsid "CCDS20935.1"; havana_gene "OTTMUSG00000038012.1"; havana_transcript "OTTMUST00000169491.1";
chr7	HAVANA	exon	23591434	23592067	0	+	.	gene_id "ENSMUSG00000062598.4"; transcript_id "ENSMUST00000226489.2"; gene_type "protein_coding"; gene_name "Vmn1r178"; transcript_type "protein_coding"; transcript_name "Vmn1r178-203"; exon_number 1; exon_id "ENSMUSE00001435236.2"; level 2; protein_id "ENSMUSP00000153763.2"; mgi_id "MGI:3033482"; tag "alternative_5_UTR"; tag "inferred_transcript_model"; tag "RNA_Seq_supported_only"; tag "basic"; havana_gene "OTTMUSG00000038012.1"; havana_transcript "OTTMUST00000169493.1";
chr7	HAVANA	UTR	23591434	23592067	0	+	.	gene_id "ENSMUSG00000062598.4"; transcript_id "ENSMUST00000226489.2"; gene_type "protein_coding"; gene_name "Vmn1r178"; transcript_type "protein_coding"; transcript_name "Vmn1r178-203"; exon_number 1; exon_id "ENSMUSE00001435236.2"; level 2; protein_id "ENSMUSP00000153763.2"; mgi_id "MGI:3033482"; tag "alternative_5_UTR"; tag "inferred_transcript_model"; tag "RNA_Seq_supported_only"; tag "basic"; havana_gene "OTTMUSG00000038012.1"; havana_transcript "OTTMUST00000169493.1";
chr7	HAVANA	gene	23591434	23595047	0	+	.	gene_id "ENSMUSG00000062598.4"; gene_type "protein_coding"; gene_name "Vmn1r178"; level 2; mgi_id "MGI:3033482"; havana_gene "OTTMUSG00000038012.1";
chr7	HAVANA	transcript	23591434	23595047	0	+	.	gene_id "ENSMUSG00000062598.4"; transcript_id "ENSMUST00000226450.2"; gene_type "protein_coding"; gene_name "Vmn1r178"; transcript_type "protein_coding"; transcript_name "Vmn1r178-202"; level 2; protein_id "ENSMUSP00000154764.2"; mgi_id "MGI:3033482"; tag "alternative_5_UTR"; tag "inferred_transcript_model"; tag "RNA_Seq_supported_only"; tag "basic"; tag "Ensembl_canonical"; tag "GENCODE_Primary"; tag "appris_principal_1"; tag "CCDS"; ccdsid "CCDS20935.1"; havana_gene "OTTMUSG00000038012.1"; havana_transcript "OTTMUST00000169491.1";
chr7	HAVANA	transcript	23591434	23595047	0	+	.	gene_id "ENSMUSG00000062598.4"; transcript_id "ENSMUST00000226640.2"; gene_type "protein_coding"; gene_name "Vmn1r178"; transcript_type "protein_coding"; transcript_name "Vmn1r178-204"; level 2; protein_id "ENSMUSP00000154374.2"; mgi_id "MGI:3033482"; tag "alternative_5_UTR"; tag "inferred_transcript_model"; tag "RNA_Seq_supported_only"; tag "basic"; havana_gene "OTTMUSG00000038012.1"; havana_transcript "OTTMUST00000169492.1";
chr7	HAVANA	transcript	23591434	23595047	0	+	.	gene_id "ENSMUSG00000062598.4"; transcript_id "ENSMUST00000226489.2"; gene_type "protein_coding"; gene_name "Vmn1r178"; transcript_type "protein_coding"; transcript_name "Vmn1r178-203"; level 2; protein_id "ENSMUSP00000153763.2"; mgi_id "MGI:3033482"; tag "alternative_5_UTR"; tag "inferred_transcript_model"; tag "RNA_Seq_supported_only"; tag "basic"; havana_gene "OTTMUSG00000038012.1"; havana_transcript "OTTMUST00000169493.1";
chr7	HAVANA	transcript	23591434	23595047	0	+	.	gene_id "ENSMUSG00000062598.4"; transcript_id "ENSMUST00000227993.2"; gene_type "protein_coding"; gene_name "Vmn1r178"; transcript_type "protein_coding"; transcript_name "Vmn1r178-205"; level 2; protein_id "ENSMUSP00000154244.2"; mgi_id "MGI:3033482"; tag "inferred_transcript_model"; tag "RNA_Seq_supported_only"; tag "basic"; tag "appris_principal_1"; tag "CCDS"; ccdsid "CCDS20935.1"; havana_gene "OTTMUSG00000038012.1"; havana_transcript "OTTMUST00000097932.1";
chr7	HAVANA	exon	23592802	23592934	0	+	.	gene_id "ENSMUSG00000062598.4"; transcript_id "ENSMUST00000226640.2"; gene_type "protein_coding"; gene_name "Vmn1r178"; transcript_type "protein_coding"; transcript_name "Vmn1r178-204"; exon_number 2; exon_id "ENSMUSE00001436402.2"; level 2; protein_id "ENSMUSP00000154374.2"; mgi_id "MGI:3033482"; tag "alternative_5_UTR"; tag "inferred_transcript_model"; tag "RNA_Seq_supported_only"; tag "basic"; havana_gene "OTTMUSG00000038012.1"; havana_transcript "OTTMUST00000169492.1";
chr7	HAVANA	UTR	23592802	23592934	0	+	.	gene_id "ENSMUSG00000062598.4"; transcript_id "ENSMUST00000226640.2"; gene_type "protein_coding"; gene_name "Vmn1r178"; transcript_type "protein_coding"; transcript_name "Vmn1r178-204"; exon_number 2; exon_id "ENSMUSE00001436402.2"; level 2; protein_id "ENSMUSP00000154374.2"; mgi_id "MGI:3033482"; tag "alternative_5_UTR"; tag "inferred_transcript_model"; tag "RNA_Seq_supported_only"; tag "basic"; havana_gene "OTTMUSG00000038012.1"; havana_transcript "OTTMUST00000169492.1";
chr7	HAVANA	exon	23592802	23592934	0	+	.	gene_id "ENSMUSG00000062598.4"; transcript_id "ENSMUST00000226489.2"; gene_type "protein_coding"; gene_name "Vmn1r178"; transcript_type "protein_coding"; transcript_name "Vmn1r178-203"; exon_number 2; exon_id "ENSMUSE00001436402.2"; level 2; protein_id "ENSMUSP00000153763.2"; mgi_id "MGI:3033482"; tag "alternative_5_UTR"; tag "inferred_transcript_model"; tag "RNA_Seq_supported_only"; tag "basic"; havana_gene "OTTMUSG00000038012.1"; havana_transcript "OTTMUST00000169493.1";
chr7	HAVANA	UTR	23592802	23592934	0	+	.	gene_id "ENSMUSG00000062598.4"; transcript_id "ENSMUST00000226489.2"; gene_type "protein_coding"; gene_name "Vmn1r178"; transcript_type "protein_coding"; transcript_name "Vmn1r178-203"; exon_number 2; exon_id "ENSMUSE00001436402.2"; level 2; protein_id "ENSMUSP00000153763.2"; mgi_id "MGI:3033482"; tag "alternative_5_UTR"; tag "inferred_transcript_model"; tag "RNA_Seq_supported_only"; tag "basic"; havana_gene "OTTMUSG00000038012.1"; havana_transcript "OTTMUST00000169493.1";
chr7	HAVANA	UTR	23592802	23592953	0	+	.	gene_id "ENSMUSG00000062598.4"; transcript_id "ENSMUST00000226450.2"; gene_type "protein_coding"; gene_name "Vmn1r178"; transcript_type "protein_coding"; transcript_name "Vmn1r178-202"; exon_number 2; exon_id "ENSMUSE00001434611.2"; level 2; protein_id "ENSMUSP00000154764.2"; mgi_id "MGI:3033482"; tag "alternative_5_UTR"; tag "inferred_transcript_model"; tag "RNA_Seq_supported_only"; tag "basic"; tag "Ensembl_canonical"; tag "GENCODE_Primary"; tag "appris_principal_1"; tag "CCDS"; ccdsid "CCDS20935.1"; havana_gene "OTTMUSG00000038012.1"; havana_transcript "OTTMUST00000169491.1";
chr7	HAVANA	UTR	23592802	23592953	0	+	.	gene_id "ENSMUSG00000062598.4"; transcript_id "ENSMUST00000227993.2"; gene_type "protein_coding"; gene_name "Vmn1r178"; transcript_type "protein_coding"; transcript_name "Vmn1r178-205"; exon_number 2; exon_id "ENSMUSE00001434611.2"; level 2; protein_id "ENSMUSP00000154244.2"; mgi_id "MGI:3033482"; tag "inferred_transcript_model"; tag "RNA_Seq_supported_only"; tag "basic"; tag "appris_principal_1"; tag "CCDS"; ccdsid "CCDS20935.1"; havana_gene "OTTMUSG00000038012.1"; havana_transcript "OTTMUST00000097932.1";
chr7	HAVANA	exon	23592802	23595047	0	+	.	gene_id "ENSMUSG00000062598.4"; transcript_id "ENSMUST00000226450.2"; gene_type "protein_coding"; gene_name "Vmn1r178"; transcript_type "protein_coding"; transcript_name "Vmn1r178-202"; exon_number 2; exon_id "ENSMUSE00001434611.2"; level 2; protein_id "ENSMUSP00000154764.2"; mgi_id "MGI:3033482"; tag "alternative_5_UTR"; tag "inferred_transcript_model"; tag "RNA_Seq_supported_only"; tag "basic"; tag "Ensembl_canonical"; tag "GENCODE_Primary"; tag "appris_principal_1"; tag "CCDS"; ccdsid "CCDS20935.1"; havana_gene "OTTMUSG00000038012.1"; havana_transcript "OTTMUST00000169491.1";
chr7	HAVANA	exon	23592802	23595047	0	+	.	gene_id "ENSMUSG00000062598.4"; transcript_id "ENSMUST00000227993.2"; gene_type "protein_coding"; gene_name "Vmn1r178"; transcript_type "protein_coding"; transcript_name "Vmn1r178-205"; exon_number 2; exon_id "ENSMUSE00001434611.2"; level 2; protein_id "ENSMUSP00000154244.2"; mgi_id "MGI:3033482"; tag "inferred_transcript_model"; tag "RNA_Seq_supported_only"; tag "basic"; tag "appris_principal_1"; tag "CCDS"; ccdsid "CCDS20935.1"; havana_gene "OTTMUSG00000038012.1"; havana_transcript "OTTMUST00000097932.1";
chr7	HAVANA	start_codon	23592954	23592956	0	+	0	gene_id "ENSMUSG00000062598.4"; transcript_id "ENSMUST00000226450.2"; gene_type "protein_coding"; gene_name "Vmn1r178"; transcript_type "protein_coding"; transcript_name "Vmn1r178-202"; exon_number 2; exon_id "ENSMUSE00001434611.2"; level 2; protein_id "ENSMUSP00000154764.2"; mgi_id "MGI:3033482"; tag "alternative_5_UTR"; tag "inferred_transcript_model"; tag "RNA_Seq_supported_only"; tag "basic"; tag "Ensembl_canonical"; tag "GENCODE_Primary"; tag "appris_principal_1"; tag "CCDS"; ccdsid "CCDS20935.1"; havana_gene "OTTMUSG00000038012.1"; havana_transcript "OTTMUST00000169491.1";
chr7	HAVANA	start_codon	23592954	23592956	0	+	0	gene_id "ENSMUSG00000062598.4"; transcript_id "ENSMUST00000227993.2"; gene_type "protein_coding"; gene_name "Vmn1r178"; transcript_type "protein_coding"; transcript_name "Vmn1r178-205"; exon_number 2; exon_id "ENSMUSE00001434611.2"; level 2; protein_id "ENSMUSP00000154244.2"; mgi_id "MGI:3033482"; tag "inferred_transcript_model"; tag "RNA_Seq_supported_only"; tag "basic"; tag "appris_principal_1"; tag "CCDS"; ccdsid "CCDS20935.1"; havana_gene "OTTMUSG00000038012.1"; havana_transcript "OTTMUST00000097932.1";
chr7	ENSEMBL	start_codon	23592954	23592956	0	+	0	gene_id "ENSMUSG00000062598.4"; transcript_id "ENSMUST00000078593.3"; gene_type "protein_coding"; gene_name "Vmn1r178"; transcript_type "protein_coding"; transcript_name "Vmn1r178-201"; exon_number 1; exon_id "ENSMUSE00000511947.3"; level 3; protein_id "ENSMUSP00000077666.3"; transcript_support_level "NA"; mgi_id "MGI:3033482"; tag "basic"; tag "appris_principal_1"; tag "CCDS"; ccdsid "CCDS20935.1"; havana_gene "OTTMUSG00000038012.1";
chr7	HAVANA	CDS	23592954	23593865	0	+	0	gene_id "ENSMUSG00000062598.4"; transcript_id "ENSMUST00000226450.2"; gene_type "protein_coding"; gene_name "Vmn1r178"; transcript_type "protein_coding"; transcript_name "Vmn1r178-202"; exon_number 2; exon_id "ENSMUSE00001434611.2"; level 2; protein_id "ENSMUSP00000154764.2"; mgi_id "MGI:3033482"; tag "alternative_5_UTR"; tag "inferred_transcript_model"; tag "RNA_Seq_supported_only"; tag "basic"; tag "Ensembl_canonical"; tag "GENCODE_Primary"; tag "appris_principal_1"; tag "CCDS"; ccdsid "CCDS20935.1"; havana_gene "OTTMUSG00000038012.1"; havana_transcript "OTTMUST00000169491.1";
chr7	HAVANA	CDS	23592954	23593865	0	+	0	gene_id "ENSMUSG00000062598.4"; transcript_id "ENSMUST00000227993.2"; gene_type "protein_coding"; gene_name "Vmn1r178"; transcript_type "protein_coding"; transcript_name "Vmn1r178-205"; exon_number 2; exon_id "ENSMUSE00001434611.2"; level 2; protein_id "ENSMUSP00000154244.2"; mgi_id "MGI:3033482"; tag "inferred_transcript_model"; tag "RNA_Seq_supported_only"; tag "basic"; tag "appris_principal_1"; tag "CCDS"; ccdsid "CCDS20935.1"; havana_gene "OTTMUSG00000038012.1"; havana_transcript "OTTMUST00000097932.1";
chr7	ENSEMBL	CDS	23592954	23593865	0	+	0	gene_id "ENSMUSG00000062598.4"; transcript_id "ENSMUST00000078593.3"; gene_type "protein_coding"; gene_name "Vmn1r178"; transcript_type "protein_coding"; transcript_name "Vmn1r178-201"; exon_number 1; exon_id "ENSMUSE00000511947.3"; level 3; protein_id "ENSMUSP00000077666.3"; transcript_support_level "NA"; mgi_id "MGI:3033482"; tag "basic"; tag "appris_principal_1"; tag "CCDS"; ccdsid "CCDS20935.1"; havana_gene "OTTMUSG00000038012.1";
chr7	ENSEMBL	transcript	23592954	23593868	0	+	.	gene_id "ENSMUSG00000062598.4"; transcript_id "ENSMUST00000078593.3"; gene_type "protein_coding"; gene_name "Vmn1r178"; transcript_type "protein_coding"; transcript_name "Vmn1r178-201"; level 3; protein_id "ENSMUSP00000077666.3"; transcript_support_level "NA"; mgi_id "MGI:3033482"; tag "basic"; tag "appris_principal_1"; tag "CCDS"; ccdsid "CCDS20935.1"; havana_gene "OTTMUSG00000038012.1";
chr7	ENSEMBL	exon	23592954	23593868	0	+	.	gene_id "ENSMUSG00000062598.4"; transcript_id "ENSMUST00000078593.3"; gene_type "protein_coding"; gene_name "Vmn1r178"; transcript_type "protein_coding"; transcript_name "Vmn1r178-201"; exon_number 1; exon_id "ENSMUSE00000511947.3"; level 3; protein_id "ENSMUSP00000077666.3"; transcript_support_level "NA"; mgi_id "MGI:3033482"; tag "basic"; tag "appris_principal_1"; tag "CCDS"; ccdsid "CCDS20935.1"; havana_gene "OTTMUSG00000038012.1";
chr7	HAVANA	UTR	23593171	23593172	0	+	.	gene_id "ENSMUSG00000062598.4"; transcript_id "ENSMUST00000226640.2"; gene_type "protein_coding"; gene_name "Vmn1r178"; transcript_type "protein_coding"; transcript_name "Vmn1r178-204"; exon_number 3; exon_id "ENSMUSE00001436233.2"; level 2; protein_id "ENSMUSP00000154374.2"; mgi_id "MGI:3033482"; tag "alternative_5_UTR"; tag "inferred_transcript_model"; tag "RNA_Seq_supported_only"; tag "basic"; havana_gene "OTTMUSG00000038012.1"; havana_transcript "OTTMUST00000169492.1";
chr7	HAVANA	UTR	23593171	23593172	0	+	.	gene_id "ENSMUSG00000062598.4"; transcript_id "ENSMUST00000226489.2"; gene_type "protein_coding"; gene_name "Vmn1r178"; transcript_type "protein_coding"; transcript_name "Vmn1r178-203"; exon_number 3; exon_id "ENSMUSE00001436233.2"; level 2; protein_id "ENSMUSP00000153763.2"; mgi_id "MGI:3033482"; tag "alternative_5_UTR"; tag "inferred_transcript_model"; tag "RNA_Seq_supported_only"; tag "basic"; havana_gene "OTTMUSG00000038012.1"; havana_transcript "OTTMUST00000169493.1";
chr7	HAVANA	exon	23593171	23595047	0	+	.	gene_id "ENSMUSG00000062598.4"; transcript_id "ENSMUST00000226640.2"; gene_type "protein_coding"; gene_name "Vmn1r178"; transcript_type "protein_coding"; transcript_name "Vmn1r178-204"; exon_number 3; exon_id "ENSMUSE00001436233.2"; level 2; protein_id "ENSMUSP00000154374.2"; mgi_id "MGI:3033482"; tag "alternative_5_UTR"; tag "inferred_transcript_model"; tag "RNA_Seq_supported_only"; tag "basic"; havana_gene "OTTMUSG00000038012.1"; havana_transcript "OTTMUST00000169492.1";
chr7	HAVANA	exon	23593171	23595047	0	+	.	gene_id "ENSMUSG00000062598.4"; transcript_id "ENSMUST00000226489.2"; gene_type "protein_coding"; gene_name "Vmn1r178"; transcript_type "protein_coding"; transcript_name "Vmn1r178-203"; exon_number 3; exon_id "ENSMUSE00001436233.2"; level 2; protein_id "ENSMUSP00000153763.2"; mgi_id "MGI:3033482"; tag "alternative_5_UTR"; tag "inferred_transcript_model"; tag "RNA_Seq_supported_only"; tag "basic"; havana_gene "OTTMUSG00000038012.1"; havana_transcript "OTTMUST00000169493.1";
chr7	HAVANA	start_codon	23593173	23593175	0	+	0	gene_id "ENSMUSG00000062598.4"; transcript_id "ENSMUST00000226640.2"; gene_type "protein_coding"; gene_name "Vmn1r178"; transcript_type "protein_coding"; transcript_name "Vmn1r178-204"; exon_number 3; exon_id "ENSMUSE00001436233.2"; level 2; protein_id "ENSMUSP00000154374.2"; mgi_id "MGI:3033482"; tag "alternative_5_UTR"; tag "inferred_transcript_model"; tag "RNA_Seq_supported_only"; tag "basic"; havana_gene "OTTMUSG00000038012.1"; havana_transcript "OTTMUST00000169492.1";
chr7	HAVANA	start_codon	23593173	23593175	0	+	0	gene_id "ENSMUSG00000062598.4"; transcript_id "ENSMUST00000226489.2"; gene_type "protein_coding"; gene_name "Vmn1r178"; transcript_type "protein_coding"; transcript_name "Vmn1r178-203"; exon_number 3; exon_id "ENSMUSE00001436233.2"; level 2; protein_id "ENSMUSP00000153763.2"; mgi_id "MGI:3033482"; tag "alternative_5_UTR"; tag "inferred_transcript_model"; tag "RNA_Seq_supported_only"; tag "basic"; havana_gene "OTTMUSG00000038012.1"; havana_transcript "OTTMUST00000169493.1";
chr7	HAVANA	CDS	23593173	23593865	0	+	0	gene_id "ENSMUSG00000062598.4"; transcript_id "ENSMUST00000226640.2"; gene_type "protein_coding"; gene_name "Vmn1r178"; transcript_type "protein_coding"; transcript_name "Vmn1r178-204"; exon_number 3; exon_id "ENSMUSE00001436233.2"; level 2; protein_id "ENSMUSP00000154374.2"; mgi_id "MGI:3033482"; tag "alternative_5_UTR"; tag "inferred_transcript_model"; tag "RNA_Seq_supported_only"; tag "basic"; havana_gene "OTTMUSG00000038012.1"; havana_transcript "OTTMUST00000169492.1";
chr7	HAVANA	CDS	23593173	23593865	0	+	0	gene_id "ENSMUSG00000062598.4"; transcript_id "ENSMUST00000226489.2"; gene_type "protein_coding"; gene_name "Vmn1r178"; transcript_type "protein_coding"; transcript_name "Vmn1r178-203"; exon_number 3; exon_id "ENSMUSE00001436233.2"; level 2; protein_id "ENSMUSP00000153763.2"; mgi_id "MGI:3033482"; tag "alternative_5_UTR"; tag "inferred_transcript_model"; tag "RNA_Seq_supported_only"; tag "basic"; havana_gene "OTTMUSG00000038012.1"; havana_transcript "OTTMUST00000169493.1";
chr7	HAVANA	stop_codon	23593866	23593868	0	+	0	gene_id "ENSMUSG00000062598.4"; transcript_id "ENSMUST00000226450.2"; gene_type "protein_coding"; gene_name "Vmn1r178"; transcript_type "protein_coding"; transcript_name "Vmn1r178-202"; exon_number 2; exon_id "ENSMUSE00001434611.2"; level 2; protein_id "ENSMUSP00000154764.2"; mgi_id "MGI:3033482"; tag "alternative_5_UTR"; tag "inferred_transcript_model"; tag "RNA_Seq_supported_only"; tag "basic"; tag "Ensembl_canonical"; tag "GENCODE_Primary"; tag "appris_principal_1"; tag "CCDS"; ccdsid "CCDS20935.1"; havana_gene "OTTMUSG00000038012.1"; havana_transcript "OTTMUST00000169491.1";
chr7	HAVANA	stop_codon	23593866	23593868	0	+	0	gene_id "ENSMUSG00000062598.4"; transcript_id "ENSMUST00000226640.2"; gene_type "protein_coding"; gene_name "Vmn1r178"; transcript_type "protein_coding"; transcript_name "Vmn1r178-204"; exon_number 3; exon_id "ENSMUSE00001436233.2"; level 2; protein_id "ENSMUSP00000154374.2"; mgi_id "MGI:3033482"; tag "alternative_5_UTR"; tag "inferred_transcript_model"; tag "RNA_Seq_supported_only"; tag "basic"; havana_gene "OTTMUSG00000038012.1"; havana_transcript "OTTMUST00000169492.1";
chr7	HAVANA	stop_codon	23593866	23593868	0	+	0	gene_id "ENSMUSG00000062598.4"; transcript_id "ENSMUST00000226489.2"; gene_type "protein_coding"; gene_name "Vmn1r178"; transcript_type "protein_coding"; transcript_name "Vmn1r178-203"; exon_number 3; exon_id "ENSMUSE00001436233.2"; level 2; protein_id "ENSMUSP00000153763.2"; mgi_id "MGI:3033482"; tag "alternative_5_UTR"; tag "inferred_transcript_model"; tag "RNA_Seq_supported_only"; tag "basic"; havana_gene "OTTMUSG00000038012.1"; havana_transcript "OTTMUST00000169493.1";
chr7	HAVANA	stop_codon	23593866	23593868	0	+	0	gene_id "ENSMUSG00000062598.4"; transcript_id "ENSMUST00000227993.2"; gene_type "protein_coding"; gene_name "Vmn1r178"; transcript_type "protein_coding"; transcript_name "Vmn1r178-205"; exon_number 2; exon_id "ENSMUSE00001434611.2"; level 2; protein_id "ENSMUSP00000154244.2"; mgi_id "MGI:3033482"; tag "inferred_transcript_model"; tag "RNA_Seq_supported_only"; tag "basic"; tag "appris_principal_1"; tag "CCDS"; ccdsid "CCDS20935.1"; havana_gene "OTTMUSG00000038012.1"; havana_transcript "OTTMUST00000097932.1";
chr7	ENSEMBL	stop_codon	23593866	23593868	0	+	0	gene_id "ENSMUSG00000062598.4"; transcript_id "ENSMUST00000078593.3"; gene_type "protein_coding"; gene_name "Vmn1r178"; transcript_type "protein_coding"; transcript_name "Vmn1r178-201"; exon_number 1; exon_id "ENSMUSE00000511947.3"; level 3; protein_id "ENSMUSP00000077666.3"; transcript_support_level "NA"; mgi_id "MGI:3033482"; tag "basic"; tag "appris_principal_1"; tag "CCDS"; ccdsid "CCDS20935.1"; havana_gene "OTTMUSG00000038012.1";
chr7	ENSEMBL	UTR	23593866	23593868	0	+	.	gene_id "ENSMUSG00000062598.4"; transcript_id "ENSMUST00000078593.3"; gene_type "protein_coding"; gene_name "Vmn1r178"; transcript_type "protein_coding"; transcript_name "Vmn1r178-201"; exon_number 1; exon_id "ENSMUSE00000511947.3"; level 3; protein_id "ENSMUSP00000077666.3"; transcript_support_level "NA"; mgi_id "MGI:3033482"; tag "basic"; tag "appris_principal_1"; tag "CCDS"; ccdsid "CCDS20935.1"; havana_gene "OTTMUSG00000038012.1";
chr7	HAVANA	UTR	23593866	23595047	0	+	.	gene_id "ENSMUSG00000062598.4"; transcript_id "ENSMUST00000226450.2"; gene_type "protein_coding"; gene_name "Vmn1r178"; transcript_type "protein_coding"; transcript_name "Vmn1r178-202"; exon_number 2; exon_id "ENSMUSE00001434611.2"; level 2; protein_id "ENSMUSP00000154764.2"; mgi_id "MGI:3033482"; tag "alternative_5_UTR"; tag "inferred_transcript_model"; tag "RNA_Seq_supported_only"; tag "basic"; tag "Ensembl_canonical"; tag "GENCODE_Primary"; tag "appris_principal_1"; tag "CCDS"; ccdsid "CCDS20935.1"; havana_gene "OTTMUSG00000038012.1"; havana_transcript "OTTMUST00000169491.1";
chr7	HAVANA	UTR	23593866	23595047	0	+	.	gene_id "ENSMUSG00000062598.4"; transcript_id "ENSMUST00000226640.2"; gene_type "protein_coding"; gene_name "Vmn1r178"; transcript_type "protein_coding"; transcript_name "Vmn1r178-204"; exon_number 3; exon_id "ENSMUSE00001436233.2"; level 2; protein_id "ENSMUSP00000154374.2"; mgi_id "MGI:3033482"; tag "alternative_5_UTR"; tag "inferred_transcript_model"; tag "RNA_Seq_supported_only"; tag "basic"; havana_gene "OTTMUSG00000038012.1"; havana_transcript "OTTMUST00000169492.1";
chr7	HAVANA	UTR	23593866	23595047	0	+	.	gene_id "ENSMUSG00000062598.4"; transcript_id "ENSMUST00000226489.2"; gene_type "protein_coding"; gene_name "Vmn1r178"; transcript_type "protein_coding"; transcript_name "Vmn1r178-203"; exon_number 3; exon_id "ENSMUSE00001436233.2"; level 2; protein_id "ENSMUSP00000153763.2"; mgi_id "MGI:3033482"; tag "alternative_5_UTR"; tag "inferred_transcript_model"; tag "RNA_Seq_supported_only"; tag "basic"; havana_gene "OTTMUSG00000038012.1"; havana_transcript "OTTMUST00000169493.1";
chr7	HAVANA	UTR	23593866	23595047	0	+	.	gene_id "ENSMUSG00000062598.4"; transcript_id "ENSMUST00000227993.2"; gene_type "protein_coding"; gene_name "Vmn1r178"; transcript_type "protein_coding"; transcript_name "Vmn1r178-205"; exon_number 2; exon_id "ENSMUSE00001434611.2"; level 2; protein_id "ENSMUSP00000154244.2"; mgi_id "MGI:3033482"; tag "inferred_transcript_model"; tag "RNA_Seq_supported_only"; tag "basic"; tag "appris_principal_1"; tag "CCDS"; ccdsid "CCDS20935.1"; havana_gene "OTTMUSG00000038012.1"; havana_transcript "OTTMUST00000097932.1";
chr7	HAVANA	exon	23626403	23627041	0	+	.	gene_id "ENSMUSG00000046924.5"; transcript_id "ENSMUST00000236851.2"; gene_type "protein_coding"; gene_name "Vmn1r179"; transcript_type "nonsense_mediated_decay"; transcript_name "Vmn1r179-202"; exon_number 1; exon_id "ENSMUSE00001461156.2"; level 2; protein_id "ENSMUSP00000157551.2"; mgi_id "MGI:3033486"; tag "not_best_in_genome_evidence"; tag "CCDS"; ccdsid "CCDS20936.1"; havana_gene "OTTMUSG00000038013.1"; havana_transcript "OTTMUST00000097933.1";
chr7	HAVANA	UTR	23626403	23627041	0	+	.	gene_id "ENSMUSG00000046924.5"; transcript_id "ENSMUST00000236851.2"; gene_type "protein_coding"; gene_name "Vmn1r179"; transcript_type "nonsense_mediated_decay"; transcript_name "Vmn1r179-202"; exon_number 1; exon_id "ENSMUSE00001461156.2"; level 2; protein_id "ENSMUSP00000157551.2"; mgi_id "MGI:3033486"; tag "not_best_in_genome_evidence"; tag "CCDS"; ccdsid "CCDS20936.1"; havana_gene "OTTMUSG00000038013.1"; havana_transcript "OTTMUST00000097933.1";
chr7	HAVANA	gene	23626403	23635670	0	+	.	gene_id "ENSMUSG00000046924.5"; gene_type "protein_coding"; gene_name "Vmn1r179"; level 2; mgi_id "MGI:3033486"; havana_gene "OTTMUSG00000038013.1";
chr7	HAVANA	transcript	23626403	23635670	0	+	.	gene_id "ENSMUSG00000046924.5"; transcript_id "ENSMUST00000236851.2"; gene_type "protein_coding"; gene_name "Vmn1r179"; transcript_type "nonsense_mediated_decay"; transcript_name "Vmn1r179-202"; level 2; protein_id "ENSMUSP00000157551.2"; mgi_id "MGI:3033486"; tag "not_best_in_genome_evidence"; tag "CCDS"; ccdsid "CCDS20936.1"; havana_gene "OTTMUSG00000038013.1"; havana_transcript "OTTMUST00000097933.1";
chr7	HAVANA	UTR	23627706	23627810	0	+	.	gene_id "ENSMUSG00000046924.5"; transcript_id "ENSMUST00000236851.2"; gene_type "protein_coding"; gene_name "Vmn1r179"; transcript_type "nonsense_mediated_decay"; transcript_name "Vmn1r179-202"; exon_number 2; exon_id "ENSMUSE00001459682.2"; level 2; protein_id "ENSMUSP00000157551.2"; mgi_id "MGI:3033486"; tag "not_best_in_genome_evidence"; tag "CCDS"; ccdsid "CCDS20936.1"; havana_gene "OTTMUSG00000038013.1"; havana_transcript "OTTMUST00000097933.1";
chr7	HAVANA	exon	23627706	23628968	0	+	.	gene_id "ENSMUSG00000046924.5"; transcript_id "ENSMUST00000236851.2"; gene_type "protein_coding"; gene_name "Vmn1r179"; transcript_type "nonsense_mediated_decay"; transcript_name "Vmn1r179-202"; exon_number 2; exon_id "ENSMUSE00001459682.2"; level 2; protein_id "ENSMUSP00000157551.2"; mgi_id "MGI:3033486"; tag "not_best_in_genome_evidence"; tag "CCDS"; ccdsid "CCDS20936.1"; havana_gene "OTTMUSG00000038013.1"; havana_transcript "OTTMUST00000097933.1";
chr7	HAVANA	start_codon	23627811	23627813	0	+	0	gene_id "ENSMUSG00000046924.5"; transcript_id "ENSMUST00000236851.2"; gene_type "protein_coding"; gene_name "Vmn1r179"; transcript_type "nonsense_mediated_decay"; transcript_name "Vmn1r179-202"; exon_number 2; exon_id "ENSMUSE00001459682.2"; level 2; protein_id "ENSMUSP00000157551.2"; mgi_id "MGI:3033486"; tag "not_best_in_genome_evidence"; tag "CCDS"; ccdsid "CCDS20936.1"; havana_gene "OTTMUSG00000038013.1"; havana_transcript "OTTMUST00000097933.1";
chr7	ENSEMBL	start_codon	23627811	23627813	0	+	0	gene_id "ENSMUSG00000046924.5"; transcript_id "ENSMUST00000049819.4"; gene_type "protein_coding"; gene_name "Vmn1r179"; transcript_type "protein_coding"; transcript_name "Vmn1r179-201"; exon_number 1; exon_id "ENSMUSE00000360519.4"; level 3; protein_id "ENSMUSP00000055372.4"; transcript_support_level "NA"; mgi_id "MGI:3033486"; tag "basic"; tag "Ensembl_canonical"; tag "GENCODE_Primary"; tag "appris_principal_1"; tag "CCDS"; ccdsid "CCDS20936.1"; havana_gene "OTTMUSG00000038013.1";
chr7	HAVANA	CDS	23627811	23628779	0	+	0	gene_id "ENSMUSG00000046924.5"; transcript_id "ENSMUST00000236851.2"; gene_type "protein_coding"; gene_name "Vmn1r179"; transcript_type "nonsense_mediated_decay"; transcript_name "Vmn1r179-202"; exon_number 2; exon_id "ENSMUSE00001459682.2"; level 2; protein_id "ENSMUSP00000157551.2"; mgi_id "MGI:3033486"; tag "not_best_in_genome_evidence"; tag "CCDS"; ccdsid "CCDS20936.1"; havana_gene "OTTMUSG00000038013.1"; havana_transcript "OTTMUST00000097933.1";
chr7	ENSEMBL	CDS	23627811	23628779	0	+	0	gene_id "ENSMUSG00000046924.5"; transcript_id "ENSMUST00000049819.4"; gene_type "protein_coding"; gene_name "Vmn1r179"; transcript_type "protein_coding"; transcript_name "Vmn1r179-201"; exon_number 1; exon_id "ENSMUSE00000360519.4"; level 3; protein_id "ENSMUSP00000055372.4"; transcript_support_level "NA"; mgi_id "MGI:3033486"; tag "basic"; tag "Ensembl_canonical"; tag "GENCODE_Primary"; tag "appris_principal_1"; tag "CCDS"; ccdsid "CCDS20936.1"; havana_gene "OTTMUSG00000038013.1";
chr7	ENSEMBL	transcript	23627811	23628782	0	+	.	gene_id "ENSMUSG00000046924.5"; transcript_id "ENSMUST00000049819.4"; gene_type "protein_coding"; gene_name "Vmn1r179"; transcript_type "protein_coding"; transcript_name "Vmn1r179-201"; level 3; protein_id "ENSMUSP00000055372.4"; transcript_support_level "NA"; mgi_id "MGI:3033486"; tag "basic"; tag "Ensembl_canonical"; tag "GENCODE_Primary"; tag "appris_principal_1"; tag "CCDS"; ccdsid "CCDS20936.1"; havana_gene "OTTMUSG00000038013.1";
chr7	ENSEMBL	exon	23627811	23628782	0	+	.	gene_id "ENSMUSG00000046924.5"; transcript_id "ENSMUST00000049819.4"; gene_type "protein_coding"; gene_name "Vmn1r179"; transcript_type "protein_coding"; transcript_name "Vmn1r179-201"; exon_number 1; exon_id "ENSMUSE00000360519.4"; level 3; protein_id "ENSMUSP00000055372.4"; transcript_support_level "NA"; mgi_id "MGI:3033486"; tag "basic"; tag "Ensembl_canonical"; tag "GENCODE_Primary"; tag "appris_principal_1"; tag "CCDS"; ccdsid "CCDS20936.1"; havana_gene "OTTMUSG00000038013.1";
chr7	HAVANA	stop_codon	23628780	23628782	0	+	0	gene_id "ENSMUSG00000046924.5"; transcript_id "ENSMUST00000236851.2"; gene_type "protein_coding"; gene_name "Vmn1r179"; transcript_type "nonsense_mediated_decay"; transcript_name "Vmn1r179-202"; exon_number 2; exon_id "ENSMUSE00001459682.2"; level 2; protein_id "ENSMUSP00000157551.2"; mgi_id "MGI:3033486"; tag "not_best_in_genome_evidence"; tag "CCDS"; ccdsid "CCDS20936.1"; havana_gene "OTTMUSG00000038013.1"; havana_transcript "OTTMUST00000097933.1";
chr7	ENSEMBL	stop_codon	23628780	23628782	0	+	0	gene_id "ENSMUSG00000046924.5"; transcript_id "ENSMUST00000049819.4"; gene_type "protein_coding"; gene_name "Vmn1r179"; transcript_type "protein_coding"; transcript_name "Vmn1r179-201"; exon_number 1; exon_id "ENSMUSE00000360519.4"; level 3; protein_id "ENSMUSP00000055372.4"; transcript_support_level "NA"; mgi_id "MGI:3033486"; tag "basic"; tag "Ensembl_canonical"; tag "GENCODE_Primary"; tag "appris_principal_1"; tag "CCDS"; ccdsid "CCDS20936.1"; havana_gene "OTTMUSG00000038013.1";
chr7	ENSEMBL	UTR	23628780	23628782	0	+	.	gene_id "ENSMUSG00000046924.5"; transcript_id "ENSMUST00000049819.4"; gene_type "protein_coding"; gene_name "Vmn1r179"; transcript_type "protein_coding"; transcript_name "Vmn1r179-201"; exon_number 1; exon_id "ENSMUSE00000360519.4"; level 3; protein_id "ENSMUSP00000055372.4"; transcript_support_level "NA"; mgi_id "MGI:3033486"; tag "basic"; tag "Ensembl_canonical"; tag "GENCODE_Primary"; tag "appris_principal_1"; tag "CCDS"; ccdsid "CCDS20936.1"; havana_gene "OTTMUSG00000038013.1";
chr7	HAVANA	UTR	23628780	23628968	0	+	.	gene_id "ENSMUSG00000046924.5"; transcript_id "ENSMUST00000236851.2"; gene_type "protein_coding"; gene_name "Vmn1r179"; transcript_type "nonsense_mediated_decay"; transcript_name "Vmn1r179-202"; exon_number 2; exon_id "ENSMUSE00001459682.2"; level 2; protein_id "ENSMUSP00000157551.2"; mgi_id "MGI:3033486"; tag "not_best_in_genome_evidence"; tag "CCDS"; ccdsid "CCDS20936.1"; havana_gene "OTTMUSG00000038013.1"; havana_transcript "OTTMUST00000097933.1";
chr7	HAVANA	exon	23629290	23632023	0	+	.	gene_id "ENSMUSG00000046924.5"; transcript_id "ENSMUST00000236851.2"; gene_type "protein_coding"; gene_name "Vmn1r179"; transcript_type "nonsense_mediated_decay"; transcript_name "Vmn1r179-202"; exon_number 3; exon_id "ENSMUSE00001456305.2"; level 2; protein_id "ENSMUSP00000157551.2"; mgi_id "MGI:3033486"; tag "not_best_in_genome_evidence"; tag "CCDS"; ccdsid "CCDS20936.1"; havana_gene "OTTMUSG00000038013.1"; havana_transcript "OTTMUST00000097933.1";
chr7	HAVANA	UTR	23629290	23632023	0	+	.	gene_id "ENSMUSG00000046924.5"; transcript_id "ENSMUST00000236851.2"; gene_type "protein_coding"; gene_name "Vmn1r179"; transcript_type "nonsense_mediated_decay"; transcript_name "Vmn1r179-202"; exon_number 3; exon_id "ENSMUSE00001456305.2"; level 2; protein_id "ENSMUSP00000157551.2"; mgi_id "MGI:3033486"; tag "not_best_in_genome_evidence"; tag "CCDS"; ccdsid "CCDS20936.1"; havana_gene "OTTMUSG00000038013.1"; havana_transcript "OTTMUST00000097933.1";
chr7	HAVANA	exon	23633172	23635670	0	+	.	gene_id "ENSMUSG00000046924.5"; transcript_id "ENSMUST00000236851.2"; gene_type "protein_coding"; gene_name "Vmn1r179"; transcript_type "nonsense_mediated_decay"; transcript_name "Vmn1r179-202"; exon_number 4; exon_id "ENSMUSE00001459369.2"; level 2; protein_id "ENSMUSP00000157551.2"; mgi_id "MGI:3033486"; tag "not_best_in_genome_evidence"; tag "CCDS"; ccdsid "CCDS20936.1"; havana_gene "OTTMUSG00000038013.1"; havana_transcript "OTTMUST00000097933.1";
chr7	HAVANA	UTR	23633172	23635670	0	+	.	gene_id "ENSMUSG00000046924.5"; transcript_id "ENSMUST00000236851.2"; gene_type "protein_coding"; gene_name "Vmn1r179"; transcript_type "nonsense_mediated_decay"; transcript_name "Vmn1r179-202"; exon_number 4; exon_id "ENSMUSE00001459369.2"; level 2; protein_id "ENSMUSP00000157551.2"; mgi_id "MGI:3033486"; tag "not_best_in_genome_evidence"; tag "CCDS"; ccdsid "CCDS20936.1"; havana_gene "OTTMUSG00000038013.1"; havana_transcript "OTTMUST00000097933.1";
chr7	HAVANA	UTR	23650057	23651838	0	+	.	gene_id "ENSMUSG00000092473.5"; transcript_id "ENSMUST00000173816.5"; gene_type "protein_coding"; gene_name "Vmn1r180"; transcript_type "protein_coding"; transcript_name "Vmn1r180-201"; exon_number 1; exon_id "ENSMUSE00001431652.2"; level 2; protein_id "ENSMUSP00000134362.3"; transcript_support_level "NA"; mgi_id "MGI:3033485"; tag "RNA_Seq_supported_only"; tag "basic"; tag "Ensembl_canonical"; tag "GENCODE_Primary"; tag "appris_principal_1"; tag "CCDS"; ccdsid "CCDS20937.1"; havana_gene "OTTMUSG00000038014.1"; havana_transcript "OTTMUST00000097934.1";
chr7	HAVANA	gene	23650057	23655116	0	+	.	gene_id "ENSMUSG00000092473.5"; gene_type "protein_coding"; gene_name "Vmn1r180"; level 2; mgi_id "MGI:3033485"; havana_gene "OTTMUSG00000038014.1";
chr7	HAVANA	transcript	23650057	23655116	0	+	.	gene_id "ENSMUSG00000092473.5"; transcript_id "ENSMUST00000173816.5"; gene_type "protein_coding"; gene_name "Vmn1r180"; transcript_type "protein_coding"; transcript_name "Vmn1r180-201"; level 2; protein_id "ENSMUSP00000134362.3"; transcript_support_level "NA"; mgi_id "MGI:3033485"; tag "RNA_Seq_supported_only"; tag "basic"; tag "Ensembl_canonical"; tag "GENCODE_Primary"; tag "appris_principal_1"; tag "CCDS"; ccdsid "CCDS20937.1"; havana_gene "OTTMUSG00000038014.1"; havana_transcript "OTTMUST00000097934.1";
chr7	HAVANA	exon	23650057	23655116	0	+	.	gene_id "ENSMUSG00000092473.5"; transcript_id "ENSMUST00000173816.5"; gene_type "protein_coding"; gene_name "Vmn1r180"; transcript_type "protein_coding"; transcript_name "Vmn1r180-201"; exon_number 1; exon_id "ENSMUSE00001431652.2"; level 2; protein_id "ENSMUSP00000134362.3"; transcript_support_level "NA"; mgi_id "MGI:3033485"; tag "RNA_Seq_supported_only"; tag "basic"; tag "Ensembl_canonical"; tag "GENCODE_Primary"; tag "appris_principal_1"; tag "CCDS"; ccdsid "CCDS20937.1"; havana_gene "OTTMUSG00000038014.1"; havana_transcript "OTTMUST00000097934.1";
chr7	HAVANA	start_codon	23651839	23651841	0	+	0	gene_id "ENSMUSG00000092473.5"; transcript_id "ENSMUST00000173816.5"; gene_type "protein_coding"; gene_name "Vmn1r180"; transcript_type "protein_coding"; transcript_name "Vmn1r180-201"; exon_number 1; exon_id "ENSMUSE00001431652.2"; level 2; protein_id "ENSMUSP00000134362.3"; transcript_support_level "NA"; mgi_id "MGI:3033485"; tag "RNA_Seq_supported_only"; tag "basic"; tag "Ensembl_canonical"; tag "GENCODE_Primary"; tag "appris_principal_1"; tag "CCDS"; ccdsid "CCDS20937.1"; havana_gene "OTTMUSG00000038014.1"; havana_transcript "OTTMUST00000097934.1";
chr7	HAVANA	CDS	23651839	23652753	0	+	0	gene_id "ENSMUSG00000092473.5"; transcript_id "ENSMUST00000173816.5"; gene_type "protein_coding"; gene_name "Vmn1r180"; transcript_type "protein_coding"; transcript_name "Vmn1r180-201"; exon_number 1; exon_id "ENSMUSE00001431652.2"; level 2; protein_id "ENSMUSP00000134362.3"; transcript_support_level "NA"; mgi_id "MGI:3033485"; tag "RNA_Seq_supported_only"; tag "basic"; tag "Ensembl_canonical"; tag "GENCODE_Primary"; tag "appris_principal_1"; tag "CCDS"; ccdsid "CCDS20937.1"; havana_gene "OTTMUSG00000038014.1"; havana_transcript "OTTMUST00000097934.1";
chr7	HAVANA	stop_codon	23652754	23652756	0	+	0	gene_id "ENSMUSG00000092473.5"; transcript_id "ENSMUST00000173816.5"; gene_type "protein_coding"; gene_name "Vmn1r180"; transcript_type "protein_coding"; transcript_name "Vmn1r180-201"; exon_number 1; exon_id "ENSMUSE00001431652.2"; level 2; protein_id "ENSMUSP00000134362.3"; transcript_support_level "NA"; mgi_id "MGI:3033485"; tag "RNA_Seq_supported_only"; tag "basic"; tag "Ensembl_canonical"; tag "GENCODE_Primary"; tag "appris_principal_1"; tag "CCDS"; ccdsid "CCDS20937.1"; havana_gene "OTTMUSG00000038014.1"; havana_transcript "OTTMUST00000097934.1";
chr7	HAVANA	UTR	23652754	23655116	0	+	.	gene_id "ENSMUSG00000092473.5"; transcript_id "ENSMUST00000173816.5"; gene_type "protein_coding"; gene_name "Vmn1r180"; transcript_type "protein_coding"; transcript_name "Vmn1r180-201"; exon_number 1; exon_id "ENSMUSE00001431652.2"; level 2; protein_id "ENSMUSP00000134362.3"; transcript_support_level "NA"; mgi_id "MGI:3033485"; tag "RNA_Seq_supported_only"; tag "basic"; tag "Ensembl_canonical"; tag "GENCODE_Primary"; tag "appris_principal_1"; tag "CCDS"; ccdsid "CCDS20937.1"; havana_gene "OTTMUSG00000038014.1"; havana_transcript "OTTMUST00000097934.1";
chr7	HAVANA	gene	23664565	23665040	0	+	.	gene_id "ENSMUSG00000109065.2"; gene_type "unprocessed_pseudogene"; gene_name "Gm5324"; level 2; mgi_id "MGI:3648933"; havana_gene "OTTMUSG00000059518.1";
chr7	HAVANA	transcript	23664565	23665040	0	+	.	gene_id "ENSMUSG00000109065.2"; transcript_id "ENSMUST00000208115.2"; gene_type "unprocessed_pseudogene"; gene_name "Gm5324"; transcript_type "unprocessed_pseudogene"; transcript_name "Gm5324-201"; level 2; transcript_support_level "NA"; mgi_id "MGI:3648933"; ont "PGO:0000005"; tag "basic"; tag "Ensembl_canonical"; tag "GENCODE_Primary"; havana_gene "OTTMUSG00000059518.1"; havana_transcript "OTTMUST00000146008.1";
chr7	HAVANA	exon	23664565	23665040	0	+	.	gene_id "ENSMUSG00000109065.2"; transcript_id "ENSMUST00000208115.2"; gene_type "unprocessed_pseudogene"; gene_name "Gm5324"; transcript_type "unprocessed_pseudogene"; transcript_name "Gm5324-201"; exon_number 1; exon_id "ENSMUSE00001378948.2"; level 2; transcript_support_level "NA"; mgi_id "MGI:3648933"; ont "PGO:0000005"; tag "basic"; tag "Ensembl_canonical"; tag "GENCODE_Primary"; havana_gene "OTTMUSG00000059518.1"; havana_transcript "OTTMUST00000146008.1";
chr7	sragcm37_es	exon	23667280	23667374	0.00336675777647683	+	.	gene_id "sragcm37_gene_21964"; transcript_id "sragcm37_gene_21964_tx_3"; exon_id "chr7_23667280_23667374_+"; exonnum "1"; txlen "1903";
chr7	sragcm37_es	exon	23667280	23667374	0.00315633541544702	+	.	gene_id "sragcm37_gene_21964"; transcript_id "sragcm37_gene_21964_tx_4"; exon_id "chr7_23667280_23667374_+"; exonnum "1"; txlen "1771";
chr7	sragcm37_mid	exon	23668232	23668499	0.00336675777647683	+	.	gene_id "sragcm37_gene_21964"; transcript_id "sragcm37_gene_21964_tx_3"; exon_id "chr7_23668232_23668499_+"; exonnum "2"; txlen "1903";
chr7	sragcm37_mid	exon	23668232	23668499	0.00315633541544702	+	.	gene_id "sragcm37_gene_21964"; transcript_id "sragcm37_gene_21964_tx_4"; exon_id "chr7_23668232_23668499_+"; exonnum "2"; txlen "1771";
chr7	sragcm37_mid	exon	23669334	23669465	0.00336675777647683	+	.	gene_id "sragcm37_gene_21964"; transcript_id "sragcm37_gene_21964_tx_3"; exon_id "chr7_23669334_23669465_+"; exonnum "3"; txlen "1903";
chr7	sragcm37_mid	exon	23670253	23670313	0.00336675777647683	+	.	gene_id "sragcm37_gene_21964"; transcript_id "sragcm37_gene_21964_tx_3"; exon_id "chr7_23670253_23670313_+"; exonnum "4"; txlen "1903";
chr7	sragcm37_mid	exon	23670253	23670313	0.00315633541544702	+	.	gene_id "sragcm37_gene_21964"; transcript_id "sragcm37_gene_21964_tx_4"; exon_id "chr7_23670253_23670313_+"; exonnum "3"; txlen "1771";
chr7	sragcm37_es	exon	23670753	23670935	0.0177315189173869	+	.	gene_id "sragcm37_gene_21964"; transcript_id "sragcm37_gene_21964_tx_1"; exon_id "chr7_23670753_23670935_+"; exonnum "1"; txlen "1530";
chr7	sragcm37_es	exon	23671103	23671208	0.00392075455836641	+	.	gene_id "sragcm37_gene_21964"; transcript_id "sragcm37_gene_21964_tx_2"; exon_id "chr7_23671103_23671208_+"; exonnum "1"; txlen "1453";
chr7	sragcm37_mid	exon	23671761	23671864	0.0177315189173869	+	.	gene_id "sragcm37_gene_21964"; transcript_id "sragcm37_gene_21964_tx_1"; exon_id "chr7_23671761_23671864_+"; exonnum "2"; txlen "1530";
chr7	sragcm37_mid	exon	23671761	23671864	0.00392075455836641	+	.	gene_id "sragcm37_gene_21964"; transcript_id "sragcm37_gene_21964_tx_2"; exon_id "chr7_23671761_23671864_+"; exonnum "2"; txlen "1453";
chr7	sragcm37_mid	exon	23671761	23671864	0.00336675777647683	+	.	gene_id "sragcm37_gene_21964"; transcript_id "sragcm37_gene_21964_tx_3"; exon_id "chr7_23671761_23671864_+"; exonnum "5"; txlen "1903";
chr7	sragcm37_mid	exon	23671761	23671864	0.00315633541544702	+	.	gene_id "sragcm37_gene_21964"; transcript_id "sragcm37_gene_21964_tx_4"; exon_id "chr7_23671761_23671864_+"; exonnum "4"; txlen "1771";
chr7	sragcm37_ss	exon	23672220	23673462	0.0177315189173869	+	.	gene_id "sragcm37_gene_21964"; transcript_id "sragcm37_gene_21964_tx_1"; exon_id "chr7_23672220_23673462_+"; exonnum "3"; txlen "1530";
chr7	sragcm37_ss	exon	23672220	23673462	0.00392075455836641	+	.	gene_id "sragcm37_gene_21964"; transcript_id "sragcm37_gene_21964_tx_2"; exon_id "chr7_23672220_23673462_+"; exonnum "3"; txlen "1453";
chr7	sragcm37_ss	exon	23672220	23673462	0.00336675777647683	+	.	gene_id "sragcm37_gene_21964"; transcript_id "sragcm37_gene_21964_tx_3"; exon_id "chr7_23672220_23673462_+"; exonnum "6"; txlen "1903";
chr7	sragcm37_ss	exon	23672220	23673462	0.00315633541544702	+	.	gene_id "sragcm37_gene_21964"; transcript_id "sragcm37_gene_21964_tx_4"; exon_id "chr7_23672220_23673462_+"; exonnum "5"; txlen "1771";
chr7	HAVANA	exon	23674040	23674233	0	+	.	gene_id "ENSMUSG00000097425.4"; transcript_id "ENSMUST00000228842.2"; gene_type "protein_coding"; gene_name "Vmn1r181"; transcript_type "protein_coding"; transcript_name "Vmn1r181-208"; exon_number 1; exon_id "ENSMUSE00001431682.2"; level 2; protein_id "ENSMUSP00000154403.2"; mgi_id "MGI:3033489"; tag "alternative_5_UTR"; tag "inferred_transcript_model"; tag "RNA_Seq_supported_only"; tag "upstream_ATG"; tag "upstream_uORF"; tag "basic"; tag "appris_principal_1"; tag "CCDS"; ccdsid "CCDS20938.1"; havana_gene "OTTMUSG00000038015.1"; havana_transcript "OTTMUST00000169507.1";
chr7	HAVANA	UTR	23674040	23674233	0	+	.	gene_id "ENSMUSG00000097425.4"; transcript_id "ENSMUST00000228842.2"; gene_type "protein_coding"; gene_name "Vmn1r181"; transcript_type "protein_coding"; transcript_name "Vmn1r181-208"; exon_number 1; exon_id "ENSMUSE00001431682.2"; level 2; protein_id "ENSMUSP00000154403.2"; mgi_id "MGI:3033489"; tag "alternative_5_UTR"; tag "inferred_transcript_model"; tag "RNA_Seq_supported_only"; tag "upstream_ATG"; tag "upstream_uORF"; tag "basic"; tag "appris_principal_1"; tag "CCDS"; ccdsid "CCDS20938.1"; havana_gene "OTTMUSG00000038015.1"; havana_transcript "OTTMUST00000169507.1";
chr7	HAVANA	exon	23674040	23674233	0	+	.	gene_id "ENSMUSG00000097425.4"; transcript_id "ENSMUST00000227637.2"; gene_type "protein_coding"; gene_name "Vmn1r181"; transcript_type "protein_coding"; transcript_name "Vmn1r181-204"; exon_number 1; exon_id "ENSMUSE00001431682.2"; level 2; protein_id "ENSMUSP00000153708.2"; mgi_id "MGI:3033489"; tag "alternative_5_UTR"; tag "inferred_transcript_model"; tag "RNA_Seq_supported_only"; tag "upstream_ATG"; tag "basic"; tag "appris_principal_1"; tag "CCDS"; ccdsid "CCDS20938.1"; havana_gene "OTTMUSG00000038015.1"; havana_transcript "OTTMUST00000169508.1";
chr7	HAVANA	UTR	23674040	23674233	0	+	.	gene_id "ENSMUSG00000097425.4"; transcript_id "ENSMUST00000227637.2"; gene_type "protein_coding"; gene_name "Vmn1r181"; transcript_type "protein_coding"; transcript_name "Vmn1r181-204"; exon_number 1; exon_id "ENSMUSE00001431682.2"; level 2; protein_id "ENSMUSP00000153708.2"; mgi_id "MGI:3033489"; tag "alternative_5_UTR"; tag "inferred_transcript_model"; tag "RNA_Seq_supported_only"; tag "upstream_ATG"; tag "basic"; tag "appris_principal_1"; tag "CCDS"; ccdsid "CCDS20938.1"; havana_gene "OTTMUSG00000038015.1"; havana_transcript "OTTMUST00000169508.1";
chr7	HAVANA	exon	23674040	23674233	0	+	.	gene_id "ENSMUSG00000097425.4"; transcript_id "ENSMUST00000228399.2"; gene_type "protein_coding"; gene_name "Vmn1r181"; transcript_type "protein_coding"; transcript_name "Vmn1r181-205"; exon_number 1; exon_id "ENSMUSE00001431682.2"; level 2; protein_id "ENSMUSP00000154337.2"; mgi_id "MGI:3033489"; tag "alternative_5_UTR"; tag "inferred_transcript_model"; tag "RNA_Seq_supported_only"; tag "upstream_ATG"; tag "basic"; tag "Ensembl_canonical"; tag "GENCODE_Primary"; tag "appris_principal_1"; tag "CCDS"; ccdsid "CCDS20938.1"; havana_gene "OTTMUSG00000038015.1"; havana_transcript "OTTMUST00000169509.1";
chr7	HAVANA	UTR	23674040	23674233	0	+	.	gene_id "ENSMUSG00000097425.4"; transcript_id "ENSMUST00000228399.2"; gene_type "protein_coding"; gene_name "Vmn1r181"; transcript_type "protein_coding"; transcript_name "Vmn1r181-205"; exon_number 1; exon_id "ENSMUSE00001431682.2"; level 2; protein_id "ENSMUSP00000154337.2"; mgi_id "MGI:3033489"; tag "alternative_5_UTR"; tag "inferred_transcript_model"; tag "RNA_Seq_supported_only"; tag "upstream_ATG"; tag "basic"; tag "Ensembl_canonical"; tag "GENCODE_Primary"; tag "appris_principal_1"; tag "CCDS"; ccdsid "CCDS20938.1"; havana_gene "OTTMUSG00000038015.1"; havana_transcript "OTTMUST00000169509.1";
chr7	HAVANA	gene	23674040	23687564	0	+	.	gene_id "ENSMUSG00000097425.4"; gene_type "protein_coding"; gene_name "Vmn1r181"; level 2; mgi_id "MGI:3033489"; havana_gene "OTTMUSG00000038015.1";
chr7	HAVANA	transcript	23674040	23687564	0	+	.	gene_id "ENSMUSG00000097425.4"; transcript_id "ENSMUST00000228842.2"; gene_type "protein_coding"; gene_name "Vmn1r181"; transcript_type "protein_coding"; transcript_name "Vmn1r181-208"; level 2; protein_id "ENSMUSP00000154403.2"; mgi_id "MGI:3033489"; tag "alternative_5_UTR"; tag "inferred_transcript_model"; tag "RNA_Seq_supported_only"; tag "upstream_ATG"; tag "upstream_uORF"; tag "basic"; tag "appris_principal_1"; tag "CCDS"; ccdsid "CCDS20938.1"; havana_gene "OTTMUSG00000038015.1"; havana_transcript "OTTMUST00000169507.1";
chr7	HAVANA	transcript	23674040	23687564	0	+	.	gene_id "ENSMUSG00000097425.4"; transcript_id "ENSMUST00000227637.2"; gene_type "protein_coding"; gene_name "Vmn1r181"; transcript_type "protein_coding"; transcript_name "Vmn1r181-204"; level 2; protein_id "ENSMUSP00000153708.2"; mgi_id "MGI:3033489"; tag "alternative_5_UTR"; tag "inferred_transcript_model"; tag "RNA_Seq_supported_only"; tag "upstream_ATG"; tag "basic"; tag "appris_principal_1"; tag "CCDS"; ccdsid "CCDS20938.1"; havana_gene "OTTMUSG00000038015.1"; havana_transcript "OTTMUST00000169508.1";
chr7	HAVANA	transcript	23674040	23687564	0	+	.	gene_id "ENSMUSG00000097425.4"; transcript_id "ENSMUST00000228399.2"; gene_type "protein_coding"; gene_name "Vmn1r181"; transcript_type "protein_coding"; transcript_name "Vmn1r181-205"; level 2; protein_id "ENSMUSP00000154337.2"; mgi_id "MGI:3033489"; tag "alternative_5_UTR"; tag "inferred_transcript_model"; tag "RNA_Seq_supported_only"; tag "upstream_ATG"; tag "basic"; tag "Ensembl_canonical"; tag "GENCODE_Primary"; tag "appris_principal_1"; tag "CCDS"; ccdsid "CCDS20938.1"; havana_gene "OTTMUSG00000038015.1"; havana_transcript "OTTMUST00000169509.1";
chr7	HAVANA	exon	23675420	23675515	0	+	.	gene_id "ENSMUSG00000097425.4"; transcript_id "ENSMUST00000227637.2"; gene_type "protein_coding"; gene_name "Vmn1r181"; transcript_type "protein_coding"; transcript_name "Vmn1r181-204"; exon_number 2; exon_id "ENSMUSE00001435606.2"; level 2; protein_id "ENSMUSP00000153708.2"; mgi_id "MGI:3033489"; tag "alternative_5_UTR"; tag "inferred_transcript_model"; tag "RNA_Seq_supported_only"; tag "upstream_ATG"; tag "basic"; tag "appris_principal_1"; tag "CCDS"; ccdsid "CCDS20938.1"; havana_gene "OTTMUSG00000038015.1"; havana_transcript "OTTMUST00000169508.1";
chr7	HAVANA	UTR	23675420	23675515	0	+	.	gene_id "ENSMUSG00000097425.4"; transcript_id "ENSMUST00000227637.2"; gene_type "protein_coding"; gene_name "Vmn1r181"; transcript_type "protein_coding"; transcript_name "Vmn1r181-204"; exon_number 2; exon_id "ENSMUSE00001435606.2"; level 2; protein_id "ENSMUSP00000153708.2"; mgi_id "MGI:3033489"; tag "alternative_5_UTR"; tag "inferred_transcript_model"; tag "RNA_Seq_supported_only"; tag "upstream_ATG"; tag "basic"; tag "appris_principal_1"; tag "CCDS"; ccdsid "CCDS20938.1"; havana_gene "OTTMUSG00000038015.1"; havana_transcript "OTTMUST00000169508.1";
chr7	HAVANA	exon	23681907	23681980	0	+	.	gene_id "ENSMUSG00000097425.4"; transcript_id "ENSMUST00000226978.2"; gene_type "protein_coding"; gene_name "Vmn1r181"; transcript_type "protein_coding"; transcript_name "Vmn1r181-203"; exon_number 1; exon_id "ENSMUSE00001430322.2"; level 2; protein_id "ENSMUSP00000153788.2"; mgi_id "MGI:3033489"; tag "inferred_transcript_model"; tag "RNA_Seq_supported_only"; tag "upstream_ATG"; tag "basic"; tag "appris_principal_1"; tag "CCDS"; ccdsid "CCDS20938.1"; havana_gene "OTTMUSG00000038015.1"; havana_transcript "OTTMUST00000169510.1";
chr7	HAVANA	UTR	23681907	23681980	0	+	.	gene_id "ENSMUSG00000097425.4"; transcript_id "ENSMUST00000226978.2"; gene_type "protein_coding"; gene_name "Vmn1r181"; transcript_type "protein_coding"; transcript_name "Vmn1r181-203"; exon_number 1; exon_id "ENSMUSE00001430322.2"; level 2; protein_id "ENSMUSP00000153788.2"; mgi_id "MGI:3033489"; tag "inferred_transcript_model"; tag "RNA_Seq_supported_only"; tag "upstream_ATG"; tag "basic"; tag "appris_principal_1"; tag "CCDS"; ccdsid "CCDS20938.1"; havana_gene "OTTMUSG00000038015.1"; havana_transcript "OTTMUST00000169510.1";
chr7	HAVANA	exon	23681907	23681980	0	+	.	gene_id "ENSMUSG00000097425.4"; transcript_id "ENSMUST00000226843.2"; gene_type "protein_coding"; gene_name "Vmn1r181"; transcript_type "protein_coding"; transcript_name "Vmn1r181-202"; exon_number 1; exon_id "ENSMUSE00001430322.2"; level 2; protein_id "ENSMUSP00000154127.2"; mgi_id "MGI:3033489"; tag "alternative_5_UTR"; tag "inferred_transcript_model"; tag "RNA_Seq_supported_only"; tag "upstream_ATG"; tag "basic"; tag "appris_principal_1"; tag "CCDS"; ccdsid "CCDS20938.1"; havana_gene "OTTMUSG00000038015.1"; havana_transcript "OTTMUST00000169512.1";
chr7	HAVANA	UTR	23681907	23681980	0	+	.	gene_id "ENSMUSG00000097425.4"; transcript_id "ENSMUST00000226843.2"; gene_type "protein_coding"; gene_name "Vmn1r181"; transcript_type "protein_coding"; transcript_name "Vmn1r181-202"; exon_number 1; exon_id "ENSMUSE00001430322.2"; level 2; protein_id "ENSMUSP00000154127.2"; mgi_id "MGI:3033489"; tag "alternative_5_UTR"; tag "inferred_transcript_model"; tag "RNA_Seq_supported_only"; tag "upstream_ATG"; tag "basic"; tag "appris_principal_1"; tag "CCDS"; ccdsid "CCDS20938.1"; havana_gene "OTTMUSG00000038015.1"; havana_transcript "OTTMUST00000169512.1";
chr7	HAVANA	exon	23681907	23682288	0	+	.	gene_id "ENSMUSG00000097425.4"; transcript_id "ENSMUST00000228607.2"; gene_type "protein_coding"; gene_name "Vmn1r181"; transcript_type "retained_intron"; transcript_name "Vmn1r181-207"; exon_number 1; exon_id "ENSMUSE00001430392.2"; level 2; mgi_id "MGI:3033489"; tag "inferred_transcript_model"; tag "RNA_Seq_supported_only"; havana_gene "OTTMUSG00000038015.1"; havana_transcript "OTTMUST00000169511.1";
chr7	HAVANA	exon	23681907	23682288	0	+	.	gene_id "ENSMUSG00000097425.4"; transcript_id "ENSMUST00000228531.2"; gene_type "protein_coding"; gene_name "Vmn1r181"; transcript_type "retained_intron"; transcript_name "Vmn1r181-206"; exon_number 1; exon_id "ENSMUSE00001430392.2"; level 2; mgi_id "MGI:3033489"; tag "inferred_transcript_model"; tag "RNA_Seq_supported_only"; havana_gene "OTTMUSG00000038015.1"; havana_transcript "OTTMUST00000169513.1";
chr7	HAVANA	transcript	23681907	23687564	0	+	.	gene_id "ENSMUSG00000097425.4"; transcript_id "ENSMUST00000226978.2"; gene_type "protein_coding"; gene_name "Vmn1r181"; transcript_type "protein_coding"; transcript_name "Vmn1r181-203"; level 2; protein_id "ENSMUSP00000153788.2"; mgi_id "MGI:3033489"; tag "inferred_transcript_model"; tag "RNA_Seq_supported_only"; tag "upstream_ATG"; tag "basic"; tag "appris_principal_1"; tag "CCDS"; ccdsid "CCDS20938.1"; havana_gene "OTTMUSG00000038015.1"; havana_transcript "OTTMUST00000169510.1";
chr7	HAVANA	transcript	23681907	23687564	0	+	.	gene_id "ENSMUSG00000097425.4"; transcript_id "ENSMUST00000228607.2"; gene_type "protein_coding"; gene_name "Vmn1r181"; transcript_type "retained_intron"; transcript_name "Vmn1r181-207"; level 2; mgi_id "MGI:3033489"; tag "inferred_transcript_model"; tag "RNA_Seq_supported_only"; havana_gene "OTTMUSG00000038015.1"; havana_transcript "OTTMUST00000169511.1";
chr7	HAVANA	transcript	23681907	23687564	0	+	.	gene_id "ENSMUSG00000097425.4"; transcript_id "ENSMUST00000226843.2"; gene_type "protein_coding"; gene_name "Vmn1r181"; transcript_type "protein_coding"; transcript_name "Vmn1r181-202"; level 2; protein_id "ENSMUSP00000154127.2"; mgi_id "MGI:3033489"; tag "alternative_5_UTR"; tag "inferred_transcript_model"; tag "RNA_Seq_supported_only"; tag "upstream_ATG"; tag "basic"; tag "appris_principal_1"; tag "CCDS"; ccdsid "CCDS20938.1"; havana_gene "OTTMUSG00000038015.1"; havana_transcript "OTTMUST00000169512.1";
chr7	HAVANA	transcript	23681907	23687564	0	+	.	gene_id "ENSMUSG00000097425.4"; transcript_id "ENSMUST00000228531.2"; gene_type "protein_coding"; gene_name "Vmn1r181"; transcript_type "retained_intron"; transcript_name "Vmn1r181-206"; level 2; mgi_id "MGI:3033489"; tag "inferred_transcript_model"; tag "RNA_Seq_supported_only"; havana_gene "OTTMUSG00000038015.1"; havana_transcript "OTTMUST00000169513.1";
chr7	HAVANA	exon	23682171	23682288	0	+	.	gene_id "ENSMUSG00000097425.4"; transcript_id "ENSMUST00000228842.2"; gene_type "protein_coding"; gene_name "Vmn1r181"; transcript_type "protein_coding"; transcript_name "Vmn1r181-208"; exon_number 2; exon_id "ENSMUSE00001428939.2"; level 2; protein_id "ENSMUSP00000154403.2"; mgi_id "MGI:3033489"; tag "alternative_5_UTR"; tag "inferred_transcript_model"; tag "RNA_Seq_supported_only"; tag "upstream_ATG"; tag "upstream_uORF"; tag "basic"; tag "appris_principal_1"; tag "CCDS"; ccdsid "CCDS20938.1"; havana_gene "OTTMUSG00000038015.1"; havana_transcript "OTTMUST00000169507.1";
chr7	HAVANA	UTR	23682171	23682288	0	+	.	gene_id "ENSMUSG00000097425.4"; transcript_id "ENSMUST00000228842.2"; gene_type "protein_coding"; gene_name "Vmn1r181"; transcript_type "protein_coding"; transcript_name "Vmn1r181-208"; exon_number 2; exon_id "ENSMUSE00001428939.2"; level 2; protein_id "ENSMUSP00000154403.2"; mgi_id "MGI:3033489"; tag "alternative_5_UTR"; tag "inferred_transcript_model"; tag "RNA_Seq_supported_only"; tag "upstream_ATG"; tag "upstream_uORF"; tag "basic"; tag "appris_principal_1"; tag "CCDS"; ccdsid "CCDS20938.1"; havana_gene "OTTMUSG00000038015.1"; havana_transcript "OTTMUST00000169507.1";
chr7	HAVANA	exon	23682171	23682288	0	+	.	gene_id "ENSMUSG00000097425.4"; transcript_id "ENSMUST00000227637.2"; gene_type "protein_coding"; gene_name "Vmn1r181"; transcript_type "protein_coding"; transcript_name "Vmn1r181-204"; exon_number 3; exon_id "ENSMUSE00001428939.2"; level 2; protein_id "ENSMUSP00000153708.2"; mgi_id "MGI:3033489"; tag "alternative_5_UTR"; tag "inferred_transcript_model"; tag "RNA_Seq_supported_only"; tag "upstream_ATG"; tag "basic"; tag "appris_principal_1"; tag "CCDS"; ccdsid "CCDS20938.1"; havana_gene "OTTMUSG00000038015.1"; havana_transcript "OTTMUST00000169508.1";
chr7	HAVANA	UTR	23682171	23682288	0	+	.	gene_id "ENSMUSG00000097425.4"; transcript_id "ENSMUST00000227637.2"; gene_type "protein_coding"; gene_name "Vmn1r181"; transcript_type "protein_coding"; transcript_name "Vmn1r181-204"; exon_number 3; exon_id "ENSMUSE00001428939.2"; level 2; protein_id "ENSMUSP00000153708.2"; mgi_id "MGI:3033489"; tag "alternative_5_UTR"; tag "inferred_transcript_model"; tag "RNA_Seq_supported_only"; tag "upstream_ATG"; tag "basic"; tag "appris_principal_1"; tag "CCDS"; ccdsid "CCDS20938.1"; havana_gene "OTTMUSG00000038015.1"; havana_transcript "OTTMUST00000169508.1";
chr7	HAVANA	exon	23682171	23682288	0	+	.	gene_id "ENSMUSG00000097425.4"; transcript_id "ENSMUST00000228399.2"; gene_type "protein_coding"; gene_name "Vmn1r181"; transcript_type "protein_coding"; transcript_name "Vmn1r181-205"; exon_number 2; exon_id "ENSMUSE00001428939.2"; level 2; protein_id "ENSMUSP00000154337.2"; mgi_id "MGI:3033489"; tag "alternative_5_UTR"; tag "inferred_transcript_model"; tag "RNA_Seq_supported_only"; tag "upstream_ATG"; tag "basic"; tag "Ensembl_canonical"; tag "GENCODE_Primary"; tag "appris_principal_1"; tag "CCDS"; ccdsid "CCDS20938.1"; havana_gene "OTTMUSG00000038015.1"; havana_transcript "OTTMUST00000169509.1";
chr7	HAVANA	UTR	23682171	23682288	0	+	.	gene_id "ENSMUSG00000097425.4"; transcript_id "ENSMUST00000228399.2"; gene_type "protein_coding"; gene_name "Vmn1r181"; transcript_type "protein_coding"; transcript_name "Vmn1r181-205"; exon_number 2; exon_id "ENSMUSE00001428939.2"; level 2; protein_id "ENSMUSP00000154337.2"; mgi_id "MGI:3033489"; tag "alternative_5_UTR"; tag "inferred_transcript_model"; tag "RNA_Seq_supported_only"; tag "upstream_ATG"; tag "basic"; tag "Ensembl_canonical"; tag "GENCODE_Primary"; tag "appris_principal_1"; tag "CCDS"; ccdsid "CCDS20938.1"; havana_gene "OTTMUSG00000038015.1"; havana_transcript "OTTMUST00000169509.1";
chr7	HAVANA	exon	23682171	23682288	0	+	.	gene_id "ENSMUSG00000097425.4"; transcript_id "ENSMUST00000226978.2"; gene_type "protein_coding"; gene_name "Vmn1r181"; transcript_type "protein_coding"; transcript_name "Vmn1r181-203"; exon_number 2; exon_id "ENSMUSE00001428939.2"; level 2; protein_id "ENSMUSP00000153788.2"; mgi_id "MGI:3033489"; tag "inferred_transcript_model"; tag "RNA_Seq_supported_only"; tag "upstream_ATG"; tag "basic"; tag "appris_principal_1"; tag "CCDS"; ccdsid "CCDS20938.1"; havana_gene "OTTMUSG00000038015.1"; havana_transcript "OTTMUST00000169510.1";
chr7	HAVANA	UTR	23682171	23682288	0	+	.	gene_id "ENSMUSG00000097425.4"; transcript_id "ENSMUST00000226978.2"; gene_type "protein_coding"; gene_name "Vmn1r181"; transcript_type "protein_coding"; transcript_name "Vmn1r181-203"; exon_number 2; exon_id "ENSMUSE00001428939.2"; level 2; protein_id "ENSMUSP00000153788.2"; mgi_id "MGI:3033489"; tag "inferred_transcript_model"; tag "RNA_Seq_supported_only"; tag "upstream_ATG"; tag "basic"; tag "appris_principal_1"; tag "CCDS"; ccdsid "CCDS20938.1"; havana_gene "OTTMUSG00000038015.1"; havana_transcript "OTTMUST00000169510.1";
chr7	HAVANA	exon	23682171	23682288	0	+	.	gene_id "ENSMUSG00000097425.4"; transcript_id "ENSMUST00000226843.2"; gene_type "protein_coding"; gene_name "Vmn1r181"; transcript_type "protein_coding"; transcript_name "Vmn1r181-202"; exon_number 2; exon_id "ENSMUSE00001428939.2"; level 2; protein_id "ENSMUSP00000154127.2"; mgi_id "MGI:3033489"; tag "alternative_5_UTR"; tag "inferred_transcript_model"; tag "RNA_Seq_supported_only"; tag "upstream_ATG"; tag "basic"; tag "appris_principal_1"; tag "CCDS"; ccdsid "CCDS20938.1"; havana_gene "OTTMUSG00000038015.1"; havana_transcript "OTTMUST00000169512.1";
chr7	HAVANA	UTR	23682171	23682288	0	+	.	gene_id "ENSMUSG00000097425.4"; transcript_id "ENSMUST00000226843.2"; gene_type "protein_coding"; gene_name "Vmn1r181"; transcript_type "protein_coding"; transcript_name "Vmn1r181-202"; exon_number 2; exon_id "ENSMUSE00001428939.2"; level 2; protein_id "ENSMUSP00000154127.2"; mgi_id "MGI:3033489"; tag "alternative_5_UTR"; tag "inferred_transcript_model"; tag "RNA_Seq_supported_only"; tag "upstream_ATG"; tag "basic"; tag "appris_principal_1"; tag "CCDS"; ccdsid "CCDS20938.1"; havana_gene "OTTMUSG00000038015.1"; havana_transcript "OTTMUST00000169512.1";
chr7	HAVANA	exon	23682520	23682644	0	+	.	gene_id "ENSMUSG00000097425.4"; transcript_id "ENSMUST00000228399.2"; gene_type "protein_coding"; gene_name "Vmn1r181"; transcript_type "protein_coding"; transcript_name "Vmn1r181-205"; exon_number 3; exon_id "ENSMUSE00001435343.2"; level 2; protein_id "ENSMUSP00000154337.2"; mgi_id "MGI:3033489"; tag "alternative_5_UTR"; tag "inferred_transcript_model"; tag "RNA_Seq_supported_only"; tag "upstream_ATG"; tag "basic"; tag "Ensembl_canonical"; tag "GENCODE_Primary"; tag "appris_principal_1"; tag "CCDS"; ccdsid "CCDS20938.1"; havana_gene "OTTMUSG00000038015.1"; havana_transcript "OTTMUST00000169509.1";
chr7	HAVANA	UTR	23682520	23682644	0	+	.	gene_id "ENSMUSG00000097425.4"; transcript_id "ENSMUST00000228399.2"; gene_type "protein_coding"; gene_name "Vmn1r181"; transcript_type "protein_coding"; transcript_name "Vmn1r181-205"; exon_number 3; exon_id "ENSMUSE00001435343.2"; level 2; protein_id "ENSMUSP00000154337.2"; mgi_id "MGI:3033489"; tag "alternative_5_UTR"; tag "inferred_transcript_model"; tag "RNA_Seq_supported_only"; tag "upstream_ATG"; tag "basic"; tag "Ensembl_canonical"; tag "GENCODE_Primary"; tag "appris_principal_1"; tag "CCDS"; ccdsid "CCDS20938.1"; havana_gene "OTTMUSG00000038015.1"; havana_transcript "OTTMUST00000169509.1";
chr7	HAVANA	exon	23682520	23682644	0	+	.	gene_id "ENSMUSG00000097425.4"; transcript_id "ENSMUST00000226843.2"; gene_type "protein_coding"; gene_name "Vmn1r181"; transcript_type "protein_coding"; transcript_name "Vmn1r181-202"; exon_number 3; exon_id "ENSMUSE00001435343.2"; level 2; protein_id "ENSMUSP00000154127.2"; mgi_id "MGI:3033489"; tag "alternative_5_UTR"; tag "inferred_transcript_model"; tag "RNA_Seq_supported_only"; tag "upstream_ATG"; tag "basic"; tag "appris_principal_1"; tag "CCDS"; ccdsid "CCDS20938.1"; havana_gene "OTTMUSG00000038015.1"; havana_transcript "OTTMUST00000169512.1";
chr7	HAVANA	UTR	23682520	23682644	0	+	.	gene_id "ENSMUSG00000097425.4"; transcript_id "ENSMUST00000226843.2"; gene_type "protein_coding"; gene_name "Vmn1r181"; transcript_type "protein_coding"; transcript_name "Vmn1r181-202"; exon_number 3; exon_id "ENSMUSE00001435343.2"; level 2; protein_id "ENSMUSP00000154127.2"; mgi_id "MGI:3033489"; tag "alternative_5_UTR"; tag "inferred_transcript_model"; tag "RNA_Seq_supported_only"; tag "upstream_ATG"; tag "basic"; tag "appris_principal_1"; tag "CCDS"; ccdsid "CCDS20938.1"; havana_gene "OTTMUSG00000038015.1"; havana_transcript "OTTMUST00000169512.1";
chr7	HAVANA	exon	23682520	23682644	0	+	.	gene_id "ENSMUSG00000097425.4"; transcript_id "ENSMUST00000228531.2"; gene_type "protein_coding"; gene_name "Vmn1r181"; transcript_type "retained_intron"; transcript_name "Vmn1r181-206"; exon_number 2; exon_id "ENSMUSE00001435343.2"; level 2; mgi_id "MGI:3033489"; tag "inferred_transcript_model"; tag "RNA_Seq_supported_only"; havana_gene "OTTMUSG00000038015.1"; havana_transcript "OTTMUST00000169513.1";
chr7	HAVANA	UTR	23683386	23683536	0	+	.	gene_id "ENSMUSG00000097425.4"; transcript_id "ENSMUST00000228842.2"; gene_type "protein_coding"; gene_name "Vmn1r181"; transcript_type "protein_coding"; transcript_name "Vmn1r181-208"; exon_number 3; exon_id "ENSMUSE00001429809.2"; level 2; protein_id "ENSMUSP00000154403.2"; mgi_id "MGI:3033489"; tag "alternative_5_UTR"; tag "inferred_transcript_model"; tag "RNA_Seq_supported_only"; tag "upstream_ATG"; tag "upstream_uORF"; tag "basic"; tag "appris_principal_1"; tag "CCDS"; ccdsid "CCDS20938.1"; havana_gene "OTTMUSG00000038015.1"; havana_transcript "OTTMUST00000169507.1";
chr7	HAVANA	UTR	23683386	23683536	0	+	.	gene_id "ENSMUSG00000097425.4"; transcript_id "ENSMUST00000227637.2"; gene_type "protein_coding"; gene_name "Vmn1r181"; transcript_type "protein_coding"; transcript_name "Vmn1r181-204"; exon_number 4; exon_id "ENSMUSE00001429809.2"; level 2; protein_id "ENSMUSP00000153708.2"; mgi_id "MGI:3033489"; tag "alternative_5_UTR"; tag "inferred_transcript_model"; tag "RNA_Seq_supported_only"; tag "upstream_ATG"; tag "basic"; tag "appris_principal_1"; tag "CCDS"; ccdsid "CCDS20938.1"; havana_gene "OTTMUSG00000038015.1"; havana_transcript "OTTMUST00000169508.1";
chr7	HAVANA	UTR	23683386	23683536	0	+	.	gene_id "ENSMUSG00000097425.4"; transcript_id "ENSMUST00000228399.2"; gene_type "protein_coding"; gene_name "Vmn1r181"; transcript_type "protein_coding"; transcript_name "Vmn1r181-205"; exon_number 4; exon_id "ENSMUSE00001429809.2"; level 2; protein_id "ENSMUSP00000154337.2"; mgi_id "MGI:3033489"; tag "alternative_5_UTR"; tag "inferred_transcript_model"; tag "RNA_Seq_supported_only"; tag "upstream_ATG"; tag "basic"; tag "Ensembl_canonical"; tag "GENCODE_Primary"; tag "appris_principal_1"; tag "CCDS"; ccdsid "CCDS20938.1"; havana_gene "OTTMUSG00000038015.1"; havana_transcript "OTTMUST00000169509.1";
chr7	HAVANA	UTR	23683386	23683536	0	+	.	gene_id "ENSMUSG00000097425.4"; transcript_id "ENSMUST00000226978.2"; gene_type "protein_coding"; gene_name "Vmn1r181"; transcript_type "protein_coding"; transcript_name "Vmn1r181-203"; exon_number 3; exon_id "ENSMUSE00001429809.2"; level 2; protein_id "ENSMUSP00000153788.2"; mgi_id "MGI:3033489"; tag "inferred_transcript_model"; tag "RNA_Seq_supported_only"; tag "upstream_ATG"; tag "basic"; tag "appris_principal_1"; tag "CCDS"; ccdsid "CCDS20938.1"; havana_gene "OTTMUSG00000038015.1"; havana_transcript "OTTMUST00000169510.1";
chr7	HAVANA	UTR	23683386	23683536	0	+	.	gene_id "ENSMUSG00000097425.4"; transcript_id "ENSMUST00000226843.2"; gene_type "protein_coding"; gene_name "Vmn1r181"; transcript_type "protein_coding"; transcript_name "Vmn1r181-202"; exon_number 4; exon_id "ENSMUSE00001429809.2"; level 2; protein_id "ENSMUSP00000154127.2"; mgi_id "MGI:3033489"; tag "alternative_5_UTR"; tag "inferred_transcript_model"; tag "RNA_Seq_supported_only"; tag "upstream_ATG"; tag "basic"; tag "appris_principal_1"; tag "CCDS"; ccdsid "CCDS20938.1"; havana_gene "OTTMUSG00000038015.1"; havana_transcript "OTTMUST00000169512.1";
chr7	ENSEMBL	UTR	23683386	23683536	0	+	.	gene_id "ENSMUSG00000097425.4"; transcript_id "ENSMUST00000181796.4"; gene_type "protein_coding"; gene_name "Vmn1r181"; transcript_type "protein_coding"; transcript_name "Vmn1r181-201"; exon_number 1; exon_id "ENSMUSE00000943551.5"; level 3; protein_id "ENSMUSP00000137685.3"; transcript_support_level "NA"; mgi_id "MGI:3033489"; tag "basic"; tag "appris_principal_1"; tag "CCDS"; ccdsid "CCDS20938.1"; havana_gene "OTTMUSG00000038015.1";
chr7	ENSEMBL	transcript	23683386	23684465	0	+	.	gene_id "ENSMUSG00000097425.4"; transcript_id "ENSMUST00000181796.4"; gene_type "protein_coding"; gene_name "Vmn1r181"; transcript_type "protein_coding"; transcript_name "Vmn1r181-201"; level 3; protein_id "ENSMUSP00000137685.3"; transcript_support_level "NA"; mgi_id "MGI:3033489"; tag "basic"; tag "appris_principal_1"; tag "CCDS"; ccdsid "CCDS20938.1"; havana_gene "OTTMUSG00000038015.1";
chr7	ENSEMBL	exon	23683386	23684465	0	+	.	gene_id "ENSMUSG00000097425.4"; transcript_id "ENSMUST00000181796.4"; gene_type "protein_coding"; gene_name "Vmn1r181"; transcript_type "protein_coding"; transcript_name "Vmn1r181-201"; exon_number 1; exon_id "ENSMUSE00000943551.5"; level 3; protein_id "ENSMUSP00000137685.3"; transcript_support_level "NA"; mgi_id "MGI:3033489"; tag "basic"; tag "appris_principal_1"; tag "CCDS"; ccdsid "CCDS20938.1"; havana_gene "OTTMUSG00000038015.1";
chr7	HAVANA	exon	23683386	23687564	0	+	.	gene_id "ENSMUSG00000097425.4"; transcript_id "ENSMUST00000228842.2"; gene_type "protein_coding"; gene_name "Vmn1r181"; transcript_type "protein_coding"; transcript_name "Vmn1r181-208"; exon_number 3; exon_id "ENSMUSE00001429809.2"; level 2; protein_id "ENSMUSP00000154403.2"; mgi_id "MGI:3033489"; tag "alternative_5_UTR"; tag "inferred_transcript_model"; tag "RNA_Seq_supported_only"; tag "upstream_ATG"; tag "upstream_uORF"; tag "basic"; tag "appris_principal_1"; tag "CCDS"; ccdsid "CCDS20938.1"; havana_gene "OTTMUSG00000038015.1"; havana_transcript "OTTMUST00000169507.1";
chr7	HAVANA	exon	23683386	23687564	0	+	.	gene_id "ENSMUSG00000097425.4"; transcript_id "ENSMUST00000227637.2"; gene_type "protein_coding"; gene_name "Vmn1r181"; transcript_type "protein_coding"; transcript_name "Vmn1r181-204"; exon_number 4; exon_id "ENSMUSE00001429809.2"; level 2; protein_id "ENSMUSP00000153708.2"; mgi_id "MGI:3033489"; tag "alternative_5_UTR"; tag "inferred_transcript_model"; tag "RNA_Seq_supported_only"; tag "upstream_ATG"; tag "basic"; tag "appris_principal_1"; tag "CCDS"; ccdsid "CCDS20938.1"; havana_gene "OTTMUSG00000038015.1"; havana_transcript "OTTMUST00000169508.1";
chr7	HAVANA	exon	23683386	23687564	0	+	.	gene_id "ENSMUSG00000097425.4"; transcript_id "ENSMUST00000228399.2"; gene_type "protein_coding"; gene_name "Vmn1r181"; transcript_type "protein_coding"; transcript_name "Vmn1r181-205"; exon_number 4; exon_id "ENSMUSE00001429809.2"; level 2; protein_id "ENSMUSP00000154337.2"; mgi_id "MGI:3033489"; tag "alternative_5_UTR"; tag "inferred_transcript_model"; tag "RNA_Seq_supported_only"; tag "upstream_ATG"; tag "basic"; tag "Ensembl_canonical"; tag "GENCODE_Primary"; tag "appris_principal_1"; tag "CCDS"; ccdsid "CCDS20938.1"; havana_gene "OTTMUSG00000038015.1"; havana_transcript "OTTMUST00000169509.1";
chr7	HAVANA	exon	23683386	23687564	0	+	.	gene_id "ENSMUSG00000097425.4"; transcript_id "ENSMUST00000226978.2"; gene_type "protein_coding"; gene_name "Vmn1r181"; transcript_type "protein_coding"; transcript_name "Vmn1r181-203"; exon_number 3; exon_id "ENSMUSE00001429809.2"; level 2; protein_id "ENSMUSP00000153788.2"; mgi_id "MGI:3033489"; tag "inferred_transcript_model"; tag "RNA_Seq_supported_only"; tag "upstream_ATG"; tag "basic"; tag "appris_principal_1"; tag "CCDS"; ccdsid "CCDS20938.1"; havana_gene "OTTMUSG00000038015.1"; havana_transcript "OTTMUST00000169510.1";
chr7	HAVANA	exon	23683386	23687564	0	+	.	gene_id "ENSMUSG00000097425.4"; transcript_id "ENSMUST00000228607.2"; gene_type "protein_coding"; gene_name "Vmn1r181"; transcript_type "retained_intron"; transcript_name "Vmn1r181-207"; exon_number 2; exon_id "ENSMUSE00001429809.2"; level 2; mgi_id "MGI:3033489"; tag "inferred_transcript_model"; tag "RNA_Seq_supported_only"; havana_gene "OTTMUSG00000038015.1"; havana_transcript "OTTMUST00000169511.1";
chr7	HAVANA	exon	23683386	23687564	0	+	.	gene_id "ENSMUSG00000097425.4"; transcript_id "ENSMUST00000226843.2"; gene_type "protein_coding"; gene_name "Vmn1r181"; transcript_type "protein_coding"; transcript_name "Vmn1r181-202"; exon_number 4; exon_id "ENSMUSE00001429809.2"; level 2; protein_id "ENSMUSP00000154127.2"; mgi_id "MGI:3033489"; tag "alternative_5_UTR"; tag "inferred_transcript_model"; tag "RNA_Seq_supported_only"; tag "upstream_ATG"; tag "basic"; tag "appris_principal_1"; tag "CCDS"; ccdsid "CCDS20938.1"; havana_gene "OTTMUSG00000038015.1"; havana_transcript "OTTMUST00000169512.1";
chr7	HAVANA	exon	23683386	23687564	0	+	.	gene_id "ENSMUSG00000097425.4"; transcript_id "ENSMUST00000228531.2"; gene_type "protein_coding"; gene_name "Vmn1r181"; transcript_type "retained_intron"; transcript_name "Vmn1r181-206"; exon_number 3; exon_id "ENSMUSE00001429809.2"; level 2; mgi_id "MGI:3033489"; tag "inferred_transcript_model"; tag "RNA_Seq_supported_only"; havana_gene "OTTMUSG00000038015.1"; havana_transcript "OTTMUST00000169513.1";
chr7	HAVANA	start_codon	23683537	23683539	0	+	0	gene_id "ENSMUSG00000097425.4"; transcript_id "ENSMUST00000228842.2"; gene_type "protein_coding"; gene_name "Vmn1r181"; transcript_type "protein_coding"; transcript_name "Vmn1r181-208"; exon_number 3; exon_id "ENSMUSE00001429809.2"; level 2; protein_id "ENSMUSP00000154403.2"; mgi_id "MGI:3033489"; tag "alternative_5_UTR"; tag "inferred_transcript_model"; tag "RNA_Seq_supported_only"; tag "upstream_ATG"; tag "upstream_uORF"; tag "basic"; tag "appris_principal_1"; tag "CCDS"; ccdsid "CCDS20938.1"; havana_gene "OTTMUSG00000038015.1"; havana_transcript "OTTMUST00000169507.1";
chr7	HAVANA	start_codon	23683537	23683539	0	+	0	gene_id "ENSMUSG00000097425.4"; transcript_id "ENSMUST00000227637.2"; gene_type "protein_coding"; gene_name "Vmn1r181"; transcript_type "protein_coding"; transcript_name "Vmn1r181-204"; exon_number 4; exon_id "ENSMUSE00001429809.2"; level 2; protein_id "ENSMUSP00000153708.2"; mgi_id "MGI:3033489"; tag "alternative_5_UTR"; tag "inferred_transcript_model"; tag "RNA_Seq_supported_only"; tag "upstream_ATG"; tag "basic"; tag "appris_principal_1"; tag "CCDS"; ccdsid "CCDS20938.1"; havana_gene "OTTMUSG00000038015.1"; havana_transcript "OTTMUST00000169508.1";
chr7	HAVANA	start_codon	23683537	23683539	0	+	0	gene_id "ENSMUSG00000097425.4"; transcript_id "ENSMUST00000228399.2"; gene_type "protein_coding"; gene_name "Vmn1r181"; transcript_type "protein_coding"; transcript_name "Vmn1r181-205"; exon_number 4; exon_id "ENSMUSE00001429809.2"; level 2; protein_id "ENSMUSP00000154337.2"; mgi_id "MGI:3033489"; tag "alternative_5_UTR"; tag "inferred_transcript_model"; tag "RNA_Seq_supported_only"; tag "upstream_ATG"; tag "basic"; tag "Ensembl_canonical"; tag "GENCODE_Primary"; tag "appris_principal_1"; tag "CCDS"; ccdsid "CCDS20938.1"; havana_gene "OTTMUSG00000038015.1"; havana_transcript "OTTMUST00000169509.1";
chr7	HAVANA	start_codon	23683537	23683539	0	+	0	gene_id "ENSMUSG00000097425.4"; transcript_id "ENSMUST00000226978.2"; gene_type "protein_coding"; gene_name "Vmn1r181"; transcript_type "protein_coding"; transcript_name "Vmn1r181-203"; exon_number 3; exon_id "ENSMUSE00001429809.2"; level 2; protein_id "ENSMUSP00000153788.2"; mgi_id "MGI:3033489"; tag "inferred_transcript_model"; tag "RNA_Seq_supported_only"; tag "upstream_ATG"; tag "basic"; tag "appris_principal_1"; tag "CCDS"; ccdsid "CCDS20938.1"; havana_gene "OTTMUSG00000038015.1"; havana_transcript "OTTMUST00000169510.1";
chr7	HAVANA	start_codon	23683537	23683539	0	+	0	gene_id "ENSMUSG00000097425.4"; transcript_id "ENSMUST00000226843.2"; gene_type "protein_coding"; gene_name "Vmn1r181"; transcript_type "protein_coding"; transcript_name "Vmn1r181-202"; exon_number 4; exon_id "ENSMUSE00001429809.2"; level 2; protein_id "ENSMUSP00000154127.2"; mgi_id "MGI:3033489"; tag "alternative_5_UTR"; tag "inferred_transcript_model"; tag "RNA_Seq_supported_only"; tag "upstream_ATG"; tag "basic"; tag "appris_principal_1"; tag "CCDS"; ccdsid "CCDS20938.1"; havana_gene "OTTMUSG00000038015.1"; havana_transcript "OTTMUST00000169512.1";
chr7	ENSEMBL	start_codon	23683537	23683539	0	+	0	gene_id "ENSMUSG00000097425.4"; transcript_id "ENSMUST00000181796.4"; gene_type "protein_coding"; gene_name "Vmn1r181"; transcript_type "protein_coding"; transcript_name "Vmn1r181-201"; exon_number 1; exon_id "ENSMUSE00000943551.5"; level 3; protein_id "ENSMUSP00000137685.3"; transcript_support_level "NA"; mgi_id "MGI:3033489"; tag "basic"; tag "appris_principal_1"; tag "CCDS"; ccdsid "CCDS20938.1"; havana_gene "OTTMUSG00000038015.1";
chr7	HAVANA	CDS	23683537	23684448	0	+	0	gene_id "ENSMUSG00000097425.4"; transcript_id "ENSMUST00000228842.2"; gene_type "protein_coding"; gene_name "Vmn1r181"; transcript_type "protein_coding"; transcript_name "Vmn1r181-208"; exon_number 3; exon_id "ENSMUSE00001429809.2"; level 2; protein_id "ENSMUSP00000154403.2"; mgi_id "MGI:3033489"; tag "alternative_5_UTR"; tag "inferred_transcript_model"; tag "RNA_Seq_supported_only"; tag "upstream_ATG"; tag "upstream_uORF"; tag "basic"; tag "appris_principal_1"; tag "CCDS"; ccdsid "CCDS20938.1"; havana_gene "OTTMUSG00000038015.1"; havana_transcript "OTTMUST00000169507.1";
chr7	HAVANA	CDS	23683537	23684448	0	+	0	gene_id "ENSMUSG00000097425.4"; transcript_id "ENSMUST00000227637.2"; gene_type "protein_coding"; gene_name "Vmn1r181"; transcript_type "protein_coding"; transcript_name "Vmn1r181-204"; exon_number 4; exon_id "ENSMUSE00001429809.2"; level 2; protein_id "ENSMUSP00000153708.2"; mgi_id "MGI:3033489"; tag "alternative_5_UTR"; tag "inferred_transcript_model"; tag "RNA_Seq_supported_only"; tag "upstream_ATG"; tag "basic"; tag "appris_principal_1"; tag "CCDS"; ccdsid "CCDS20938.1"; havana_gene "OTTMUSG00000038015.1"; havana_transcript "OTTMUST00000169508.1";
chr7	HAVANA	CDS	23683537	23684448	0	+	0	gene_id "ENSMUSG00000097425.4"; transcript_id "ENSMUST00000228399.2"; gene_type "protein_coding"; gene_name "Vmn1r181"; transcript_type "protein_coding"; transcript_name "Vmn1r181-205"; exon_number 4; exon_id "ENSMUSE00001429809.2"; level 2; protein_id "ENSMUSP00000154337.2"; mgi_id "MGI:3033489"; tag "alternative_5_UTR"; tag "inferred_transcript_model"; tag "RNA_Seq_supported_only"; tag "upstream_ATG"; tag "basic"; tag "Ensembl_canonical"; tag "GENCODE_Primary"; tag "appris_principal_1"; tag "CCDS"; ccdsid "CCDS20938.1"; havana_gene "OTTMUSG00000038015.1"; havana_transcript "OTTMUST00000169509.1";
chr7	HAVANA	CDS	23683537	23684448	0	+	0	gene_id "ENSMUSG00000097425.4"; transcript_id "ENSMUST00000226978.2"; gene_type "protein_coding"; gene_name "Vmn1r181"; transcript_type "protein_coding"; transcript_name "Vmn1r181-203"; exon_number 3; exon_id "ENSMUSE00001429809.2"; level 2; protein_id "ENSMUSP00000153788.2"; mgi_id "MGI:3033489"; tag "inferred_transcript_model"; tag "RNA_Seq_supported_only"; tag "upstream_ATG"; tag "basic"; tag "appris_principal_1"; tag "CCDS"; ccdsid "CCDS20938.1"; havana_gene "OTTMUSG00000038015.1"; havana_transcript "OTTMUST00000169510.1";
chr7	HAVANA	CDS	23683537	23684448	0	+	0	gene_id "ENSMUSG00000097425.4"; transcript_id "ENSMUST00000226843.2"; gene_type "protein_coding"; gene_name "Vmn1r181"; transcript_type "protein_coding"; transcript_name "Vmn1r181-202"; exon_number 4; exon_id "ENSMUSE00001429809.2"; level 2; protein_id "ENSMUSP00000154127.2"; mgi_id "MGI:3033489"; tag "alternative_5_UTR"; tag "inferred_transcript_model"; tag "RNA_Seq_supported_only"; tag "upstream_ATG"; tag "basic"; tag "appris_principal_1"; tag "CCDS"; ccdsid "CCDS20938.1"; havana_gene "OTTMUSG00000038015.1"; havana_transcript "OTTMUST00000169512.1";
chr7	ENSEMBL	CDS	23683537	23684448	0	+	0	gene_id "ENSMUSG00000097425.4"; transcript_id "ENSMUST00000181796.4"; gene_type "protein_coding"; gene_name "Vmn1r181"; transcript_type "protein_coding"; transcript_name "Vmn1r181-201"; exon_number 1; exon_id "ENSMUSE00000943551.5"; level 3; protein_id "ENSMUSP00000137685.3"; transcript_support_level "NA"; mgi_id "MGI:3033489"; tag "basic"; tag "appris_principal_1"; tag "CCDS"; ccdsid "CCDS20938.1"; havana_gene "OTTMUSG00000038015.1";
chr7	HAVANA	stop_codon	23684449	23684451	0	+	0	gene_id "ENSMUSG00000097425.4"; transcript_id "ENSMUST00000228842.2"; gene_type "protein_coding"; gene_name "Vmn1r181"; transcript_type "protein_coding"; transcript_name "Vmn1r181-208"; exon_number 3; exon_id "ENSMUSE00001429809.2"; level 2; protein_id "ENSMUSP00000154403.2"; mgi_id "MGI:3033489"; tag "alternative_5_UTR"; tag "inferred_transcript_model"; tag "RNA_Seq_supported_only"; tag "upstream_ATG"; tag "upstream_uORF"; tag "basic"; tag "appris_principal_1"; tag "CCDS"; ccdsid "CCDS20938.1"; havana_gene "OTTMUSG00000038015.1"; havana_transcript "OTTMUST00000169507.1";
chr7	HAVANA	stop_codon	23684449	23684451	0	+	0	gene_id "ENSMUSG00000097425.4"; transcript_id "ENSMUST00000227637.2"; gene_type "protein_coding"; gene_name "Vmn1r181"; transcript_type "protein_coding"; transcript_name "Vmn1r181-204"; exon_number 4; exon_id "ENSMUSE00001429809.2"; level 2; protein_id "ENSMUSP00000153708.2"; mgi_id "MGI:3033489"; tag "alternative_5_UTR"; tag "inferred_transcript_model"; tag "RNA_Seq_supported_only"; tag "upstream_ATG"; tag "basic"; tag "appris_principal_1"; tag "CCDS"; ccdsid "CCDS20938.1"; havana_gene "OTTMUSG00000038015.1"; havana_transcript "OTTMUST00000169508.1";
chr7	HAVANA	stop_codon	23684449	23684451	0	+	0	gene_id "ENSMUSG00000097425.4"; transcript_id "ENSMUST00000228399.2"; gene_type "protein_coding"; gene_name "Vmn1r181"; transcript_type "protein_coding"; transcript_name "Vmn1r181-205"; exon_number 4; exon_id "ENSMUSE00001429809.2"; level 2; protein_id "ENSMUSP00000154337.2"; mgi_id "MGI:3033489"; tag "alternative_5_UTR"; tag "inferred_transcript_model"; tag "RNA_Seq_supported_only"; tag "upstream_ATG"; tag "basic"; tag "Ensembl_canonical"; tag "GENCODE_Primary"; tag "appris_principal_1"; tag "CCDS"; ccdsid "CCDS20938.1"; havana_gene "OTTMUSG00000038015.1"; havana_transcript "OTTMUST00000169509.1";
chr7	HAVANA	stop_codon	23684449	23684451	0	+	0	gene_id "ENSMUSG00000097425.4"; transcript_id "ENSMUST00000226978.2"; gene_type "protein_coding"; gene_name "Vmn1r181"; transcript_type "protein_coding"; transcript_name "Vmn1r181-203"; exon_number 3; exon_id "ENSMUSE00001429809.2"; level 2; protein_id "ENSMUSP00000153788.2"; mgi_id "MGI:3033489"; tag "inferred_transcript_model"; tag "RNA_Seq_supported_only"; tag "upstream_ATG"; tag "basic"; tag "appris_principal_1"; tag "CCDS"; ccdsid "CCDS20938.1"; havana_gene "OTTMUSG00000038015.1"; havana_transcript "OTTMUST00000169510.1";
chr7	HAVANA	stop_codon	23684449	23684451	0	+	0	gene_id "ENSMUSG00000097425.4"; transcript_id "ENSMUST00000226843.2"; gene_type "protein_coding"; gene_name "Vmn1r181"; transcript_type "protein_coding"; transcript_name "Vmn1r181-202"; exon_number 4; exon_id "ENSMUSE00001429809.2"; level 2; protein_id "ENSMUSP00000154127.2"; mgi_id "MGI:3033489"; tag "alternative_5_UTR"; tag "inferred_transcript_model"; tag "RNA_Seq_supported_only"; tag "upstream_ATG"; tag "basic"; tag "appris_principal_1"; tag "CCDS"; ccdsid "CCDS20938.1"; havana_gene "OTTMUSG00000038015.1"; havana_transcript "OTTMUST00000169512.1";
chr7	ENSEMBL	stop_codon	23684449	23684451	0	+	0	gene_id "ENSMUSG00000097425.4"; transcript_id "ENSMUST00000181796.4"; gene_type "protein_coding"; gene_name "Vmn1r181"; transcript_type "protein_coding"; transcript_name "Vmn1r181-201"; exon_number 1; exon_id "ENSMUSE00000943551.5"; level 3; protein_id "ENSMUSP00000137685.3"; transcript_support_level "NA"; mgi_id "MGI:3033489"; tag "basic"; tag "appris_principal_1"; tag "CCDS"; ccdsid "CCDS20938.1"; havana_gene "OTTMUSG00000038015.1";
chr7	ENSEMBL	UTR	23684449	23684465	0	+	.	gene_id "ENSMUSG00000097425.4"; transcript_id "ENSMUST00000181796.4"; gene_type "protein_coding"; gene_name "Vmn1r181"; transcript_type "protein_coding"; transcript_name "Vmn1r181-201"; exon_number 1; exon_id "ENSMUSE00000943551.5"; level 3; protein_id "ENSMUSP00000137685.3"; transcript_support_level "NA"; mgi_id "MGI:3033489"; tag "basic"; tag "appris_principal_1"; tag "CCDS"; ccdsid "CCDS20938.1"; havana_gene "OTTMUSG00000038015.1";
chr7	HAVANA	UTR	23684449	23687564	0	+	.	gene_id "ENSMUSG00000097425.4"; transcript_id "ENSMUST00000228842.2"; gene_type "protein_coding"; gene_name "Vmn1r181"; transcript_type "protein_coding"; transcript_name "Vmn1r181-208"; exon_number 3; exon_id "ENSMUSE00001429809.2"; level 2; protein_id "ENSMUSP00000154403.2"; mgi_id "MGI:3033489"; tag "alternative_5_UTR"; tag "inferred_transcript_model"; tag "RNA_Seq_supported_only"; tag "upstream_ATG"; tag "upstream_uORF"; tag "basic"; tag "appris_principal_1"; tag "CCDS"; ccdsid "CCDS20938.1"; havana_gene "OTTMUSG00000038015.1"; havana_transcript "OTTMUST00000169507.1";
chr7	HAVANA	UTR	23684449	23687564	0	+	.	gene_id "ENSMUSG00000097425.4"; transcript_id "ENSMUST00000227637.2"; gene_type "protein_coding"; gene_name "Vmn1r181"; transcript_type "protein_coding"; transcript_name "Vmn1r181-204"; exon_number 4; exon_id "ENSMUSE00001429809.2"; level 2; protein_id "ENSMUSP00000153708.2"; mgi_id "MGI:3033489"; tag "alternative_5_UTR"; tag "inferred_transcript_model"; tag "RNA_Seq_supported_only"; tag "upstream_ATG"; tag "basic"; tag "appris_principal_1"; tag "CCDS"; ccdsid "CCDS20938.1"; havana_gene "OTTMUSG00000038015.1"; havana_transcript "OTTMUST00000169508.1";
chr7	HAVANA	UTR	23684449	23687564	0	+	.	gene_id "ENSMUSG00000097425.4"; transcript_id "ENSMUST00000228399.2"; gene_type "protein_coding"; gene_name "Vmn1r181"; transcript_type "protein_coding"; transcript_name "Vmn1r181-205"; exon_number 4; exon_id "ENSMUSE00001429809.2"; level 2; protein_id "ENSMUSP00000154337.2"; mgi_id "MGI:3033489"; tag "alternative_5_UTR"; tag "inferred_transcript_model"; tag "RNA_Seq_supported_only"; tag "upstream_ATG"; tag "basic"; tag "Ensembl_canonical"; tag "GENCODE_Primary"; tag "appris_principal_1"; tag "CCDS"; ccdsid "CCDS20938.1"; havana_gene "OTTMUSG00000038015.1"; havana_transcript "OTTMUST00000169509.1";
chr7	HAVANA	UTR	23684449	23687564	0	+	.	gene_id "ENSMUSG00000097425.4"; transcript_id "ENSMUST00000226978.2"; gene_type "protein_coding"; gene_name "Vmn1r181"; transcript_type "protein_coding"; transcript_name "Vmn1r181-203"; exon_number 3; exon_id "ENSMUSE00001429809.2"; level 2; protein_id "ENSMUSP00000153788.2"; mgi_id "MGI:3033489"; tag "inferred_transcript_model"; tag "RNA_Seq_supported_only"; tag "upstream_ATG"; tag "basic"; tag "appris_principal_1"; tag "CCDS"; ccdsid "CCDS20938.1"; havana_gene "OTTMUSG00000038015.1"; havana_transcript "OTTMUST00000169510.1";
chr7	HAVANA	UTR	23684449	23687564	0	+	.	gene_id "ENSMUSG00000097425.4"; transcript_id "ENSMUST00000226843.2"; gene_type "protein_coding"; gene_name "Vmn1r181"; transcript_type "protein_coding"; transcript_name "Vmn1r181-202"; exon_number 4; exon_id "ENSMUSE00001429809.2"; level 2; protein_id "ENSMUSP00000154127.2"; mgi_id "MGI:3033489"; tag "alternative_5_UTR"; tag "inferred_transcript_model"; tag "RNA_Seq_supported_only"; tag "upstream_ATG"; tag "basic"; tag "appris_principal_1"; tag "CCDS"; ccdsid "CCDS20938.1"; havana_gene "OTTMUSG00000038015.1"; havana_transcript "OTTMUST00000169512.1";
chr7	HAVANA	exon	23701116	23701285	0	+	.	gene_id "ENSMUSG00000092456.3"; transcript_id "ENSMUST00000236162.2"; gene_type "protein_coding"; gene_name "V1rd19"; transcript_type "protein_coding"; transcript_name "V1rd19-202"; exon_number 1; exon_id "ENSMUSE00001460812.2"; level 2; protein_id "ENSMUSP00000158293.2"; mgi_id "MGI:3033488"; tag "inferred_transcript_model"; tag "not_best_in_genome_evidence"; tag "RNA_Seq_supported_partial"; tag "basic"; tag "Ensembl_canonical"; tag "GENCODE_Primary"; tag "appris_principal_1"; tag "CCDS"; ccdsid "CCDS52137.1"; havana_gene "OTTMUSG00000038016.1"; havana_transcript "OTTMUST00000097936.1";
chr7	HAVANA	UTR	23701116	23701285	0	+	.	gene_id "ENSMUSG00000092456.3"; transcript_id "ENSMUST00000236162.2"; gene_type "protein_coding"; gene_name "V1rd19"; transcript_type "protein_coding"; transcript_name "V1rd19-202"; exon_number 1; exon_id "ENSMUSE00001460812.2"; level 2; protein_id "ENSMUSP00000158293.2"; mgi_id "MGI:3033488"; tag "inferred_transcript_model"; tag "not_best_in_genome_evidence"; tag "RNA_Seq_supported_partial"; tag "basic"; tag "Ensembl_canonical"; tag "GENCODE_Primary"; tag "appris_principal_1"; tag "CCDS"; ccdsid "CCDS52137.1"; havana_gene "OTTMUSG00000038016.1"; havana_transcript "OTTMUST00000097936.1";
chr7	HAVANA	gene	23701116	23704482	0	+	.	gene_id "ENSMUSG00000092456.3"; gene_type "protein_coding"; gene_name "V1rd19"; level 2; mgi_id "MGI:3033488"; havana_gene "OTTMUSG00000038016.1";
chr7	HAVANA	transcript	23701116	23704482	0	+	.	gene_id "ENSMUSG00000092456.3"; transcript_id "ENSMUST00000236162.2"; gene_type "protein_coding"; gene_name "V1rd19"; transcript_type "protein_coding"; transcript_name "V1rd19-202"; level 2; protein_id "ENSMUSP00000158293.2"; mgi_id "MGI:3033488"; tag "inferred_transcript_model"; tag "not_best_in_genome_evidence"; tag "RNA_Seq_supported_partial"; tag "basic"; tag "Ensembl_canonical"; tag "GENCODE_Primary"; tag "appris_principal_1"; tag "CCDS"; ccdsid "CCDS52137.1"; havana_gene "OTTMUSG00000038016.1"; havana_transcript "OTTMUST00000097936.1";
chr7	HAVANA	UTR	23702384	23702535	0	+	.	gene_id "ENSMUSG00000092456.3"; transcript_id "ENSMUST00000236162.2"; gene_type "protein_coding"; gene_name "V1rd19"; transcript_type "protein_coding"; transcript_name "V1rd19-202"; exon_number 2; exon_id "ENSMUSE00001461606.2"; level 2; protein_id "ENSMUSP00000158293.2"; mgi_id "MGI:3033488"; tag "inferred_transcript_model"; tag "not_best_in_genome_evidence"; tag "RNA_Seq_supported_partial"; tag "basic"; tag "Ensembl_canonical"; tag "GENCODE_Primary"; tag "appris_principal_1"; tag "CCDS"; ccdsid "CCDS52137.1"; havana_gene "OTTMUSG00000038016.1"; havana_transcript "OTTMUST00000097936.1";
chr7	HAVANA	exon	23702384	23704482	0	+	.	gene_id "ENSMUSG00000092456.3"; transcript_id "ENSMUST00000236162.2"; gene_type "protein_coding"; gene_name "V1rd19"; transcript_type "protein_coding"; transcript_name "V1rd19-202"; exon_number 2; exon_id "ENSMUSE00001461606.2"; level 2; protein_id "ENSMUSP00000158293.2"; mgi_id "MGI:3033488"; tag "inferred_transcript_model"; tag "not_best_in_genome_evidence"; tag "RNA_Seq_supported_partial"; tag "basic"; tag "Ensembl_canonical"; tag "GENCODE_Primary"; tag "appris_principal_1"; tag "CCDS"; ccdsid "CCDS52137.1"; havana_gene "OTTMUSG00000038016.1"; havana_transcript "OTTMUST00000097936.1";
chr7	ENSEMBL	UTR	23702516	23702535	0	+	.	gene_id "ENSMUSG00000092456.3"; transcript_id "ENSMUST00000173571.2"; gene_type "protein_coding"; gene_name "V1rd19"; transcript_type "protein_coding"; transcript_name "V1rd19-201"; exon_number 1; exon_id "ENSMUSE00000937295.2"; level 3; protein_id "ENSMUSP00000133284.2"; transcript_support_level "NA"; mgi_id "MGI:3033488"; tag "basic"; tag "appris_principal_1"; tag "CCDS"; ccdsid "CCDS52137.1"; havana_gene "OTTMUSG00000038016.1";
chr7	ENSEMBL	transcript	23702516	23703672	0	+	.	gene_id "ENSMUSG00000092456.3"; transcript_id "ENSMUST00000173571.2"; gene_type "protein_coding"; gene_name "V1rd19"; transcript_type "protein_coding"; transcript_name "V1rd19-201"; level 3; protein_id "ENSMUSP00000133284.2"; transcript_support_level "NA"; mgi_id "MGI:3033488"; tag "basic"; tag "appris_principal_1"; tag "CCDS"; ccdsid "CCDS52137.1"; havana_gene "OTTMUSG00000038016.1";
chr7	ENSEMBL	exon	23702516	23703672	0	+	.	gene_id "ENSMUSG00000092456.3"; transcript_id "ENSMUST00000173571.2"; gene_type "protein_coding"; gene_name "V1rd19"; transcript_type "protein_coding"; transcript_name "V1rd19-201"; exon_number 1; exon_id "ENSMUSE00000937295.2"; level 3; protein_id "ENSMUSP00000133284.2"; transcript_support_level "NA"; mgi_id "MGI:3033488"; tag "basic"; tag "appris_principal_1"; tag "CCDS"; ccdsid "CCDS52137.1"; havana_gene "OTTMUSG00000038016.1";
chr7	HAVANA	start_codon	23702536	23702538	0	+	0	gene_id "ENSMUSG00000092456.3"; transcript_id "ENSMUST00000236162.2"; gene_type "protein_coding"; gene_name "V1rd19"; transcript_type "protein_coding"; transcript_name "V1rd19-202"; exon_number 2; exon_id "ENSMUSE00001461606.2"; level 2; protein_id "ENSMUSP00000158293.2"; mgi_id "MGI:3033488"; tag "inferred_transcript_model"; tag "not_best_in_genome_evidence"; tag "RNA_Seq_supported_partial"; tag "basic"; tag "Ensembl_canonical"; tag "GENCODE_Primary"; tag "appris_principal_1"; tag "CCDS"; ccdsid "CCDS52137.1"; havana_gene "OTTMUSG00000038016.1"; havana_transcript "OTTMUST00000097936.1";
chr7	ENSEMBL	start_codon	23702536	23702538	0	+	0	gene_id "ENSMUSG00000092456.3"; transcript_id "ENSMUST00000173571.2"; gene_type "protein_coding"; gene_name "V1rd19"; transcript_type "protein_coding"; transcript_name "V1rd19-201"; exon_number 1; exon_id "ENSMUSE00000937295.2"; level 3; protein_id "ENSMUSP00000133284.2"; transcript_support_level "NA"; mgi_id "MGI:3033488"; tag "basic"; tag "appris_principal_1"; tag "CCDS"; ccdsid "CCDS52137.1"; havana_gene "OTTMUSG00000038016.1";
chr7	HAVANA	CDS	23702536	23703450	0	+	0	gene_id "ENSMUSG00000092456.3"; transcript_id "ENSMUST00000236162.2"; gene_type "protein_coding"; gene_name "V1rd19"; transcript_type "protein_coding"; transcript_name "V1rd19-202"; exon_number 2; exon_id "ENSMUSE00001461606.2"; level 2; protein_id "ENSMUSP00000158293.2"; mgi_id "MGI:3033488"; tag "inferred_transcript_model"; tag "not_best_in_genome_evidence"; tag "RNA_Seq_supported_partial"; tag "basic"; tag "Ensembl_canonical"; tag "GENCODE_Primary"; tag "appris_principal_1"; tag "CCDS"; ccdsid "CCDS52137.1"; havana_gene "OTTMUSG00000038016.1"; havana_transcript "OTTMUST00000097936.1";
chr7	ENSEMBL	CDS	23702536	23703450	0	+	0	gene_id "ENSMUSG00000092456.3"; transcript_id "ENSMUST00000173571.2"; gene_type "protein_coding"; gene_name "V1rd19"; transcript_type "protein_coding"; transcript_name "V1rd19-201"; exon_number 1; exon_id "ENSMUSE00000937295.2"; level 3; protein_id "ENSMUSP00000133284.2"; transcript_support_level "NA"; mgi_id "MGI:3033488"; tag "basic"; tag "appris_principal_1"; tag "CCDS"; ccdsid "CCDS52137.1"; havana_gene "OTTMUSG00000038016.1";
chr7	HAVANA	stop_codon	23703451	23703453	0	+	0	gene_id "ENSMUSG00000092456.3"; transcript_id "ENSMUST00000236162.2"; gene_type "protein_coding"; gene_name "V1rd19"; transcript_type "protein_coding"; transcript_name "V1rd19-202"; exon_number 2; exon_id "ENSMUSE00001461606.2"; level 2; protein_id "ENSMUSP00000158293.2"; mgi_id "MGI:3033488"; tag "inferred_transcript_model"; tag "not_best_in_genome_evidence"; tag "RNA_Seq_supported_partial"; tag "basic"; tag "Ensembl_canonical"; tag "GENCODE_Primary"; tag "appris_principal_1"; tag "CCDS"; ccdsid "CCDS52137.1"; havana_gene "OTTMUSG00000038016.1"; havana_transcript "OTTMUST00000097936.1";
chr7	ENSEMBL	stop_codon	23703451	23703453	0	+	0	gene_id "ENSMUSG00000092456.3"; transcript_id "ENSMUST00000173571.2"; gene_type "protein_coding"; gene_name "V1rd19"; transcript_type "protein_coding"; transcript_name "V1rd19-201"; exon_number 1; exon_id "ENSMUSE00000937295.2"; level 3; protein_id "ENSMUSP00000133284.2"; transcript_support_level "NA"; mgi_id "MGI:3033488"; tag "basic"; tag "appris_principal_1"; tag "CCDS"; ccdsid "CCDS52137.1"; havana_gene "OTTMUSG00000038016.1";
chr7	ENSEMBL	UTR	23703451	23703672	0	+	.	gene_id "ENSMUSG00000092456.3"; transcript_id "ENSMUST00000173571.2"; gene_type "protein_coding"; gene_name "V1rd19"; transcript_type "protein_coding"; transcript_name "V1rd19-201"; exon_number 1; exon_id "ENSMUSE00000937295.2"; level 3; protein_id "ENSMUSP00000133284.2"; transcript_support_level "NA"; mgi_id "MGI:3033488"; tag "basic"; tag "appris_principal_1"; tag "CCDS"; ccdsid "CCDS52137.1"; havana_gene "OTTMUSG00000038016.1";
chr7	HAVANA	UTR	23703451	23704482	0	+	.	gene_id "ENSMUSG00000092456.3"; transcript_id "ENSMUST00000236162.2"; gene_type "protein_coding"; gene_name "V1rd19"; transcript_type "protein_coding"; transcript_name "V1rd19-202"; exon_number 2; exon_id "ENSMUSE00001461606.2"; level 2; protein_id "ENSMUSP00000158293.2"; mgi_id "MGI:3033488"; tag "inferred_transcript_model"; tag "not_best_in_genome_evidence"; tag "RNA_Seq_supported_partial"; tag "basic"; tag "Ensembl_canonical"; tag "GENCODE_Primary"; tag "appris_principal_1"; tag "CCDS"; ccdsid "CCDS52137.1"; havana_gene "OTTMUSG00000038016.1"; havana_transcript "OTTMUST00000097936.1";
chr7	HAVANA	exon	23752679	23752919	0	+	.	gene_id "ENSMUSG00000118318.2"; transcript_id "ENSMUST00000236959.2"; gene_type "protein_coding"; gene_name "Vmn1r183"; transcript_type "protein_coding"; transcript_name "Vmn1r183-202"; exon_number 1; exon_id "ENSMUSE00001455009.2"; level 2; protein_id "ENSMUSP00000157576.2"; mgi_id "MGI:3033484"; tag "not_best_in_genome_evidence"; tag "basic"; tag "Ensembl_canonical"; tag "GENCODE_Primary"; tag "appris_principal_1"; tag "CCDS"; ccdsid "CCDS20940.1"; havana_gene "OTTMUSG00000038017.1"; havana_transcript "OTTMUST00000097937.1";
chr7	HAVANA	UTR	23752679	23752919	0	+	.	gene_id "ENSMUSG00000118318.2"; transcript_id "ENSMUST00000236959.2"; gene_type "protein_coding"; gene_name "Vmn1r183"; transcript_type "protein_coding"; transcript_name "Vmn1r183-202"; exon_number 1; exon_id "ENSMUSE00001455009.2"; level 2; protein_id "ENSMUSP00000157576.2"; mgi_id "MGI:3033484"; tag "not_best_in_genome_evidence"; tag "basic"; tag "Ensembl_canonical"; tag "GENCODE_Primary"; tag "appris_principal_1"; tag "CCDS"; ccdsid "CCDS20940.1"; havana_gene "OTTMUSG00000038017.1"; havana_transcript "OTTMUST00000097937.1";
chr7	HAVANA	gene	23752679	23762979	0	+	.	gene_id "ENSMUSG00000118318.2"; gene_type "protein_coding"; gene_name "Vmn1r183"; level 2; mgi_id "MGI:3033484"; havana_gene "OTTMUSG00000038017.1";
chr7	HAVANA	transcript	23752679	23762979	0	+	.	gene_id "ENSMUSG00000118318.2"; transcript_id "ENSMUST00000236959.2"; gene_type "protein_coding"; gene_name "Vmn1r183"; transcript_type "protein_coding"; transcript_name "Vmn1r183-202"; level 2; protein_id "ENSMUSP00000157576.2"; mgi_id "MGI:3033484"; tag "not_best_in_genome_evidence"; tag "basic"; tag "Ensembl_canonical"; tag "GENCODE_Primary"; tag "appris_principal_1"; tag "CCDS"; ccdsid "CCDS20940.1"; havana_gene "OTTMUSG00000038017.1"; havana_transcript "OTTMUST00000097937.1";
chr7	HAVANA	UTR	23753699	23754198	0	+	.	gene_id "ENSMUSG00000118318.2"; transcript_id "ENSMUST00000236959.2"; gene_type "protein_coding"; gene_name "Vmn1r183"; transcript_type "protein_coding"; transcript_name "Vmn1r183-202"; exon_number 2; exon_id "ENSMUSE00001455684.2"; level 2; protein_id "ENSMUSP00000157576.2"; mgi_id "MGI:3033484"; tag "not_best_in_genome_evidence"; tag "basic"; tag "Ensembl_canonical"; tag "GENCODE_Primary"; tag "appris_principal_1"; tag "CCDS"; ccdsid "CCDS20940.1"; havana_gene "OTTMUSG00000038017.1"; havana_transcript "OTTMUST00000097937.1";
chr7	HAVANA	exon	23753699	23762979	0	+	.	gene_id "ENSMUSG00000118318.2"; transcript_id "ENSMUST00000236959.2"; gene_type "protein_coding"; gene_name "Vmn1r183"; transcript_type "protein_coding"; transcript_name "Vmn1r183-202"; exon_number 2; exon_id "ENSMUSE00001455684.2"; level 2; protein_id "ENSMUSP00000157576.2"; mgi_id "MGI:3033484"; tag "not_best_in_genome_evidence"; tag "basic"; tag "Ensembl_canonical"; tag "GENCODE_Primary"; tag "appris_principal_1"; tag "CCDS"; ccdsid "CCDS20940.1"; havana_gene "OTTMUSG00000038017.1"; havana_transcript "OTTMUST00000097937.1";
chr7	ENSEMBL	UTR	23754197	23754198	0	+	.	gene_id "ENSMUSG00000118318.2"; transcript_id "ENSMUST00000086012.5"; gene_type "protein_coding"; gene_name "Vmn1r183"; transcript_type "protein_coding"; transcript_name "Vmn1r183-201"; exon_number 1; exon_id "ENSMUSE00001068479.4"; level 3; protein_id "ENSMUSP00000083176.3"; transcript_support_level "NA"; mgi_id "MGI:3033484"; tag "basic"; tag "appris_principal_1"; tag "CCDS"; ccdsid "CCDS20940.1"; havana_gene "OTTMUSG00000038017.1";
chr7	ENSEMBL	transcript	23754197	23755116	0	+	.	gene_id "ENSMUSG00000118318.2"; transcript_id "ENSMUST00000086012.5"; gene_type "protein_coding"; gene_name "Vmn1r183"; transcript_type "protein_coding"; transcript_name "Vmn1r183-201"; level 3; protein_id "ENSMUSP00000083176.3"; transcript_support_level "NA"; mgi_id "MGI:3033484"; tag "basic"; tag "appris_principal_1"; tag "CCDS"; ccdsid "CCDS20940.1"; havana_gene "OTTMUSG00000038017.1";
chr7	ENSEMBL	exon	23754197	23755116	0	+	.	gene_id "ENSMUSG00000118318.2"; transcript_id "ENSMUST00000086012.5"; gene_type "protein_coding"; gene_name "Vmn1r183"; transcript_type "protein_coding"; transcript_name "Vmn1r183-201"; exon_number 1; exon_id "ENSMUSE00001068479.4"; level 3; protein_id "ENSMUSP00000083176.3"; transcript_support_level "NA"; mgi_id "MGI:3033484"; tag "basic"; tag "appris_principal_1"; tag "CCDS"; ccdsid "CCDS20940.1"; havana_gene "OTTMUSG00000038017.1";
chr7	HAVANA	start_codon	23754199	23754201	0	+	0	gene_id "ENSMUSG00000118318.2"; transcript_id "ENSMUST00000236959.2"; gene_type "protein_coding"; gene_name "Vmn1r183"; transcript_type "protein_coding"; transcript_name "Vmn1r183-202"; exon_number 2; exon_id "ENSMUSE00001455684.2"; level 2; protein_id "ENSMUSP00000157576.2"; mgi_id "MGI:3033484"; tag "not_best_in_genome_evidence"; tag "basic"; tag "Ensembl_canonical"; tag "GENCODE_Primary"; tag "appris_principal_1"; tag "CCDS"; ccdsid "CCDS20940.1"; havana_gene "OTTMUSG00000038017.1"; havana_transcript "OTTMUST00000097937.1";
chr7	ENSEMBL	start_codon	23754199	23754201	0	+	0	gene_id "ENSMUSG00000118318.2"; transcript_id "ENSMUST00000086012.5"; gene_type "protein_coding"; gene_name "Vmn1r183"; transcript_type "protein_coding"; transcript_name "Vmn1r183-201"; exon_number 1; exon_id "ENSMUSE00001068479.4"; level 3; protein_id "ENSMUSP00000083176.3"; transcript_support_level "NA"; mgi_id "MGI:3033484"; tag "basic"; tag "appris_principal_1"; tag "CCDS"; ccdsid "CCDS20940.1"; havana_gene "OTTMUSG00000038017.1";
chr7	HAVANA	CDS	23754199	23755113	0	+	0	gene_id "ENSMUSG00000118318.2"; transcript_id "ENSMUST00000236959.2"; gene_type "protein_coding"; gene_name "Vmn1r183"; transcript_type "protein_coding"; transcript_name "Vmn1r183-202"; exon_number 2; exon_id "ENSMUSE00001455684.2"; level 2; protein_id "ENSMUSP00000157576.2"; mgi_id "MGI:3033484"; tag "not_best_in_genome_evidence"; tag "basic"; tag "Ensembl_canonical"; tag "GENCODE_Primary"; tag "appris_principal_1"; tag "CCDS"; ccdsid "CCDS20940.1"; havana_gene "OTTMUSG00000038017.1"; havana_transcript "OTTMUST00000097937.1";
chr7	ENSEMBL	CDS	23754199	23755113	0	+	0	gene_id "ENSMUSG00000118318.2"; transcript_id "ENSMUST00000086012.5"; gene_type "protein_coding"; gene_name "Vmn1r183"; transcript_type "protein_coding"; transcript_name "Vmn1r183-201"; exon_number 1; exon_id "ENSMUSE00001068479.4"; level 3; protein_id "ENSMUSP00000083176.3"; transcript_support_level "NA"; mgi_id "MGI:3033484"; tag "basic"; tag "appris_principal_1"; tag "CCDS"; ccdsid "CCDS20940.1"; havana_gene "OTTMUSG00000038017.1";
chr7	HAVANA	stop_codon	23755114	23755116	0	+	0	gene_id "ENSMUSG00000118318.2"; transcript_id "ENSMUST00000236959.2"; gene_type "protein_coding"; gene_name "Vmn1r183"; transcript_type "protein_coding"; transcript_name "Vmn1r183-202"; exon_number 2; exon_id "ENSMUSE00001455684.2"; level 2; protein_id "ENSMUSP00000157576.2"; mgi_id "MGI:3033484"; tag "not_best_in_genome_evidence"; tag "basic"; tag "Ensembl_canonical"; tag "GENCODE_Primary"; tag "appris_principal_1"; tag "CCDS"; ccdsid "CCDS20940.1"; havana_gene "OTTMUSG00000038017.1"; havana_transcript "OTTMUST00000097937.1";
chr7	ENSEMBL	stop_codon	23755114	23755116	0	+	0	gene_id "ENSMUSG00000118318.2"; transcript_id "ENSMUST00000086012.5"; gene_type "protein_coding"; gene_name "Vmn1r183"; transcript_type "protein_coding"; transcript_name "Vmn1r183-201"; exon_number 1; exon_id "ENSMUSE00001068479.4"; level 3; protein_id "ENSMUSP00000083176.3"; transcript_support_level "NA"; mgi_id "MGI:3033484"; tag "basic"; tag "appris_principal_1"; tag "CCDS"; ccdsid "CCDS20940.1"; havana_gene "OTTMUSG00000038017.1";
chr7	ENSEMBL	UTR	23755114	23755116	0	+	.	gene_id "ENSMUSG00000118318.2"; transcript_id "ENSMUST00000086012.5"; gene_type "protein_coding"; gene_name "Vmn1r183"; transcript_type "protein_coding"; transcript_name "Vmn1r183-201"; exon_number 1; exon_id "ENSMUSE00001068479.4"; level 3; protein_id "ENSMUSP00000083176.3"; transcript_support_level "NA"; mgi_id "MGI:3033484"; tag "basic"; tag "appris_principal_1"; tag "CCDS"; ccdsid "CCDS20940.1"; havana_gene "OTTMUSG00000038017.1";
chr7	HAVANA	UTR	23755114	23762979	0	+	.	gene_id "ENSMUSG00000118318.2"; transcript_id "ENSMUST00000236959.2"; gene_type "protein_coding"; gene_name "Vmn1r183"; transcript_type "protein_coding"; transcript_name "Vmn1r183-202"; exon_number 2; exon_id "ENSMUSE00001455684.2"; level 2; protein_id "ENSMUSP00000157576.2"; mgi_id "MGI:3033484"; tag "not_best_in_genome_evidence"; tag "basic"; tag "Ensembl_canonical"; tag "GENCODE_Primary"; tag "appris_principal_1"; tag "CCDS"; ccdsid "CCDS20940.1"; havana_gene "OTTMUSG00000038017.1"; havana_transcript "OTTMUST00000097937.1";
chr7	sragcm37_es	exon	23761998	23762084	0.779724873644897	+	.	gene_id "ENSMUSG00000095331.4"; transcript_id "ENSMUSG00000095331.4_tx_1"; exon_id "chr7_23761998_23762084_+"; exonnum "1"; txlen "838";
chr7	sragcm37_ss	exon	23763080	23763830	0.779724873644897	+	.	gene_id "ENSMUSG00000095331.4"; transcript_id "ENSMUSG00000095331.4_tx_1"; exon_id "chr7_23763080_23763830_+"; exonnum "2"; txlen "838";
chr7	HAVANA	gene	23763257	23763565	0	+	.	gene_id "ENSMUSG00000095331.4"; gene_type "processed_pseudogene"; gene_name "Ptma-ps1"; level 2; mgi_id "MGI:3644252"; havana_gene "OTTMUSG00000042586.1";
chr7	HAVANA	transcript	23763257	23763565	0	+	.	gene_id "ENSMUSG00000095331.4"; transcript_id "ENSMUST00000181079.2"; gene_type "processed_pseudogene"; gene_name "Ptma-ps1"; transcript_type "processed_pseudogene"; transcript_name "Ptma-ps1-201"; level 2; transcript_support_level "NA"; mgi_id "MGI:3644252"; ont "PGO:0000004"; tag "basic"; tag "Ensembl_canonical"; tag "GENCODE_Primary"; havana_gene "OTTMUSG00000042586.1"; havana_transcript "OTTMUST00000112234.1";
chr7	HAVANA	exon	23763257	23763565	0	+	.	gene_id "ENSMUSG00000095331.4"; transcript_id "ENSMUST00000181079.2"; gene_type "processed_pseudogene"; gene_name "Ptma-ps1"; transcript_type "processed_pseudogene"; transcript_name "Ptma-ps1-201"; exon_number 1; exon_id "ENSMUSE00001159350.2"; level 2; transcript_support_level "NA"; mgi_id "MGI:3644252"; ont "PGO:0000004"; tag "basic"; tag "Ensembl_canonical"; tag "GENCODE_Primary"; havana_gene "OTTMUSG00000042586.1"; havana_transcript "OTTMUST00000112234.1";
chr7	sragcm37_es	exon	23772568	23772629	0.00292477023005073	+	.	gene_id "ENSMUSG00000108960.2"; transcript_id "ENSMUSG00000108960.2_tx_1"; exon_id "chr7_23772568_23772629_+"; exonnum "1"; txlen "1112";
chr7	sragcm37_es	exon	23772568	23772629	0.00292477023005073	+	.	gene_id "ENSMUSG00000108960.2"; transcript_id "ENSMUSG00000108960.2_tx_2"; exon_id "chr7_23772568_23772629_+"; exonnum "1"; txlen "1154";
chr7	sragcm37_mid	exon	23773339	23773427	0.00292477023005073	+	.	gene_id "ENSMUSG00000108960.2"; transcript_id "ENSMUSG00000108960.2_tx_1"; exon_id "chr7_23773339_23773427_+"; exonnum "2"; txlen "1112";
chr7	sragcm37_mid	exon	23773339	23773427	0.00292477023005073	+	.	gene_id "ENSMUSG00000108960.2"; transcript_id "ENSMUSG00000108960.2_tx_2"; exon_id "chr7_23773339_23773427_+"; exonnum "2"; txlen "1154";
chr7	HAVANA	exon	23773340	23773426	0	+	.	gene_id "ENSMUSG00000108960.2"; transcript_id "ENSMUST00000207254.2"; gene_type "unprocessed_pseudogene"; gene_name "Gm44943"; transcript_type "unprocessed_pseudogene"; transcript_name "Gm44943-201"; exon_number 1; exon_id "ENSMUSE00001376285.2"; level 2; transcript_support_level "NA"; mgi_id "MGI:5753519"; ont "PGO:0000005"; tag "basic"; tag "Ensembl_canonical"; tag "GENCODE_Primary"; havana_gene "OTTMUSG00000059494.1"; havana_transcript "OTTMUST00000145972.1";
chr7	HAVANA	gene	23773340	23777394	0	+	.	gene_id "ENSMUSG00000108960.2"; gene_type "unprocessed_pseudogene"; gene_name "Gm44943"; level 2; mgi_id "MGI:5753519"; havana_gene "OTTMUSG00000059494.1";
chr7	HAVANA	transcript	23773340	23777394	0	+	.	gene_id "ENSMUSG00000108960.2"; transcript_id "ENSMUST00000207254.2"; gene_type "unprocessed_pseudogene"; gene_name "Gm44943"; transcript_type "unprocessed_pseudogene"; transcript_name "Gm44943-201"; level 2; transcript_support_level "NA"; mgi_id "MGI:5753519"; ont "PGO:0000005"; tag "basic"; tag "Ensembl_canonical"; tag "GENCODE_Primary"; havana_gene "OTTMUSG00000059494.1"; havana_transcript "OTTMUST00000145972.1";
chr7	sragcm37_mid	exon	23775989	23776050	0.00292477023005073	+	.	gene_id "ENSMUSG00000108960.2"; transcript_id "ENSMUSG00000108960.2_tx_1"; exon_id "chr7_23775989_23776050_+"; exonnum "3"; txlen "1112";
chr7	sragcm37_mid	exon	23775989	23776050	0.00292477023005073	+	.	gene_id "ENSMUSG00000108960.2"; transcript_id "ENSMUSG00000108960.2_tx_2"; exon_id "chr7_23775989_23776050_+"; exonnum "3"; txlen "1154";
chr7	HAVANA	exon	23775991	23776050	0	+	.	gene_id "ENSMUSG00000108960.2"; transcript_id "ENSMUST00000207254.2"; gene_type "unprocessed_pseudogene"; gene_name "Gm44943"; transcript_type "unprocessed_pseudogene"; transcript_name "Gm44943-201"; exon_number 2; exon_id "ENSMUSE00001381736.2"; level 2; transcript_support_level "NA"; mgi_id "MGI:5753519"; ont "PGO:0000005"; tag "basic"; tag "Ensembl_canonical"; tag "GENCODE_Primary"; havana_gene "OTTMUSG00000059494.1"; havana_transcript "OTTMUST00000145972.1";
chr7	HAVANA	exon	23776529	23776570	0	+	.	gene_id "ENSMUSG00000108960.2"; transcript_id "ENSMUST00000207254.2"; gene_type "unprocessed_pseudogene"; gene_name "Gm44943"; transcript_type "unprocessed_pseudogene"; transcript_name "Gm44943-201"; exon_number 3; exon_id "ENSMUSE00001381653.2"; level 2; transcript_support_level "NA"; mgi_id "MGI:5753519"; ont "PGO:0000005"; tag "basic"; tag "Ensembl_canonical"; tag "GENCODE_Primary"; havana_gene "OTTMUSG00000059494.1"; havana_transcript "OTTMUST00000145972.1";
chr7	ENSEMBL_gcm37	exon	23776529	23776570	0.00292477023005073	+	.	gene_id "ENSMUSG00000108960.2"; transcript_id "ENSMUSG00000108960.2_tx_2"; exon_id "chr7_23776529_23776570_+"; exonnum "4"; txlen "1154";
chr7	HAVANA	exon	23777284	23777394	0	+	.	gene_id "ENSMUSG00000108960.2"; transcript_id "ENSMUST00000207254.2"; gene_type "unprocessed_pseudogene"; gene_name "Gm44943"; transcript_type "unprocessed_pseudogene"; transcript_name "Gm44943-201"; exon_number 4; exon_id "ENSMUSE00001379611.2"; level 2; transcript_support_level "NA"; mgi_id "MGI:5753519"; ont "PGO:0000005"; tag "basic"; tag "Ensembl_canonical"; tag "GENCODE_Primary"; havana_gene "OTTMUSG00000059494.1"; havana_transcript "OTTMUST00000145972.1";
chr7	ENSEMBL_gcm37	exon	23777284	23777394	0.00292477023005073	+	.	gene_id "ENSMUSG00000108960.2"; transcript_id "ENSMUSG00000108960.2_tx_1"; exon_id "chr7_23777284_23777394_+"; exonnum "4"; txlen "1112";
chr7	ENSEMBL_gcm37	exon	23777284	23777394	0.00292477023005073	+	.	gene_id "ENSMUSG00000108960.2"; transcript_id "ENSMUSG00000108960.2_tx_2"; exon_id "chr7_23777284_23777394_+"; exonnum "5"; txlen "1154";
chr7	sragcm37_ss	exon	23778113	23778900	0.00292477023005073	+	.	gene_id "ENSMUSG00000108960.2"; transcript_id "ENSMUSG00000108960.2_tx_1"; exon_id "chr7_23778113_23778900_+"; exonnum "5"; txlen "1112";
chr7	sragcm37_ss	exon	23778113	23778900	0.00292477023005073	+	.	gene_id "ENSMUSG00000108960.2"; transcript_id "ENSMUSG00000108960.2_tx_2"; exon_id "chr7_23778113_23778900_+"; exonnum "6"; txlen "1154";
chr7	HAVANA	exon	23781349	23781663	0	+	.	gene_id "ENSMUSG00000057101.9"; transcript_id "ENSMUST00000207002.2"; gene_type "protein_coding"; gene_name "Zfp180"; transcript_type "protein_coding"; transcript_name "Zfp180-205"; exon_number 1; exon_id "ENSMUSE00000335083.2"; level 2; protein_id "ENSMUSP00000146219.2"; transcript_support_level "1"; mgi_id "MGI:1923701"; tag "basic"; havana_gene "OTTMUSG00000057894.1"; havana_transcript "OTTMUST00000142333.1";
chr7	HAVANA	UTR	23781349	23781663	0	+	.	gene_id "ENSMUSG00000057101.9"; transcript_id "ENSMUST00000207002.2"; gene_type "protein_coding"; gene_name "Zfp180"; transcript_type "protein_coding"; transcript_name "Zfp180-205"; exon_number 1; exon_id "ENSMUSE00000335083.2"; level 2; protein_id "ENSMUSP00000146219.2"; transcript_support_level "1"; mgi_id "MGI:1923701"; tag "basic"; havana_gene "OTTMUSG00000057894.1"; havana_transcript "OTTMUST00000142333.1";
chr7	HAVANA	exon	23781349	23781663	0	+	.	gene_id "ENSMUSG00000057101.9"; transcript_id "ENSMUST00000068975.6"; gene_type "protein_coding"; gene_name "Zfp180"; transcript_type "protein_coding"; transcript_name "Zfp180-201"; exon_number 1; exon_id "ENSMUSE00000335083.2"; level 2; protein_id "ENSMUSP00000064611.4"; transcript_support_level "1"; mgi_id "MGI:1923701"; tag "basic"; tag "Ensembl_canonical"; tag "GENCODE_Primary"; tag "appris_principal_1"; tag "CCDS"; ccdsid "CCDS39823.1"; havana_gene "OTTMUSG00000057894.1"; havana_transcript "OTTMUST00000142155.1";
chr7	HAVANA	UTR	23781349	23781663	0	+	.	gene_id "ENSMUSG00000057101.9"; transcript_id "ENSMUST00000068975.6"; gene_type "protein_coding"; gene_name "Zfp180"; transcript_type "protein_coding"; transcript_name "Zfp180-201"; exon_number 1; exon_id "ENSMUSE00000335083.2"; level 2; protein_id "ENSMUSP00000064611.4"; transcript_support_level "1"; mgi_id "MGI:1923701"; tag "basic"; tag "Ensembl_canonical"; tag "GENCODE_Primary"; tag "appris_principal_1"; tag "CCDS"; ccdsid "CCDS39823.1"; havana_gene "OTTMUSG00000057894.1"; havana_transcript "OTTMUST00000142155.1";
chr7	HAVANA	transcript	23781349	23807123	0	+	.	gene_id "ENSMUSG00000057101.9"; transcript_id "ENSMUST00000207002.2"; gene_type "protein_coding"; gene_name "Zfp180"; transcript_type "protein_coding"; transcript_name "Zfp180-205"; level 2; protein_id "ENSMUSP00000146219.2"; transcript_support_level "1"; mgi_id "MGI:1923701"; tag "basic"; havana_gene "OTTMUSG00000057894.1"; havana_transcript "OTTMUST00000142333.1";
chr7	HAVANA	gene	23781349	23807138	0	+	.	gene_id "ENSMUSG00000057101.9"; gene_type "protein_coding"; gene_name "Zfp180"; level 2; mgi_id "MGI:1923701"; havana_gene "OTTMUSG00000057894.1";
chr7	HAVANA	transcript	23781349	23807138	0	+	.	gene_id "ENSMUSG00000057101.9"; transcript_id "ENSMUST00000068975.6"; gene_type "protein_coding"; gene_name "Zfp180"; transcript_type "protein_coding"; transcript_name "Zfp180-201"; level 2; protein_id "ENSMUSP00000064611.4"; transcript_support_level "1"; mgi_id "MGI:1923701"; tag "basic"; tag "Ensembl_canonical"; tag "GENCODE_Primary"; tag "appris_principal_1"; tag "CCDS"; ccdsid "CCDS39823.1"; havana_gene "OTTMUSG00000057894.1"; havana_transcript "OTTMUST00000142155.1";
chr7	HAVANA	exon	23781372	23781663	0	+	.	gene_id "ENSMUSG00000057101.9"; transcript_id "ENSMUST00000206184.2"; gene_type "protein_coding"; gene_name "Zfp180"; transcript_type "nonsense_mediated_decay"; transcript_name "Zfp180-203"; exon_number 1; exon_id "ENSMUSE00001372641.2"; level 2; protein_id "ENSMUSP00000145547.2"; transcript_support_level "3"; mgi_id "MGI:1923701"; havana_gene "OTTMUSG00000057894.1"; havana_transcript "OTTMUST00000142334.1";
chr7	HAVANA	UTR	23781372	23781663	0	+	.	gene_id "ENSMUSG00000057101.9"; transcript_id "ENSMUST00000206184.2"; gene_type "protein_coding"; gene_name "Zfp180"; transcript_type "nonsense_mediated_decay"; transcript_name "Zfp180-203"; exon_number 1; exon_id "ENSMUSE00001372641.2"; level 2; protein_id "ENSMUSP00000145547.2"; transcript_support_level "3"; mgi_id "MGI:1923701"; havana_gene "OTTMUSG00000057894.1"; havana_transcript "OTTMUST00000142334.1";
chr7	ENSEMBL_gcm37	exon	23781372	23781663	0.210742583753682	+	.	gene_id "ENSMUSG00000057101.9"; transcript_id "ENSMUSG00000057101.9_tx_3"; exon_id "chr7_23781372_23781663_+"; exonnum "1"; txlen "4045";
chr7	ENSEMBL_gcm37	exon	23781372	23781663	0.190788410581386	+	.	gene_id "ENSMUSG00000057101.9"; transcript_id "ENSMUSG00000057101.9_tx_4"; exon_id "chr7_23781372_23781663_+"; exonnum "1"; txlen "4156";
chr7	HAVANA	transcript	23781372	23803983	0	+	.	gene_id "ENSMUSG00000057101.9"; transcript_id "ENSMUST00000206184.2"; gene_type "protein_coding"; gene_name "Zfp180"; transcript_type "nonsense_mediated_decay"; transcript_name "Zfp180-203"; level 2; protein_id "ENSMUSP00000145547.2"; transcript_support_level "3"; mgi_id "MGI:1923701"; havana_gene "OTTMUSG00000057894.1"; havana_transcript "OTTMUST00000142334.1";
chr7	HAVANA	exon	23781379	23781663	0	+	.	gene_id "ENSMUSG00000057101.9"; transcript_id "ENSMUST00000203854.3"; gene_type "protein_coding"; gene_name "Zfp180"; transcript_type "protein_coding"; transcript_name "Zfp180-202"; exon_number 1; exon_id "ENSMUSE00001368000.2"; level 2; protein_id "ENSMUSP00000145165.3"; transcript_support_level "1"; mgi_id "MGI:1923701"; tag "basic"; havana_gene "OTTMUSG00000057894.1"; havana_transcript "OTTMUST00000142156.1";
chr7	HAVANA	UTR	23781379	23781663	0	+	.	gene_id "ENSMUSG00000057101.9"; transcript_id "ENSMUST00000203854.3"; gene_type "protein_coding"; gene_name "Zfp180"; transcript_type "protein_coding"; transcript_name "Zfp180-202"; exon_number 1; exon_id "ENSMUSE00001368000.2"; level 2; protein_id "ENSMUSP00000145165.3"; transcript_support_level "1"; mgi_id "MGI:1923701"; tag "basic"; havana_gene "OTTMUSG00000057894.1"; havana_transcript "OTTMUST00000142156.1";
chr7	HAVANA	transcript	23781379	23807117	0	+	.	gene_id "ENSMUSG00000057101.9"; transcript_id "ENSMUST00000203854.3"; gene_type "protein_coding"; gene_name "Zfp180"; transcript_type "protein_coding"; transcript_name "Zfp180-202"; level 2; protein_id "ENSMUSP00000145165.3"; transcript_support_level "1"; mgi_id "MGI:1923701"; tag "basic"; havana_gene "OTTMUSG00000057894.1"; havana_transcript "OTTMUST00000142156.1";
chr7	HAVANA	UTR	23784851	23784880	0	+	.	gene_id "ENSMUSG00000057101.9"; transcript_id "ENSMUST00000207002.2"; gene_type "protein_coding"; gene_name "Zfp180"; transcript_type "protein_coding"; transcript_name "Zfp180-205"; exon_number 2; exon_id "ENSMUSE00001371561.2"; level 2; protein_id "ENSMUSP00000146219.2"; transcript_support_level "1"; mgi_id "MGI:1923701"; tag "basic"; havana_gene "OTTMUSG00000057894.1"; havana_transcript "OTTMUST00000142333.1";
chr7	HAVANA	UTR	23784851	23784880	0	+	.	gene_id "ENSMUSG00000057101.9"; transcript_id "ENSMUST00000068975.6"; gene_type "protein_coding"; gene_name "Zfp180"; transcript_type "protein_coding"; transcript_name "Zfp180-201"; exon_number 2; exon_id "ENSMUSE00001371561.2"; level 2; protein_id "ENSMUSP00000064611.4"; transcript_support_level "1"; mgi_id "MGI:1923701"; tag "basic"; tag "Ensembl_canonical"; tag "GENCODE_Primary"; tag "appris_principal_1"; tag "CCDS"; ccdsid "CCDS39823.1"; havana_gene "OTTMUSG00000057894.1"; havana_transcript "OTTMUST00000142155.1";
chr7	HAVANA	UTR	23784851	23784880	0	+	.	gene_id "ENSMUSG00000057101.9"; transcript_id "ENSMUST00000206184.2"; gene_type "protein_coding"; gene_name "Zfp180"; transcript_type "nonsense_mediated_decay"; transcript_name "Zfp180-203"; exon_number 2; exon_id "ENSMUSE00001371561.2"; level 2; protein_id "ENSMUSP00000145547.2"; transcript_support_level "3"; mgi_id "MGI:1923701"; havana_gene "OTTMUSG00000057894.1"; havana_transcript "OTTMUST00000142334.1";
chr7	HAVANA	UTR	23784851	23784880	0	+	.	gene_id "ENSMUSG00000057101.9"; transcript_id "ENSMUST00000203854.3"; gene_type "protein_coding"; gene_name "Zfp180"; transcript_type "protein_coding"; transcript_name "Zfp180-202"; exon_number 2; exon_id "ENSMUSE00001371561.2"; level 2; protein_id "ENSMUSP00000145165.3"; transcript_support_level "1"; mgi_id "MGI:1923701"; tag "basic"; havana_gene "OTTMUSG00000057894.1"; havana_transcript "OTTMUST00000142156.1";
chr7	HAVANA	exon	23784851	23784931	0	+	.	gene_id "ENSMUSG00000057101.9"; transcript_id "ENSMUST00000207002.2"; gene_type "protein_coding"; gene_name "Zfp180"; transcript_type "protein_coding"; transcript_name "Zfp180-205"; exon_number 2; exon_id "ENSMUSE00001371561.2"; level 2; protein_id "ENSMUSP00000146219.2"; transcript_support_level "1"; mgi_id "MGI:1923701"; tag "basic"; havana_gene "OTTMUSG00000057894.1"; havana_transcript "OTTMUST00000142333.1";
chr7	HAVANA	exon	23784851	23784931	0	+	.	gene_id "ENSMUSG00000057101.9"; transcript_id "ENSMUST00000068975.6"; gene_type "protein_coding"; gene_name "Zfp180"; transcript_type "protein_coding"; transcript_name "Zfp180-201"; exon_number 2; exon_id "ENSMUSE00001371561.2"; level 2; protein_id "ENSMUSP00000064611.4"; transcript_support_level "1"; mgi_id "MGI:1923701"; tag "basic"; tag "Ensembl_canonical"; tag "GENCODE_Primary"; tag "appris_principal_1"; tag "CCDS"; ccdsid "CCDS39823.1"; havana_gene "OTTMUSG00000057894.1"; havana_transcript "OTTMUST00000142155.1";
chr7	HAVANA	exon	23784851	23784931	0	+	.	gene_id "ENSMUSG00000057101.9"; transcript_id "ENSMUST00000206184.2"; gene_type "protein_coding"; gene_name "Zfp180"; transcript_type "nonsense_mediated_decay"; transcript_name "Zfp180-203"; exon_number 2; exon_id "ENSMUSE00001371561.2"; level 2; protein_id "ENSMUSP00000145547.2"; transcript_support_level "3"; mgi_id "MGI:1923701"; havana_gene "OTTMUSG00000057894.1"; havana_transcript "OTTMUST00000142334.1";
chr7	HAVANA	exon	23784851	23784931	0	+	.	gene_id "ENSMUSG00000057101.9"; transcript_id "ENSMUST00000203854.3"; gene_type "protein_coding"; gene_name "Zfp180"; transcript_type "protein_coding"; transcript_name "Zfp180-202"; exon_number 2; exon_id "ENSMUSE00001371561.2"; level 2; protein_id "ENSMUSP00000145165.3"; transcript_support_level "1"; mgi_id "MGI:1923701"; tag "basic"; havana_gene "OTTMUSG00000057894.1"; havana_transcript "OTTMUST00000142156.1";
chr7	ENSEMBL_gcm37	exon	23784851	23784931	0.210742583753682	+	.	gene_id "ENSMUSG00000057101.9"; transcript_id "ENSMUSG00000057101.9_tx_3"; exon_id "chr7_23784851_23784931_+"; exonnum "2"; txlen "4045";
chr7	ENSEMBL_gcm37	exon	23784851	23784931	0.190788410581386	+	.	gene_id "ENSMUSG00000057101.9"; transcript_id "ENSMUSG00000057101.9_tx_4"; exon_id "chr7_23784851_23784931_+"; exonnum "2"; txlen "4156";
chr7	HAVANA	start_codon	23784881	23784883	0	+	0	gene_id "ENSMUSG00000057101.9"; transcript_id "ENSMUST00000207002.2"; gene_type "protein_coding"; gene_name "Zfp180"; transcript_type "protein_coding"; transcript_name "Zfp180-205"; exon_number 2; exon_id "ENSMUSE00001371561.2"; level 2; protein_id "ENSMUSP00000146219.2"; transcript_support_level "1"; mgi_id "MGI:1923701"; tag "basic"; havana_gene "OTTMUSG00000057894.1"; havana_transcript "OTTMUST00000142333.1";
chr7	HAVANA	start_codon	23784881	23784883	0	+	0	gene_id "ENSMUSG00000057101.9"; transcript_id "ENSMUST00000068975.6"; gene_type "protein_coding"; gene_name "Zfp180"; transcript_type "protein_coding"; transcript_name "Zfp180-201"; exon_number 2; exon_id "ENSMUSE00001371561.2"; level 2; protein_id "ENSMUSP00000064611.4"; transcript_support_level "1"; mgi_id "MGI:1923701"; tag "basic"; tag "Ensembl_canonical"; tag "GENCODE_Primary"; tag "appris_principal_1"; tag "CCDS"; ccdsid "CCDS39823.1"; havana_gene "OTTMUSG00000057894.1"; havana_transcript "OTTMUST00000142155.1";
chr7	HAVANA	start_codon	23784881	23784883	0	+	0	gene_id "ENSMUSG00000057101.9"; transcript_id "ENSMUST00000206184.2"; gene_type "protein_coding"; gene_name "Zfp180"; transcript_type "nonsense_mediated_decay"; transcript_name "Zfp180-203"; exon_number 2; exon_id "ENSMUSE00001371561.2"; level 2; protein_id "ENSMUSP00000145547.2"; transcript_support_level "3"; mgi_id "MGI:1923701"; havana_gene "OTTMUSG00000057894.1"; havana_transcript "OTTMUST00000142334.1";
chr7	HAVANA	start_codon	23784881	23784883	0	+	0	gene_id "ENSMUSG00000057101.9"; transcript_id "ENSMUST00000203854.3"; gene_type "protein_coding"; gene_name "Zfp180"; transcript_type "protein_coding"; transcript_name "Zfp180-202"; exon_number 2; exon_id "ENSMUSE00001371561.2"; level 2; protein_id "ENSMUSP00000145165.3"; transcript_support_level "1"; mgi_id "MGI:1923701"; tag "basic"; havana_gene "OTTMUSG00000057894.1"; havana_transcript "OTTMUST00000142156.1";
chr7	HAVANA	CDS	23784881	23784931	0	+	0	gene_id "ENSMUSG00000057101.9"; transcript_id "ENSMUST00000207002.2"; gene_type "protein_coding"; gene_name "Zfp180"; transcript_type "protein_coding"; transcript_name "Zfp180-205"; exon_number 2; exon_id "ENSMUSE00001371561.2"; level 2; protein_id "ENSMUSP00000146219.2"; transcript_support_level "1"; mgi_id "MGI:1923701"; tag "basic"; havana_gene "OTTMUSG00000057894.1"; havana_transcript "OTTMUST00000142333.1";
chr7	HAVANA	CDS	23784881	23784931	0	+	0	gene_id "ENSMUSG00000057101.9"; transcript_id "ENSMUST00000068975.6"; gene_type "protein_coding"; gene_name "Zfp180"; transcript_type "protein_coding"; transcript_name "Zfp180-201"; exon_number 2; exon_id "ENSMUSE00001371561.2"; level 2; protein_id "ENSMUSP00000064611.4"; transcript_support_level "1"; mgi_id "MGI:1923701"; tag "basic"; tag "Ensembl_canonical"; tag "GENCODE_Primary"; tag "appris_principal_1"; tag "CCDS"; ccdsid "CCDS39823.1"; havana_gene "OTTMUSG00000057894.1"; havana_transcript "OTTMUST00000142155.1";
chr7	HAVANA	CDS	23784881	23784931	0	+	0	gene_id "ENSMUSG00000057101.9"; transcript_id "ENSMUST00000206184.2"; gene_type "protein_coding"; gene_name "Zfp180"; transcript_type "nonsense_mediated_decay"; transcript_name "Zfp180-203"; exon_number 2; exon_id "ENSMUSE00001371561.2"; level 2; protein_id "ENSMUSP00000145547.2"; transcript_support_level "3"; mgi_id "MGI:1923701"; havana_gene "OTTMUSG00000057894.1"; havana_transcript "OTTMUST00000142334.1";
chr7	HAVANA	CDS	23784881	23784931	0	+	0	gene_id "ENSMUSG00000057101.9"; transcript_id "ENSMUST00000203854.3"; gene_type "protein_coding"; gene_name "Zfp180"; transcript_type "protein_coding"; transcript_name "Zfp180-202"; exon_number 2; exon_id "ENSMUSE00001371561.2"; level 2; protein_id "ENSMUSP00000145165.3"; transcript_support_level "1"; mgi_id "MGI:1923701"; tag "basic"; havana_gene "OTTMUSG00000057894.1"; havana_transcript "OTTMUST00000142156.1";
chr7	HAVANA	exon	23785913	23786016	0	+	.	gene_id "ENSMUSG00000057101.9"; transcript_id "ENSMUST00000206184.2"; gene_type "protein_coding"; gene_name "Zfp180"; transcript_type "nonsense_mediated_decay"; transcript_name "Zfp180-203"; exon_number 3; exon_id "ENSMUSE00001373431.2"; level 2; protein_id "ENSMUSP00000145547.2"; transcript_support_level "3"; mgi_id "MGI:1923701"; havana_gene "OTTMUSG00000057894.1"; havana_transcript "OTTMUST00000142334.1";
chr7	HAVANA	CDS	23785913	23786016	0	+	0	gene_id "ENSMUSG00000057101.9"; transcript_id "ENSMUST00000206184.2"; gene_type "protein_coding"; gene_name "Zfp180"; transcript_type "nonsense_mediated_decay"; transcript_name "Zfp180-203"; exon_number 3; exon_id "ENSMUSE00001373431.2"; level 2; protein_id "ENSMUSP00000145547.2"; transcript_support_level "3"; mgi_id "MGI:1923701"; havana_gene "OTTMUSG00000057894.1"; havana_transcript "OTTMUST00000142334.1";
chr7	ENSEMBL_gcm37	exon	23785913	23786016	0.210742583753682	+	.	gene_id "ENSMUSG00000057101.9"; transcript_id "ENSMUSG00000057101.9_tx_3"; exon_id "chr7_23785913_23786016_+"; exonnum "3"; txlen "4045";
chr7	ENSEMBL_gcm37	exon	23785913	23786016	0.190788410581386	+	.	gene_id "ENSMUSG00000057101.9"; transcript_id "ENSMUSG00000057101.9_tx_4"; exon_id "chr7_23785913_23786016_+"; exonnum "3"; txlen "4156";
chr7	HAVANA	exon	23796691	23797320	0	+	.	gene_id "ENSMUSG00000057101.9"; transcript_id "ENSMUST00000206482.2"; gene_type "protein_coding"; gene_name "Zfp180"; transcript_type "retained_intron"; transcript_name "Zfp180-204"; exon_number 1; exon_id "ENSMUSE00001370812.2"; level 2; transcript_support_level "3"; mgi_id "MGI:1923701"; havana_gene "OTTMUSG00000057894.1"; havana_transcript "OTTMUST00000142569.1";
chr7	HAVANA	transcript	23796691	23800951	0	+	.	gene_id "ENSMUSG00000057101.9"; transcript_id "ENSMUST00000206482.2"; gene_type "protein_coding"; gene_name "Zfp180"; transcript_type "retained_intron"; transcript_name "Zfp180-204"; level 2; transcript_support_level "3"; mgi_id "MGI:1923701"; havana_gene "OTTMUSG00000057894.1"; havana_transcript "OTTMUST00000142569.1";
chr7	HAVANA	CDS	23797246	23797267	0	+	1	gene_id "ENSMUSG00000057101.9"; transcript_id "ENSMUST00000206184.2"; gene_type "protein_coding"; gene_name "Zfp180"; transcript_type "nonsense_mediated_decay"; transcript_name "Zfp180-203"; exon_number 4; exon_id "ENSMUSE00001365256.2"; level 2; protein_id "ENSMUSP00000145547.2"; transcript_support_level "3"; mgi_id "MGI:1923701"; havana_gene "OTTMUSG00000057894.1"; havana_transcript "OTTMUST00000142334.1";
chr7	HAVANA	exon	23797246	23797320	0	+	.	gene_id "ENSMUSG00000057101.9"; transcript_id "ENSMUST00000068975.6"; gene_type "protein_coding"; gene_name "Zfp180"; transcript_type "protein_coding"; transcript_name "Zfp180-201"; exon_number 3; exon_id "ENSMUSE00000486888.2"; level 2; protein_id "ENSMUSP00000064611.4"; transcript_support_level "1"; mgi_id "MGI:1923701"; tag "basic"; tag "Ensembl_canonical"; tag "GENCODE_Primary"; tag "appris_principal_1"; tag "CCDS"; ccdsid "CCDS39823.1"; havana_gene "OTTMUSG00000057894.1"; havana_transcript "OTTMUST00000142155.1";
chr7	HAVANA	CDS	23797246	23797320	0	+	0	gene_id "ENSMUSG00000057101.9"; transcript_id "ENSMUST00000068975.6"; gene_type "protein_coding"; gene_name "Zfp180"; transcript_type "protein_coding"; transcript_name "Zfp180-201"; exon_number 3; exon_id "ENSMUSE00000486888.2"; level 2; protein_id "ENSMUSP00000064611.4"; transcript_support_level "1"; mgi_id "MGI:1923701"; tag "basic"; tag "Ensembl_canonical"; tag "GENCODE_Primary"; tag "appris_principal_1"; tag "CCDS"; ccdsid "CCDS39823.1"; havana_gene "OTTMUSG00000057894.1"; havana_transcript "OTTMUST00000142155.1";
chr7	HAVANA	exon	23797246	23797320	0	+	.	gene_id "ENSMUSG00000057101.9"; transcript_id "ENSMUST00000206184.2"; gene_type "protein_coding"; gene_name "Zfp180"; transcript_type "nonsense_mediated_decay"; transcript_name "Zfp180-203"; exon_number 4; exon_id "ENSMUSE00001365256.2"; level 2; protein_id "ENSMUSP00000145547.2"; transcript_support_level "3"; mgi_id "MGI:1923701"; havana_gene "OTTMUSG00000057894.1"; havana_transcript "OTTMUST00000142334.1";
chr7	HAVANA	exon	23797246	23797320	0	+	.	gene_id "ENSMUSG00000057101.9"; transcript_id "ENSMUST00000203854.3"; gene_type "protein_coding"; gene_name "Zfp180"; transcript_type "protein_coding"; transcript_name "Zfp180-202"; exon_number 3; exon_id "ENSMUSE00000486888.2"; level 2; protein_id "ENSMUSP00000145165.3"; transcript_support_level "1"; mgi_id "MGI:1923701"; tag "basic"; havana_gene "OTTMUSG00000057894.1"; havana_transcript "OTTMUST00000142156.1";
chr7	HAVANA	CDS	23797246	23797320	0	+	0	gene_id "ENSMUSG00000057101.9"; transcript_id "ENSMUST00000203854.3"; gene_type "protein_coding"; gene_name "Zfp180"; transcript_type "protein_coding"; transcript_name "Zfp180-202"; exon_number 3; exon_id "ENSMUSE00000486888.2"; level 2; protein_id "ENSMUSP00000145165.3"; transcript_support_level "1"; mgi_id "MGI:1923701"; tag "basic"; havana_gene "OTTMUSG00000057894.1"; havana_transcript "OTTMUST00000142156.1";
chr7	ENSEMBL_gcm37	exon	23797246	23797320	0.210742583753682	+	.	gene_id "ENSMUSG00000057101.9"; transcript_id "ENSMUSG00000057101.9_tx_3"; exon_id "chr7_23797246_23797320_+"; exonnum "4"; txlen "4045";
chr7	ENSEMBL_gcm37	exon	23797246	23797320	0.190788410581386	+	.	gene_id "ENSMUSG00000057101.9"; transcript_id "ENSMUSG00000057101.9_tx_4"; exon_id "chr7_23797246_23797320_+"; exonnum "4"; txlen "4156";
chr7	HAVANA	stop_codon	23797268	23797270	0	+	0	gene_id "ENSMUSG00000057101.9"; transcript_id "ENSMUST00000206184.2"; gene_type "protein_coding"; gene_name "Zfp180"; transcript_type "nonsense_mediated_decay"; transcript_name "Zfp180-203"; exon_number 4; exon_id "ENSMUSE00001365256.2"; level 2; protein_id "ENSMUSP00000145547.2"; transcript_support_level "3"; mgi_id "MGI:1923701"; havana_gene "OTTMUSG00000057894.1"; havana_transcript "OTTMUST00000142334.1";
chr7	HAVANA	UTR	23797268	23797320	0	+	.	gene_id "ENSMUSG00000057101.9"; transcript_id "ENSMUST00000206184.2"; gene_type "protein_coding"; gene_name "Zfp180"; transcript_type "nonsense_mediated_decay"; transcript_name "Zfp180-203"; exon_number 4; exon_id "ENSMUSE00001365256.2"; level 2; protein_id "ENSMUSP00000145547.2"; transcript_support_level "3"; mgi_id "MGI:1923701"; havana_gene "OTTMUSG00000057894.1"; havana_transcript "OTTMUST00000142334.1";
chr7	sragcm37_mid	exon	23800370	23800564	0.190788410581386	+	.	gene_id "ENSMUSG00000057101.9"; transcript_id "ENSMUSG00000057101.9_tx_4"; exon_id "chr7_23800370_23800564_+"; exonnum "5"; txlen "4156";
chr7	HAVANA	exon	23800873	23800951	0	+	.	gene_id "ENSMUSG00000057101.9"; transcript_id "ENSMUST00000206482.2"; gene_type "protein_coding"; gene_name "Zfp180"; transcript_type "retained_intron"; transcript_name "Zfp180-204"; exon_number 2; exon_id "ENSMUSE00001374127.2"; level 2; transcript_support_level "3"; mgi_id "MGI:1923701"; havana_gene "OTTMUSG00000057894.1"; havana_transcript "OTTMUST00000142569.1";
chr7	HAVANA	exon	23800873	23800993	0	+	.	gene_id "ENSMUSG00000057101.9"; transcript_id "ENSMUST00000068975.6"; gene_type "protein_coding"; gene_name "Zfp180"; transcript_type "protein_coding"; transcript_name "Zfp180-201"; exon_number 4; exon_id "ENSMUSE00000488167.2"; level 2; protein_id "ENSMUSP00000064611.4"; transcript_support_level "1"; mgi_id "MGI:1923701"; tag "basic"; tag "Ensembl_canonical"; tag "GENCODE_Primary"; tag "appris_principal_1"; tag "CCDS"; ccdsid "CCDS39823.1"; havana_gene "OTTMUSG00000057894.1"; havana_transcript "OTTMUST00000142155.1";
chr7	HAVANA	CDS	23800873	23800993	0	+	0	gene_id "ENSMUSG00000057101.9"; transcript_id "ENSMUST00000068975.6"; gene_type "protein_coding"; gene_name "Zfp180"; transcript_type "protein_coding"; transcript_name "Zfp180-201"; exon_number 4; exon_id "ENSMUSE00000488167.2"; level 2; protein_id "ENSMUSP00000064611.4"; transcript_support_level "1"; mgi_id "MGI:1923701"; tag "basic"; tag "Ensembl_canonical"; tag "GENCODE_Primary"; tag "appris_principal_1"; tag "CCDS"; ccdsid "CCDS39823.1"; havana_gene "OTTMUSG00000057894.1"; havana_transcript "OTTMUST00000142155.1";
chr7	HAVANA	exon	23800873	23800993	0	+	.	gene_id "ENSMUSG00000057101.9"; transcript_id "ENSMUST00000206184.2"; gene_type "protein_coding"; gene_name "Zfp180"; transcript_type "nonsense_mediated_decay"; transcript_name "Zfp180-203"; exon_number 5; exon_id "ENSMUSE00001371138.2"; level 2; protein_id "ENSMUSP00000145547.2"; transcript_support_level "3"; mgi_id "MGI:1923701"; havana_gene "OTTMUSG00000057894.1"; havana_transcript "OTTMUST00000142334.1";
chr7	HAVANA	UTR	23800873	23800993	0	+	.	gene_id "ENSMUSG00000057101.9"; transcript_id "ENSMUST00000206184.2"; gene_type "protein_coding"; gene_name "Zfp180"; transcript_type "nonsense_mediated_decay"; transcript_name "Zfp180-203"; exon_number 5; exon_id "ENSMUSE00001371138.2"; level 2; protein_id "ENSMUSP00000145547.2"; transcript_support_level "3"; mgi_id "MGI:1923701"; havana_gene "OTTMUSG00000057894.1"; havana_transcript "OTTMUST00000142334.1";
chr7	ENSEMBL_gcm37	exon	23800873	23800993	0.210742583753682	+	.	gene_id "ENSMUSG00000057101.9"; transcript_id "ENSMUSG00000057101.9_tx_3"; exon_id "chr7_23800873_23800993_+"; exonnum "5"; txlen "4045";
chr7	ENSEMBL_gcm37	exon	23800873	23800993	0.190788410581386	+	.	gene_id "ENSMUSG00000057101.9"; transcript_id "ENSMUSG00000057101.9_tx_4"; exon_id "chr7_23800873_23800993_+"; exonnum "6"; txlen "4156";
chr7	HAVANA	exon	23800878	23800993	0	+	.	gene_id "ENSMUSG00000057101.9"; transcript_id "ENSMUST00000203854.3"; gene_type "protein_coding"; gene_name "Zfp180"; transcript_type "protein_coding"; transcript_name "Zfp180-202"; exon_number 4; exon_id "ENSMUSE00001367770.2"; level 2; protein_id "ENSMUSP00000145165.3"; transcript_support_level "1"; mgi_id "MGI:1923701"; tag "basic"; havana_gene "OTTMUSG00000057894.1"; havana_transcript "OTTMUST00000142156.1";
chr7	HAVANA	CDS	23800878	23800993	0	+	0	gene_id "ENSMUSG00000057101.9"; transcript_id "ENSMUST00000203854.3"; gene_type "protein_coding"; gene_name "Zfp180"; transcript_type "protein_coding"; transcript_name "Zfp180-202"; exon_number 4; exon_id "ENSMUSE00001367770.2"; level 2; protein_id "ENSMUSP00000145165.3"; transcript_support_level "1"; mgi_id "MGI:1923701"; tag "basic"; havana_gene "OTTMUSG00000057894.1"; havana_transcript "OTTMUST00000142156.1";
chr7	sragcm37_mid	exon	23803510	23803593	0.210742583753682	+	.	gene_id "ENSMUSG00000057101.9"; transcript_id "ENSMUSG00000057101.9_tx_3"; exon_id "chr7_23803510_23803593_+"; exonnum "6"; txlen "4045";
chr7	HAVANA	CDS	23803830	23803884	0	+	1	gene_id "ENSMUSG00000057101.9"; transcript_id "ENSMUST00000203854.3"; gene_type "protein_coding"; gene_name "Zfp180"; transcript_type "protein_coding"; transcript_name "Zfp180-202"; exon_number 5; exon_id "ENSMUSE00001371320.2"; level 2; protein_id "ENSMUSP00000145165.3"; transcript_support_level "1"; mgi_id "MGI:1923701"; tag "basic"; havana_gene "OTTMUSG00000057894.1"; havana_transcript "OTTMUST00000142156.1";
chr7	HAVANA	CDS	23803830	23803904	0	+	0	gene_id "ENSMUSG00000057101.9"; transcript_id "ENSMUST00000207002.2"; gene_type "protein_coding"; gene_name "Zfp180"; transcript_type "protein_coding"; transcript_name "Zfp180-205"; exon_number 3; exon_id "ENSMUSE00001373392.2"; level 2; protein_id "ENSMUSP00000146219.2"; transcript_support_level "1"; mgi_id "MGI:1923701"; tag "basic"; havana_gene "OTTMUSG00000057894.1"; havana_transcript "OTTMUST00000142333.1";
chr7	HAVANA	exon	23803830	23803983	0	+	.	gene_id "ENSMUSG00000057101.9"; transcript_id "ENSMUST00000206184.2"; gene_type "protein_coding"; gene_name "Zfp180"; transcript_type "nonsense_mediated_decay"; transcript_name "Zfp180-203"; exon_number 6; exon_id "ENSMUSE00001373001.2"; level 2; protein_id "ENSMUSP00000145547.2"; transcript_support_level "3"; mgi_id "MGI:1923701"; havana_gene "OTTMUSG00000057894.1"; havana_transcript "OTTMUST00000142334.1";
chr7	HAVANA	UTR	23803830	23803983	0	+	.	gene_id "ENSMUSG00000057101.9"; transcript_id "ENSMUST00000206184.2"; gene_type "protein_coding"; gene_name "Zfp180"; transcript_type "nonsense_mediated_decay"; transcript_name "Zfp180-203"; exon_number 6; exon_id "ENSMUSE00001373001.2"; level 2; protein_id "ENSMUSP00000145547.2"; transcript_support_level "3"; mgi_id "MGI:1923701"; havana_gene "OTTMUSG00000057894.1"; havana_transcript "OTTMUST00000142334.1";
chr7	HAVANA	CDS	23803830	23805547	0	+	2	gene_id "ENSMUSG00000057101.9"; transcript_id "ENSMUST00000068975.6"; gene_type "protein_coding"; gene_name "Zfp180"; transcript_type "protein_coding"; transcript_name "Zfp180-201"; exon_number 5; exon_id "ENSMUSE00000990787.3"; level 2; protein_id "ENSMUSP00000064611.4"; transcript_support_level "1"; mgi_id "MGI:1923701"; tag "basic"; tag "Ensembl_canonical"; tag "GENCODE_Primary"; tag "appris_principal_1"; tag "CCDS"; ccdsid "CCDS39823.1"; havana_gene "OTTMUSG00000057894.1"; havana_transcript "OTTMUST00000142155.1";
chr7	HAVANA	exon	23803830	23807117	0	+	.	gene_id "ENSMUSG00000057101.9"; transcript_id "ENSMUST00000203854.3"; gene_type "protein_coding"; gene_name "Zfp180"; transcript_type "protein_coding"; transcript_name "Zfp180-202"; exon_number 5; exon_id "ENSMUSE00001371320.2"; level 2; protein_id "ENSMUSP00000145165.3"; transcript_support_level "1"; mgi_id "MGI:1923701"; tag "basic"; havana_gene "OTTMUSG00000057894.1"; havana_transcript "OTTMUST00000142156.1";
chr7	ENSEMBL_gcm37	exon	23803830	23807117	0.210742583753682	+	.	gene_id "ENSMUSG00000057101.9"; transcript_id "ENSMUSG00000057101.9_tx_3"; exon_id "chr7_23803830_23807117_+"; exonnum "7"; txlen "4045";
chr7	ENSEMBL_gcm37	exon	23803830	23807117	0.190788410581386	+	.	gene_id "ENSMUSG00000057101.9"; transcript_id "ENSMUSG00000057101.9_tx_4"; exon_id "chr7_23803830_23807117_+"; exonnum "7"; txlen "4156";
chr7	HAVANA	exon	23803830	23807123	0	+	.	gene_id "ENSMUSG00000057101.9"; transcript_id "ENSMUST00000207002.2"; gene_type "protein_coding"; gene_name "Zfp180"; transcript_type "protein_coding"; transcript_name "Zfp180-205"; exon_number 3; exon_id "ENSMUSE00001373392.2"; level 2; protein_id "ENSMUSP00000146219.2"; transcript_support_level "1"; mgi_id "MGI:1923701"; tag "basic"; havana_gene "OTTMUSG00000057894.1"; havana_transcript "OTTMUST00000142333.1";
chr7	HAVANA	exon	23803830	23807138	0	+	.	gene_id "ENSMUSG00000057101.9"; transcript_id "ENSMUST00000068975.6"; gene_type "protein_coding"; gene_name "Zfp180"; transcript_type "protein_coding"; transcript_name "Zfp180-201"; exon_number 5; exon_id "ENSMUSE00000990787.3"; level 2; protein_id "ENSMUSP00000064611.4"; transcript_support_level "1"; mgi_id "MGI:1923701"; tag "basic"; tag "Ensembl_canonical"; tag "GENCODE_Primary"; tag "appris_principal_1"; tag "CCDS"; ccdsid "CCDS39823.1"; havana_gene "OTTMUSG00000057894.1"; havana_transcript "OTTMUST00000142155.1";
chr7	HAVANA	stop_codon	23803885	23803887	0	+	0	gene_id "ENSMUSG00000057101.9"; transcript_id "ENSMUST00000203854.3"; gene_type "protein_coding"; gene_name "Zfp180"; transcript_type "protein_coding"; transcript_name "Zfp180-202"; exon_number 5; exon_id "ENSMUSE00001371320.2"; level 2; protein_id "ENSMUSP00000145165.3"; transcript_support_level "1"; mgi_id "MGI:1923701"; tag "basic"; havana_gene "OTTMUSG00000057894.1"; havana_transcript "OTTMUST00000142156.1";
chr7	HAVANA	UTR	23803885	23807117	0	+	.	gene_id "ENSMUSG00000057101.9"; transcript_id "ENSMUST00000203854.3"; gene_type "protein_coding"; gene_name "Zfp180"; transcript_type "protein_coding"; transcript_name "Zfp180-202"; exon_number 5; exon_id "ENSMUSE00001371320.2"; level 2; protein_id "ENSMUSP00000145165.3"; transcript_support_level "1"; mgi_id "MGI:1923701"; tag "basic"; havana_gene "OTTMUSG00000057894.1"; havana_transcript "OTTMUST00000142156.1";
chr7	HAVANA	stop_codon	23803905	23803907	0	+	0	gene_id "ENSMUSG00000057101.9"; transcript_id "ENSMUST00000207002.2"; gene_type "protein_coding"; gene_name "Zfp180"; transcript_type "protein_coding"; transcript_name "Zfp180-205"; exon_number 3; exon_id "ENSMUSE00001373392.2"; level 2; protein_id "ENSMUSP00000146219.2"; transcript_support_level "1"; mgi_id "MGI:1923701"; tag "basic"; havana_gene "OTTMUSG00000057894.1"; havana_transcript "OTTMUST00000142333.1";
chr7	HAVANA	UTR	23803905	23807123	0	+	.	gene_id "ENSMUSG00000057101.9"; transcript_id "ENSMUST00000207002.2"; gene_type "protein_coding"; gene_name "Zfp180"; transcript_type "protein_coding"; transcript_name "Zfp180-205"; exon_number 3; exon_id "ENSMUSE00001373392.2"; level 2; protein_id "ENSMUSP00000146219.2"; transcript_support_level "1"; mgi_id "MGI:1923701"; tag "basic"; havana_gene "OTTMUSG00000057894.1"; havana_transcript "OTTMUST00000142333.1";
chr7	HAVANA	stop_codon	23805548	23805550	0	+	0	gene_id "ENSMUSG00000057101.9"; transcript_id "ENSMUST00000068975.6"; gene_type "protein_coding"; gene_name "Zfp180"; transcript_type "protein_coding"; transcript_name "Zfp180-201"; exon_number 5; exon_id "ENSMUSE00000990787.3"; level 2; protein_id "ENSMUSP00000064611.4"; transcript_support_level "1"; mgi_id "MGI:1923701"; tag "basic"; tag "Ensembl_canonical"; tag "GENCODE_Primary"; tag "appris_principal_1"; tag "CCDS"; ccdsid "CCDS39823.1"; havana_gene "OTTMUSG00000057894.1"; havana_transcript "OTTMUST00000142155.1";
chr7	HAVANA	UTR	23805548	23807138	0	+	.	gene_id "ENSMUSG00000057101.9"; transcript_id "ENSMUST00000068975.6"; gene_type "protein_coding"; gene_name "Zfp180"; transcript_type "protein_coding"; transcript_name "Zfp180-201"; exon_number 5; exon_id "ENSMUSE00000990787.3"; level 2; protein_id "ENSMUSP00000064611.4"; transcript_support_level "1"; mgi_id "MGI:1923701"; tag "basic"; tag "Ensembl_canonical"; tag "GENCODE_Primary"; tag "appris_principal_1"; tag "CCDS"; ccdsid "CCDS39823.1"; havana_gene "OTTMUSG00000057894.1"; havana_transcript "OTTMUST00000142155.1";
chr7	HAVANA	exon	23811739	23811861	0	+	.	gene_id "ENSMUSG00000052675.12"; transcript_id "ENSMUST00000120006.8"; gene_type "protein_coding"; gene_name "Zfp112"; transcript_type "protein_coding"; transcript_name "Zfp112-202"; exon_number 1; exon_id "ENSMUSE00000720005.2"; level 2; protein_id "ENSMUSP00000113031.2"; transcript_support_level "1"; mgi_id "MGI:1929115"; tag "basic"; tag "appris_principal_4"; havana_gene "OTTMUSG00000027156.1"; havana_transcript "OTTMUST00000067172.1";
chr7	HAVANA	UTR	23811739	23811861	0	+	.	gene_id "ENSMUSG00000052675.12"; transcript_id "ENSMUST00000120006.8"; gene_type "protein_coding"; gene_name "Zfp112"; transcript_type "protein_coding"; transcript_name "Zfp112-202"; exon_number 1; exon_id "ENSMUSE00000720005.2"; level 2; protein_id "ENSMUSP00000113031.2"; transcript_support_level "1"; mgi_id "MGI:1929115"; tag "basic"; tag "appris_principal_4"; havana_gene "OTTMUSG00000027156.1"; havana_transcript "OTTMUST00000067172.1";
chr7	HAVANA	gene	23811739	23827377	0	+	.	gene_id "ENSMUSG00000052675.12"; gene_type "protein_coding"; gene_name "Zfp112"; level 2; mgi_id "MGI:1929115"; havana_gene "OTTMUSG00000027156.1";
chr7	HAVANA	transcript	23811739	23827377	0	+	.	gene_id "ENSMUSG00000052675.12"; transcript_id "ENSMUST00000120006.8"; gene_type "protein_coding"; gene_name "Zfp112"; transcript_type "protein_coding"; transcript_name "Zfp112-202"; level 2; protein_id "ENSMUSP00000113031.2"; transcript_support_level "1"; mgi_id "MGI:1929115"; tag "basic"; tag "appris_principal_4"; havana_gene "OTTMUSG00000027156.1"; havana_transcript "OTTMUST00000067172.1";
chr7	HAVANA	exon	23811749	23811861	0	+	.	gene_id "ENSMUSG00000052675.12"; transcript_id "ENSMUST00000005413.4"; gene_type "protein_coding"; gene_name "Zfp112"; transcript_type "protein_coding"; transcript_name "Zfp112-201"; exon_number 1; exon_id "ENSMUSE00000318652.4"; level 2; protein_id "ENSMUSP00000005413.4"; transcript_support_level "1"; mgi_id "MGI:1929115"; tag "basic"; tag "Ensembl_canonical"; tag "GENCODE_Primary"; tag "appris_alternative_2"; tag "CCDS"; ccdsid "CCDS39824.1"; havana_gene "OTTMUSG00000027156.1"; havana_transcript "OTTMUST00000067171.1";
chr7	HAVANA	UTR	23811749	23811861	0	+	.	gene_id "ENSMUSG00000052675.12"; transcript_id "ENSMUST00000005413.4"; gene_type "protein_coding"; gene_name "Zfp112"; transcript_type "protein_coding"; transcript_name "Zfp112-201"; exon_number 1; exon_id "ENSMUSE00000318652.4"; level 2; protein_id "ENSMUSP00000005413.4"; transcript_support_level "1"; mgi_id "MGI:1929115"; tag "basic"; tag "Ensembl_canonical"; tag "GENCODE_Primary"; tag "appris_alternative_2"; tag "CCDS"; ccdsid "CCDS39824.1"; havana_gene "OTTMUSG00000027156.1"; havana_transcript "OTTMUST00000067171.1";
chr7	ENSEMBL_gcm37	exon	23811749	23811861	18.0921618381659	+	.	gene_id "ENSMUSG00000052675.12"; transcript_id "ENSMUSG00000052675.12_tx_1"; exon_id "chr7_23811749_23811861_+"; exonnum "1"; txlen "867";
chr7	ENSEMBL_gcm37	exon	23811749	23811861	17.0750590795097	+	.	gene_id "ENSMUSG00000052675.12"; transcript_id "ENSMUSG00000052675.12_tx_2"; exon_id "chr7_23811749_23811861_+"; exonnum "1"; txlen "879";
chr7	ENSEMBL_gcm37	exon	23811749	23811861	9.83581494120799	+	.	gene_id "ENSMUSG00000052675.12"; transcript_id "ENSMUSG00000052675.12_tx_3"; exon_id "chr7_23811749_23811861_+"; exonnum "1"; txlen "818";
chr7	ENSEMBL_gcm37	exon	23811749	23811861	9.54285031381204	+	.	gene_id "ENSMUSG00000052675.12"; transcript_id "ENSMUSG00000052675.12_tx_4"; exon_id "chr7_23811749_23811861_+"; exonnum "1"; txlen "830";
chr7	HAVANA	transcript	23811749	23826918	0	+	.	gene_id "ENSMUSG00000052675.12"; transcript_id "ENSMUST00000005413.4"; gene_type "protein_coding"; gene_name "Zfp112"; transcript_type "protein_coding"; transcript_name "Zfp112-201"; level 2; protein_id "ENSMUSP00000005413.4"; transcript_support_level "1"; mgi_id "MGI:1929115"; tag "basic"; tag "Ensembl_canonical"; tag "GENCODE_Primary"; tag "appris_alternative_2"; tag "CCDS"; ccdsid "CCDS39824.1"; havana_gene "OTTMUSG00000027156.1"; havana_transcript "OTTMUST00000067171.1";
chr7	HAVANA	transcript	23811785	23813891	0	+	.	gene_id "ENSMUSG00000052675.12"; transcript_id "ENSMUST00000206878.2"; gene_type "protein_coding"; gene_name "Zfp112"; transcript_type "retained_intron"; transcript_name "Zfp112-203"; level 2; transcript_support_level "NA"; mgi_id "MGI:1929115"; havana_gene "OTTMUSG00000027156.1"; havana_transcript "OTTMUST00000142570.1";
chr7	HAVANA	exon	23811785	23813891	0	+	.	gene_id "ENSMUSG00000052675.12"; transcript_id "ENSMUST00000206878.2"; gene_type "protein_coding"; gene_name "Zfp112"; transcript_type "retained_intron"; transcript_name "Zfp112-203"; exon_number 1; exon_id "ENSMUSE00001372258.2"; level 2; transcript_support_level "NA"; mgi_id "MGI:1929115"; havana_gene "OTTMUSG00000027156.1"; havana_transcript "OTTMUST00000142570.1";
chr7	sragcm37_es	exon	23812020	23812244	0.873804870997407	+	.	gene_id "ENSMUSG00000052675.12"; transcript_id "ENSMUSG00000052675.12_tx_6"; exon_id "chr7_23812020_23812244_+"; exonnum "1"; txlen "979";
chr7	sragcm37_es	exon	23812020	23812244	0.832451080379448	+	.	gene_id "ENSMUSG00000052675.12"; transcript_id "ENSMUSG00000052675.12_tx_7"; exon_id "chr7_23812020_23812244_+"; exonnum "1"; txlen "991";
chr7	HAVANA	UTR	23817760	23817793	0	+	.	gene_id "ENSMUSG00000052675.12"; transcript_id "ENSMUST00000005413.4"; gene_type "protein_coding"; gene_name "Zfp112"; transcript_type "protein_coding"; transcript_name "Zfp112-201"; exon_number 2; exon_id "ENSMUSE00000676783.2"; level 2; protein_id "ENSMUSP00000005413.4"; transcript_support_level "1"; mgi_id "MGI:1929115"; tag "basic"; tag "Ensembl_canonical"; tag "GENCODE_Primary"; tag "appris_alternative_2"; tag "CCDS"; ccdsid "CCDS39824.1"; havana_gene "OTTMUSG00000027156.1"; havana_transcript "OTTMUST00000067171.1";
chr7	HAVANA	exon	23817760	23817808	0	+	.	gene_id "ENSMUSG00000052675.12"; transcript_id "ENSMUST00000005413.4"; gene_type "protein_coding"; gene_name "Zfp112"; transcript_type "protein_coding"; transcript_name "Zfp112-201"; exon_number 2; exon_id "ENSMUSE00000676783.2"; level 2; protein_id "ENSMUSP00000005413.4"; transcript_support_level "1"; mgi_id "MGI:1929115"; tag "basic"; tag "Ensembl_canonical"; tag "GENCODE_Primary"; tag "appris_alternative_2"; tag "CCDS"; ccdsid "CCDS39824.1"; havana_gene "OTTMUSG00000027156.1"; havana_transcript "OTTMUST00000067171.1";
chr7	ENSEMBL_gcm37	exon	23817760	23817808	18.0921618381659	+	.	gene_id "ENSMUSG00000052675.12"; transcript_id "ENSMUSG00000052675.12_tx_1"; exon_id "chr7_23817760_23817808_+"; exonnum "2"; txlen "867";
chr7	ENSEMBL_gcm37	exon	23817760	23817808	17.0750590795097	+	.	gene_id "ENSMUSG00000052675.12"; transcript_id "ENSMUSG00000052675.12_tx_2"; exon_id "chr7_23817760_23817808_+"; exonnum "2"; txlen "879";
chr7	ENSEMBL_gcm37	exon	23817760	23817808	0.873804870997407	+	.	gene_id "ENSMUSG00000052675.12"; transcript_id "ENSMUSG00000052675.12_tx_6"; exon_id "chr7_23817760_23817808_+"; exonnum "2"; txlen "979";
chr7	ENSEMBL_gcm37	exon	23817760	23817808	0.832451080379448	+	.	gene_id "ENSMUSG00000052675.12"; transcript_id "ENSMUSG00000052675.12_tx_7"; exon_id "chr7_23817760_23817808_+"; exonnum "2"; txlen "991";
chr7	HAVANA	start_codon	23817794	23817796	0	+	0	gene_id "ENSMUSG00000052675.12"; transcript_id "ENSMUST00000005413.4"; gene_type "protein_coding"; gene_name "Zfp112"; transcript_type "protein_coding"; transcript_name "Zfp112-201"; exon_number 2; exon_id "ENSMUSE00000676783.2"; level 2; protein_id "ENSMUSP00000005413.4"; transcript_support_level "1"; mgi_id "MGI:1929115"; tag "basic"; tag "Ensembl_canonical"; tag "GENCODE_Primary"; tag "appris_alternative_2"; tag "CCDS"; ccdsid "CCDS39824.1"; havana_gene "OTTMUSG00000027156.1"; havana_transcript "OTTMUST00000067171.1";
chr7	HAVANA	start_codon	23817794	23817796	0	+	0	gene_id "ENSMUSG00000052675.12"; transcript_id "ENSMUST00000215113.2"; gene_type "protein_coding"; gene_name "Zfp112"; transcript_type "protein_coding"; transcript_name "Zfp112-204"; exon_number 1; exon_id "ENSMUSE00001473840.2"; level 2; protein_id "ENSMUSP00000150734.2"; transcript_support_level "5"; mgi_id "MGI:1929115"; tag "RNA_Seq_supported_only"; tag "basic"; tag "appris_alternative_2"; havana_gene "OTTMUSG00000027156.1"; havana_transcript "OTTMUST00000152142.1";
chr7	HAVANA	CDS	23817794	23817808	0	+	0	gene_id "ENSMUSG00000052675.12"; transcript_id "ENSMUST00000005413.4"; gene_type "protein_coding"; gene_name "Zfp112"; transcript_type "protein_coding"; transcript_name "Zfp112-201"; exon_number 2; exon_id "ENSMUSE00000676783.2"; level 2; protein_id "ENSMUSP00000005413.4"; transcript_support_level "1"; mgi_id "MGI:1929115"; tag "basic"; tag "Ensembl_canonical"; tag "GENCODE_Primary"; tag "appris_alternative_2"; tag "CCDS"; ccdsid "CCDS39824.1"; havana_gene "OTTMUSG00000027156.1"; havana_transcript "OTTMUST00000067171.1";
chr7	HAVANA	exon	23817794	23817808	0	+	.	gene_id "ENSMUSG00000052675.12"; transcript_id "ENSMUST00000215113.2"; gene_type "protein_coding"; gene_name "Zfp112"; transcript_type "protein_coding"; transcript_name "Zfp112-204"; exon_number 1; exon_id "ENSMUSE00001473840.2"; level 2; protein_id "ENSMUSP00000150734.2"; transcript_support_level "5"; mgi_id "MGI:1929115"; tag "RNA_Seq_supported_only"; tag "basic"; tag "appris_alternative_2"; havana_gene "OTTMUSG00000027156.1"; havana_transcript "OTTMUST00000152142.1";
chr7	HAVANA	CDS	23817794	23817808	0	+	0	gene_id "ENSMUSG00000052675.12"; transcript_id "ENSMUST00000215113.2"; gene_type "protein_coding"; gene_name "Zfp112"; transcript_type "protein_coding"; transcript_name "Zfp112-204"; exon_number 1; exon_id "ENSMUSE00001473840.2"; level 2; protein_id "ENSMUSP00000150734.2"; transcript_support_level "5"; mgi_id "MGI:1929115"; tag "RNA_Seq_supported_only"; tag "basic"; tag "appris_alternative_2"; havana_gene "OTTMUSG00000027156.1"; havana_transcript "OTTMUST00000152142.1";
chr7	HAVANA	transcript	23817794	23826661	0	+	.	gene_id "ENSMUSG00000052675.12"; transcript_id "ENSMUST00000215113.2"; gene_type "protein_coding"; gene_name "Zfp112"; transcript_type "protein_coding"; transcript_name "Zfp112-204"; level 2; protein_id "ENSMUSP00000150734.2"; transcript_support_level "5"; mgi_id "MGI:1929115"; tag "RNA_Seq_supported_only"; tag "basic"; tag "appris_alternative_2"; havana_gene "OTTMUSG00000027156.1"; havana_transcript "OTTMUST00000152142.1";
chr7	HAVANA	UTR	23821659	23821661	0	+	.	gene_id "ENSMUSG00000052675.12"; transcript_id "ENSMUST00000120006.8"; gene_type "protein_coding"; gene_name "Zfp112"; transcript_type "protein_coding"; transcript_name "Zfp112-202"; exon_number 2; exon_id "ENSMUSE00001244320.2"; level 2; protein_id "ENSMUSP00000113031.2"; transcript_support_level "1"; mgi_id "MGI:1929115"; tag "basic"; tag "appris_principal_4"; havana_gene "OTTMUSG00000027156.1"; havana_transcript "OTTMUST00000067172.1";
chr7	HAVANA	exon	23821659	23821785	0	+	.	gene_id "ENSMUSG00000052675.12"; transcript_id "ENSMUST00000120006.8"; gene_type "protein_coding"; gene_name "Zfp112"; transcript_type "protein_coding"; transcript_name "Zfp112-202"; exon_number 2; exon_id "ENSMUSE00001244320.2"; level 2; protein_id "ENSMUSP00000113031.2"; transcript_support_level "1"; mgi_id "MGI:1929115"; tag "basic"; tag "appris_principal_4"; havana_gene "OTTMUSG00000027156.1"; havana_transcript "OTTMUST00000067172.1";
chr7	HAVANA	exon	23821659	23821785	0	+	.	gene_id "ENSMUSG00000052675.12"; transcript_id "ENSMUST00000005413.4"; gene_type "protein_coding"; gene_name "Zfp112"; transcript_type "protein_coding"; transcript_name "Zfp112-201"; exon_number 3; exon_id "ENSMUSE00001215076.2"; level 2; protein_id "ENSMUSP00000005413.4"; transcript_support_level "1"; mgi_id "MGI:1929115"; tag "basic"; tag "Ensembl_canonical"; tag "GENCODE_Primary"; tag "appris_alternative_2"; tag "CCDS"; ccdsid "CCDS39824.1"; havana_gene "OTTMUSG00000027156.1"; havana_transcript "OTTMUST00000067171.1";
chr7	HAVANA	CDS	23821659	23821785	0	+	0	gene_id "ENSMUSG00000052675.12"; transcript_id "ENSMUST00000005413.4"; gene_type "protein_coding"; gene_name "Zfp112"; transcript_type "protein_coding"; transcript_name "Zfp112-201"; exon_number 3; exon_id "ENSMUSE00001215076.2"; level 2; protein_id "ENSMUSP00000005413.4"; transcript_support_level "1"; mgi_id "MGI:1929115"; tag "basic"; tag "Ensembl_canonical"; tag "GENCODE_Primary"; tag "appris_alternative_2"; tag "CCDS"; ccdsid "CCDS39824.1"; havana_gene "OTTMUSG00000027156.1"; havana_transcript "OTTMUST00000067171.1";
chr7	HAVANA	exon	23821659	23821785	0	+	.	gene_id "ENSMUSG00000052675.12"; transcript_id "ENSMUST00000215113.2"; gene_type "protein_coding"; gene_name "Zfp112"; transcript_type "protein_coding"; transcript_name "Zfp112-204"; exon_number 2; exon_id "ENSMUSE00001215076.2"; level 2; protein_id "ENSMUSP00000150734.2"; transcript_support_level "5"; mgi_id "MGI:1929115"; tag "RNA_Seq_supported_only"; tag "basic"; tag "appris_alternative_2"; havana_gene "OTTMUSG00000027156.1"; havana_transcript "OTTMUST00000152142.1";
chr7	HAVANA	CDS	23821659	23821785	0	+	0	gene_id "ENSMUSG00000052675.12"; transcript_id "ENSMUST00000215113.2"; gene_type "protein_coding"; gene_name "Zfp112"; transcript_type "protein_coding"; transcript_name "Zfp112-204"; exon_number 2; exon_id "ENSMUSE00001215076.2"; level 2; protein_id "ENSMUSP00000150734.2"; transcript_support_level "5"; mgi_id "MGI:1929115"; tag "RNA_Seq_supported_only"; tag "basic"; tag "appris_alternative_2"; havana_gene "OTTMUSG00000027156.1"; havana_transcript "OTTMUST00000152142.1";
chr7	ENSEMBL_gcm37	exon	23821659	23821785	18.0921618381659	+	.	gene_id "ENSMUSG00000052675.12"; transcript_id "ENSMUSG00000052675.12_tx_1"; exon_id "chr7_23821659_23821785_+"; exonnum "3"; txlen "867";
chr7	ENSEMBL_gcm37	exon	23821659	23821785	17.0750590795097	+	.	gene_id "ENSMUSG00000052675.12"; transcript_id "ENSMUSG00000052675.12_tx_2"; exon_id "chr7_23821659_23821785_+"; exonnum "3"; txlen "879";
chr7	ENSEMBL_gcm37	exon	23821659	23821785	9.83581494120799	+	.	gene_id "ENSMUSG00000052675.12"; transcript_id "ENSMUSG00000052675.12_tx_3"; exon_id "chr7_23821659_23821785_+"; exonnum "2"; txlen "818";
chr7	ENSEMBL_gcm37	exon	23821659	23821785	9.54285031381204	+	.	gene_id "ENSMUSG00000052675.12"; transcript_id "ENSMUSG00000052675.12_tx_4"; exon_id "chr7_23821659_23821785_+"; exonnum "2"; txlen "830";
chr7	ENSEMBL_gcm37	exon	23821659	23821785	0.873804870997407	+	.	gene_id "ENSMUSG00000052675.12"; transcript_id "ENSMUSG00000052675.12_tx_6"; exon_id "chr7_23821659_23821785_+"; exonnum "3"; txlen "979";
chr7	ENSEMBL_gcm37	exon	23821659	23821785	0.832451080379448	+	.	gene_id "ENSMUSG00000052675.12"; transcript_id "ENSMUSG00000052675.12_tx_7"; exon_id "chr7_23821659_23821785_+"; exonnum "3"; txlen "991";
chr7	HAVANA	start_codon	23821662	23821664	0	+	0	gene_id "ENSMUSG00000052675.12"; transcript_id "ENSMUST00000120006.8"; gene_type "protein_coding"; gene_name "Zfp112"; transcript_type "protein_coding"; transcript_name "Zfp112-202"; exon_number 2; exon_id "ENSMUSE00001244320.2"; level 2; protein_id "ENSMUSP00000113031.2"; transcript_support_level "1"; mgi_id "MGI:1929115"; tag "basic"; tag "appris_principal_4"; havana_gene "OTTMUSG00000027156.1"; havana_transcript "OTTMUST00000067172.1";
chr7	HAVANA	CDS	23821662	23821785	0	+	0	gene_id "ENSMUSG00000052675.12"; transcript_id "ENSMUST00000120006.8"; gene_type "protein_coding"; gene_name "Zfp112"; transcript_type "protein_coding"; transcript_name "Zfp112-202"; exon_number 2; exon_id "ENSMUSE00001244320.2"; level 2; protein_id "ENSMUSP00000113031.2"; transcript_support_level "1"; mgi_id "MGI:1929115"; tag "basic"; tag "appris_principal_4"; havana_gene "OTTMUSG00000027156.1"; havana_transcript "OTTMUST00000067172.1";
chr7	HAVANA	exon	23823344	23823427	0	+	.	gene_id "ENSMUSG00000052675.12"; transcript_id "ENSMUST00000215113.2"; gene_type "protein_coding"; gene_name "Zfp112"; transcript_type "protein_coding"; transcript_name "Zfp112-204"; exon_number 3; exon_id "ENSMUSE00001399802.2"; level 2; protein_id "ENSMUSP00000150734.2"; transcript_support_level "5"; mgi_id "MGI:1929115"; tag "RNA_Seq_supported_only"; tag "basic"; tag "appris_alternative_2"; havana_gene "OTTMUSG00000027156.1"; havana_transcript "OTTMUST00000152142.1";
chr7	HAVANA	CDS	23823344	23823427	0	+	2	gene_id "ENSMUSG00000052675.12"; transcript_id "ENSMUST00000215113.2"; gene_type "protein_coding"; gene_name "Zfp112"; transcript_type "protein_coding"; transcript_name "Zfp112-204"; exon_number 3; exon_id "ENSMUSE00001399802.2"; level 2; protein_id "ENSMUSP00000150734.2"; transcript_support_level "5"; mgi_id "MGI:1929115"; tag "RNA_Seq_supported_only"; tag "basic"; tag "appris_alternative_2"; havana_gene "OTTMUSG00000027156.1"; havana_transcript "OTTMUST00000152142.1";
chr7	ENSEMBL_gcm37	exon	23823344	23823427	18.0921618381659	+	.	gene_id "ENSMUSG00000052675.12"; transcript_id "ENSMUSG00000052675.12_tx_1"; exon_id "chr7_23823344_23823427_+"; exonnum "4"; txlen "867";
chr7	ENSEMBL_gcm37	exon	23823344	23823427	9.83581494120799	+	.	gene_id "ENSMUSG00000052675.12"; transcript_id "ENSMUSG00000052675.12_tx_3"; exon_id "chr7_23823344_23823427_+"; exonnum "3"; txlen "818";
chr7	ENSEMBL_gcm37	exon	23823344	23823427	0.873804870997407	+	.	gene_id "ENSMUSG00000052675.12"; transcript_id "ENSMUSG00000052675.12_tx_6"; exon_id "chr7_23823344_23823427_+"; exonnum "4"; txlen "979";
chr7	HAVANA	exon	23823344	23823439	0	+	.	gene_id "ENSMUSG00000052675.12"; transcript_id "ENSMUST00000120006.8"; gene_type "protein_coding"; gene_name "Zfp112"; transcript_type "protein_coding"; transcript_name "Zfp112-202"; exon_number 3; exon_id "ENSMUSE00000199397.2"; level 2; protein_id "ENSMUSP00000113031.2"; transcript_support_level "1"; mgi_id "MGI:1929115"; tag "basic"; tag "appris_principal_4"; havana_gene "OTTMUSG00000027156.1"; havana_transcript "OTTMUST00000067172.1";
chr7	HAVANA	CDS	23823344	23823439	0	+	2	gene_id "ENSMUSG00000052675.12"; transcript_id "ENSMUST00000120006.8"; gene_type "protein_coding"; gene_name "Zfp112"; transcript_type "protein_coding"; transcript_name "Zfp112-202"; exon_number 3; exon_id "ENSMUSE00000199397.2"; level 2; protein_id "ENSMUSP00000113031.2"; transcript_support_level "1"; mgi_id "MGI:1929115"; tag "basic"; tag "appris_principal_4"; havana_gene "OTTMUSG00000027156.1"; havana_transcript "OTTMUST00000067172.1";
chr7	HAVANA	exon	23823344	23823439	0	+	.	gene_id "ENSMUSG00000052675.12"; transcript_id "ENSMUST00000005413.4"; gene_type "protein_coding"; gene_name "Zfp112"; transcript_type "protein_coding"; transcript_name "Zfp112-201"; exon_number 4; exon_id "ENSMUSE00000199397.2"; level 2; protein_id "ENSMUSP00000005413.4"; transcript_support_level "1"; mgi_id "MGI:1929115"; tag "basic"; tag "Ensembl_canonical"; tag "GENCODE_Primary"; tag "appris_alternative_2"; tag "CCDS"; ccdsid "CCDS39824.1"; havana_gene "OTTMUSG00000027156.1"; havana_transcript "OTTMUST00000067171.1";
chr7	HAVANA	CDS	23823344	23823439	0	+	2	gene_id "ENSMUSG00000052675.12"; transcript_id "ENSMUST00000005413.4"; gene_type "protein_coding"; gene_name "Zfp112"; transcript_type "protein_coding"; transcript_name "Zfp112-201"; exon_number 4; exon_id "ENSMUSE00000199397.2"; level 2; protein_id "ENSMUSP00000005413.4"; transcript_support_level "1"; mgi_id "MGI:1929115"; tag "basic"; tag "Ensembl_canonical"; tag "GENCODE_Primary"; tag "appris_alternative_2"; tag "CCDS"; ccdsid "CCDS39824.1"; havana_gene "OTTMUSG00000027156.1"; havana_transcript "OTTMUST00000067171.1";
chr7	ENSEMBL_gcm37	exon	23823344	23823439	17.0750590795097	+	.	gene_id "ENSMUSG00000052675.12"; transcript_id "ENSMUSG00000052675.12_tx_2"; exon_id "chr7_23823344_23823439_+"; exonnum "4"; txlen "879";
chr7	ENSEMBL_gcm37	exon	23823344	23823439	9.54285031381204	+	.	gene_id "ENSMUSG00000052675.12"; transcript_id "ENSMUSG00000052675.12_tx_4"; exon_id "chr7_23823344_23823439_+"; exonnum "3"; txlen "830";
chr7	ENSEMBL_gcm37	exon	23823344	23823439	0.832451080379448	+	.	gene_id "ENSMUSG00000052675.12"; transcript_id "ENSMUSG00000052675.12_tx_7"; exon_id "chr7_23823344_23823439_+"; exonnum "4"; txlen "991";
chr7	sragcm37_es	exon	23824259	23827037	0.0655169388179988	+	.	gene_id "ENSMUSG00000047603.10"; transcript_id "ENSMUSG00000047603.10_tx_15"; exon_id "chr7_23824259_23827037_+"; exonnum "1"; txlen "3010";
chr7	sragcm37_mid	exon	23824260	23824753	18.0921618381659	+	.	gene_id "ENSMUSG00000052675.12"; transcript_id "ENSMUSG00000052675.12_tx_1"; exon_id "chr7_23824260_23824753_+"; exonnum "5"; txlen "867";
chr7	sragcm37_mid	exon	23824260	23824753	17.0750590795097	+	.	gene_id "ENSMUSG00000052675.12"; transcript_id "ENSMUSG00000052675.12_tx_2"; exon_id "chr7_23824260_23824753_+"; exonnum "5"; txlen "879";
chr7	sragcm37_mid	exon	23824260	23824753	9.83581494120799	+	.	gene_id "ENSMUSG00000052675.12"; transcript_id "ENSMUSG00000052675.12_tx_3"; exon_id "chr7_23824260_23824753_+"; exonnum "4"; txlen "818";
chr7	sragcm37_mid	exon	23824260	23824753	9.54285031381204	+	.	gene_id "ENSMUSG00000052675.12"; transcript_id "ENSMUSG00000052675.12_tx_4"; exon_id "chr7_23824260_23824753_+"; exonnum "4"; txlen "830";
chr7	sragcm37_mid	exon	23824260	23824753	0.873804870997407	+	.	gene_id "ENSMUSG00000052675.12"; transcript_id "ENSMUSG00000052675.12_tx_6"; exon_id "chr7_23824260_23824753_+"; exonnum "5"; txlen "979";
chr7	sragcm37_mid	exon	23824260	23824753	0.832451080379448	+	.	gene_id "ENSMUSG00000052675.12"; transcript_id "ENSMUSG00000052675.12_tx_7"; exon_id "chr7_23824260_23824753_+"; exonnum "5"; txlen "991";
chr7	HAVANA	CDS	23824260	23826658	0	+	2	gene_id "ENSMUSG00000052675.12"; transcript_id "ENSMUST00000120006.8"; gene_type "protein_coding"; gene_name "Zfp112"; transcript_type "protein_coding"; transcript_name "Zfp112-202"; exon_number 4; exon_id "ENSMUSE00000199402.2"; level 2; protein_id "ENSMUSP00000113031.2"; transcript_support_level "1"; mgi_id "MGI:1929115"; tag "basic"; tag "appris_principal_4"; havana_gene "OTTMUSG00000027156.1"; havana_transcript "OTTMUST00000067172.1";
chr7	HAVANA	CDS	23824260	23826658	0	+	2	gene_id "ENSMUSG00000052675.12"; transcript_id "ENSMUST00000005413.4"; gene_type "protein_coding"; gene_name "Zfp112"; transcript_type "protein_coding"; transcript_name "Zfp112-201"; exon_number 5; exon_id "ENSMUSE00000741042.2"; level 2; protein_id "ENSMUSP00000005413.4"; transcript_support_level "1"; mgi_id "MGI:1929115"; tag "basic"; tag "Ensembl_canonical"; tag "GENCODE_Primary"; tag "appris_alternative_2"; tag "CCDS"; ccdsid "CCDS39824.1"; havana_gene "OTTMUSG00000027156.1"; havana_transcript "OTTMUST00000067171.1";
chr7	HAVANA	CDS	23824260	23826658	0	+	2	gene_id "ENSMUSG00000052675.12"; transcript_id "ENSMUST00000215113.2"; gene_type "protein_coding"; gene_name "Zfp112"; transcript_type "protein_coding"; transcript_name "Zfp112-204"; exon_number 4; exon_id "ENSMUSE00001400784.2"; level 2; protein_id "ENSMUSP00000150734.2"; transcript_support_level "5"; mgi_id "MGI:1929115"; tag "RNA_Seq_supported_only"; tag "basic"; tag "appris_alternative_2"; havana_gene "OTTMUSG00000027156.1"; havana_transcript "OTTMUST00000152142.1";
chr7	HAVANA	exon	23824260	23826661	0	+	.	gene_id "ENSMUSG00000052675.12"; transcript_id "ENSMUST00000215113.2"; gene_type "protein_coding"; gene_name "Zfp112"; transcript_type "protein_coding"; transcript_name "Zfp112-204"; exon_number 4; exon_id "ENSMUSE00001400784.2"; level 2; protein_id "ENSMUSP00000150734.2"; transcript_support_level "5"; mgi_id "MGI:1929115"; tag "RNA_Seq_supported_only"; tag "basic"; tag "appris_alternative_2"; havana_gene "OTTMUSG00000027156.1"; havana_transcript "OTTMUST00000152142.1";
chr7	HAVANA	exon	23824260	23826918	0	+	.	gene_id "ENSMUSG00000052675.12"; transcript_id "ENSMUST00000005413.4"; gene_type "protein_coding"; gene_name "Zfp112"; transcript_type "protein_coding"; transcript_name "Zfp112-201"; exon_number 5; exon_id "ENSMUSE00000741042.2"; level 2; protein_id "ENSMUSP00000005413.4"; transcript_support_level "1"; mgi_id "MGI:1929115"; tag "basic"; tag "Ensembl_canonical"; tag "GENCODE_Primary"; tag "appris_alternative_2"; tag "CCDS"; ccdsid "CCDS39824.1"; havana_gene "OTTMUSG00000027156.1"; havana_transcript "OTTMUST00000067171.1";
chr7	HAVANA	exon	23824260	23827377	0	+	.	gene_id "ENSMUSG00000052675.12"; transcript_id "ENSMUST00000120006.8"; gene_type "protein_coding"; gene_name "Zfp112"; transcript_type "protein_coding"; transcript_name "Zfp112-202"; exon_number 4; exon_id "ENSMUSE00000199402.2"; level 2; protein_id "ENSMUSP00000113031.2"; transcript_support_level "1"; mgi_id "MGI:1929115"; tag "basic"; tag "appris_principal_4"; havana_gene "OTTMUSG00000027156.1"; havana_transcript "OTTMUST00000067172.1";
chr7	HAVANA	stop_codon	23826659	23826661	0	+	0	gene_id "ENSMUSG00000052675.12"; transcript_id "ENSMUST00000120006.8"; gene_type "protein_coding"; gene_name "Zfp112"; transcript_type "protein_coding"; transcript_name "Zfp112-202"; exon_number 4; exon_id "ENSMUSE00000199402.2"; level 2; protein_id "ENSMUSP00000113031.2"; transcript_support_level "1"; mgi_id "MGI:1929115"; tag "basic"; tag "appris_principal_4"; havana_gene "OTTMUSG00000027156.1"; havana_transcript "OTTMUST00000067172.1";
chr7	HAVANA	stop_codon	23826659	23826661	0	+	0	gene_id "ENSMUSG00000052675.12"; transcript_id "ENSMUST00000005413.4"; gene_type "protein_coding"; gene_name "Zfp112"; transcript_type "protein_coding"; transcript_name "Zfp112-201"; exon_number 5; exon_id "ENSMUSE00000741042.2"; level 2; protein_id "ENSMUSP00000005413.4"; transcript_support_level "1"; mgi_id "MGI:1929115"; tag "basic"; tag "Ensembl_canonical"; tag "GENCODE_Primary"; tag "appris_alternative_2"; tag "CCDS"; ccdsid "CCDS39824.1"; havana_gene "OTTMUSG00000027156.1"; havana_transcript "OTTMUST00000067171.1";
chr7	HAVANA	stop_codon	23826659	23826661	0	+	0	gene_id "ENSMUSG00000052675.12"; transcript_id "ENSMUST00000215113.2"; gene_type "protein_coding"; gene_name "Zfp112"; transcript_type "protein_coding"; transcript_name "Zfp112-204"; exon_number 4; exon_id "ENSMUSE00001400784.2"; level 2; protein_id "ENSMUSP00000150734.2"; transcript_support_level "5"; mgi_id "MGI:1929115"; tag "RNA_Seq_supported_only"; tag "basic"; tag "appris_alternative_2"; havana_gene "OTTMUSG00000027156.1"; havana_transcript "OTTMUST00000152142.1";
chr7	HAVANA	UTR	23826659	23826661	0	+	.	gene_id "ENSMUSG00000052675.12"; transcript_id "ENSMUST00000215113.2"; gene_type "protein_coding"; gene_name "Zfp112"; transcript_type "protein_coding"; transcript_name "Zfp112-204"; exon_number 4; exon_id "ENSMUSE00001400784.2"; level 2; protein_id "ENSMUSP00000150734.2"; transcript_support_level "5"; mgi_id "MGI:1929115"; tag "RNA_Seq_supported_only"; tag "basic"; tag "appris_alternative_2"; havana_gene "OTTMUSG00000027156.1"; havana_transcript "OTTMUST00000152142.1";
chr7	HAVANA	UTR	23826659	23826918	0	+	.	gene_id "ENSMUSG00000052675.12"; transcript_id "ENSMUST00000005413.4"; gene_type "protein_coding"; gene_name "Zfp112"; transcript_type "protein_coding"; transcript_name "Zfp112-201"; exon_number 5; exon_id "ENSMUSE00000741042.2"; level 2; protein_id "ENSMUSP00000005413.4"; transcript_support_level "1"; mgi_id "MGI:1929115"; tag "basic"; tag "Ensembl_canonical"; tag "GENCODE_Primary"; tag "appris_alternative_2"; tag "CCDS"; ccdsid "CCDS39824.1"; havana_gene "OTTMUSG00000027156.1"; havana_transcript "OTTMUST00000067171.1";
chr7	HAVANA	UTR	23826659	23827377	0	+	.	gene_id "ENSMUSG00000052675.12"; transcript_id "ENSMUST00000120006.8"; gene_type "protein_coding"; gene_name "Zfp112"; transcript_type "protein_coding"; transcript_name "Zfp112-202"; exon_number 4; exon_id "ENSMUSE00000199402.2"; level 2; protein_id "ENSMUSP00000113031.2"; transcript_support_level "1"; mgi_id "MGI:1929115"; tag "basic"; tag "appris_principal_4"; havana_gene "OTTMUSG00000027156.1"; havana_transcript "OTTMUST00000067172.1";
chr7	sragcm37_es	exon	23826749	23827027	0.203022571630966	+	.	gene_id "ENSMUSG00000047603.10"; transcript_id "ENSMUSG00000047603.10_tx_10"; exon_id "chr7_23826749_23827027_+"; exonnum "1"; txlen "1844";
chr7	sragcm37_es	exon	23826749	23827027	0.202791480345118	+	.	gene_id "ENSMUSG00000047603.10"; transcript_id "ENSMUSG00000047603.10_tx_11"; exon_id "chr7_23826749_23827027_+"; exonnum "1"; txlen "2405";
chr7	sragcm37_es	exon	23826749	23827027	0.154710013649337	+	.	gene_id "ENSMUSG00000047603.10"; transcript_id "ENSMUSG00000047603.10_tx_12"; exon_id "chr7_23826749_23827027_+"; exonnum "1"; txlen "1876";
chr7	sragcm37_es	exon	23826749	23827027	0.0998954831184842	+	.	gene_id "ENSMUSG00000047603.10"; transcript_id "ENSMUSG00000047603.10_tx_13"; exon_id "chr7_23826749_23827027_+"; exonnum "1"; txlen "2437";
chr7	sragcm37_es	exon	23826749	23827027	0.071623667652923	+	.	gene_id "ENSMUSG00000047603.10"; transcript_id "ENSMUSG00000047603.10_tx_14"; exon_id "chr7_23826749_23827027_+"; exonnum "1"; txlen "1924";
chr7	sragcm37_es	exon	23826749	23827027	0.0393559408226763	+	.	gene_id "ENSMUSG00000047603.10"; transcript_id "ENSMUSG00000047603.10_tx_16"; exon_id "chr7_23826749_23827027_+"; exonnum "1"; txlen "2499";
chr7	sragcm37_es	exon	23826749	23827027	0.0393559408226763	+	.	gene_id "ENSMUSG00000047603.10"; transcript_id "ENSMUSG00000047603.10_tx_17"; exon_id "chr7_23826749_23827027_+"; exonnum "1"; txlen "2652";
chr7	sragcm37_es	exon	23826749	23827027	0.0393559408226763	+	.	gene_id "ENSMUSG00000047603.10"; transcript_id "ENSMUSG00000047603.10_tx_18"; exon_id "chr7_23826749_23827027_+"; exonnum "1"; txlen "2402";
chr7	sragcm37_es	exon	23826749	23827027	0.0348573189389663	+	.	gene_id "ENSMUSG00000047603.10"; transcript_id "ENSMUSG00000047603.10_tx_19"; exon_id "chr7_23826749_23827027_+"; exonnum "1"; txlen "2099";
chr7	sragcm37_es	exon	23826749	23827027	0.899922032771417	+	.	gene_id "ENSMUSG00000047603.10"; transcript_id "ENSMUSG00000047603.10_tx_2"; exon_id "chr7_23826749_23827027_+"; exonnum "1"; txlen "1563";
chr7	sragcm37_es	exon	23826749	23827027	0.0332500716310449	+	.	gene_id "ENSMUSG00000047603.10"; transcript_id "ENSMUSG00000047603.10_tx_20"; exon_id "chr7_23826749_23827027_+"; exonnum "1"; txlen "2709";
chr7	sragcm37_es	exon	23826749	23827027	0.029715870328692	+	.	gene_id "ENSMUSG00000047603.10"; transcript_id "ENSMUSG00000047603.10_tx_21"; exon_id "chr7_23826749_23827027_+"; exonnum "1"; txlen "2712";
chr7	sragcm37_es	exon	23826749	23827027	0.691435291006142	+	.	gene_id "ENSMUSG00000047603.10"; transcript_id "ENSMUSG00000047603.10_tx_3"; exon_id "chr7_23826749_23827027_+"; exonnum "1"; txlen "1716";
chr7	sragcm37_es	exon	23826749	23827027	0.564723315857593	+	.	gene_id "ENSMUSG00000047603.10"; transcript_id "ENSMUSG00000047603.10_tx_4"; exon_id "chr7_23826749_23827027_+"; exonnum "1"; txlen "2502";
chr7	sragcm37_es	exon	23826749	23827027	0.426278923879078	+	.	gene_id "ENSMUSG00000047603.10"; transcript_id "ENSMUSG00000047603.10_tx_5"; exon_id "chr7_23826749_23827027_+"; exonnum "1"; txlen "2655";
chr7	sragcm37_es	exon	23826749	23827027	0.355959951985542	+	.	gene_id "ENSMUSG00000047603.10"; transcript_id "ENSMUSG00000047603.10_tx_6"; exon_id "chr7_23826749_23827027_+"; exonnum "1"; txlen "1466";
chr7	sragcm37_es	exon	23826749	23827027	0.337255910376889	+	.	gene_id "ENSMUSG00000047603.10"; transcript_id "ENSMUSG00000047603.10_tx_7"; exon_id "chr7_23826749_23827027_+"; exonnum "1"; txlen "2534";
chr7	sragcm37_es	exon	23826749	23827027	0.313682518227738	+	.	gene_id "ENSMUSG00000047603.10"; transcript_id "ENSMUSG00000047603.10_tx_8"; exon_id "chr7_23826749_23827027_+"; exonnum "1"; txlen "905";
chr7	sragcm37_es	exon	23826749	23827027	0.269490357535314	+	.	gene_id "ENSMUSG00000047603.10"; transcript_id "ENSMUSG00000047603.10_tx_9"; exon_id "chr7_23826749_23827027_+"; exonnum "1"; txlen "2687";
chr7	sragcm37_mid	exon	23830245	23830359	0.203022571630966	+	.	gene_id "ENSMUSG00000047603.10"; transcript_id "ENSMUSG00000047603.10_tx_10"; exon_id "chr7_23830245_23830359_+"; exonnum "2"; txlen "1844";
chr7	sragcm37_mid	exon	23830245	23830359	0.202791480345118	+	.	gene_id "ENSMUSG00000047603.10"; transcript_id "ENSMUSG00000047603.10_tx_11"; exon_id "chr7_23830245_23830359_+"; exonnum "2"; txlen "2405";
chr7	sragcm37_mid	exon	23830245	23830359	0.154710013649337	+	.	gene_id "ENSMUSG00000047603.10"; transcript_id "ENSMUSG00000047603.10_tx_12"; exon_id "chr7_23830245_23830359_+"; exonnum "2"; txlen "1876";
chr7	sragcm37_mid	exon	23830245	23830359	0.0998954831184842	+	.	gene_id "ENSMUSG00000047603.10"; transcript_id "ENSMUSG00000047603.10_tx_13"; exon_id "chr7_23830245_23830359_+"; exonnum "2"; txlen "2437";
chr7	sragcm37_mid	exon	23830245	23830359	0.071623667652923	+	.	gene_id "ENSMUSG00000047603.10"; transcript_id "ENSMUSG00000047603.10_tx_14"; exon_id "chr7_23830245_23830359_+"; exonnum "2"; txlen "1924";
chr7	sragcm37_mid	exon	23830245	23830359	0.0655169388179988	+	.	gene_id "ENSMUSG00000047603.10"; transcript_id "ENSMUSG00000047603.10_tx_15"; exon_id "chr7_23830245_23830359_+"; exonnum "2"; txlen "3010";
chr7	sragcm37_mid	exon	23830245	23830359	0.0393559408226763	+	.	gene_id "ENSMUSG00000047603.10"; transcript_id "ENSMUSG00000047603.10_tx_16"; exon_id "chr7_23830245_23830359_+"; exonnum "2"; txlen "2499";
chr7	sragcm37_mid	exon	23830245	23830359	0.0393559408226763	+	.	gene_id "ENSMUSG00000047603.10"; transcript_id "ENSMUSG00000047603.10_tx_17"; exon_id "chr7_23830245_23830359_+"; exonnum "2"; txlen "2652";
chr7	sragcm37_mid	exon	23830245	23830359	0.0393559408226763	+	.	gene_id "ENSMUSG00000047603.10"; transcript_id "ENSMUSG00000047603.10_tx_18"; exon_id "chr7_23830245_23830359_+"; exonnum "2"; txlen "2402";
chr7	sragcm37_mid	exon	23830245	23830359	0.0348573189389663	+	.	gene_id "ENSMUSG00000047603.10"; transcript_id "ENSMUSG00000047603.10_tx_19"; exon_id "chr7_23830245_23830359_+"; exonnum "2"; txlen "2099";
chr7	sragcm37_mid	exon	23830245	23830359	0.899922032771417	+	.	gene_id "ENSMUSG00000047603.10"; transcript_id "ENSMUSG00000047603.10_tx_2"; exon_id "chr7_23830245_23830359_+"; exonnum "2"; txlen "1563";
chr7	sragcm37_mid	exon	23830245	23830359	0.0332500716310449	+	.	gene_id "ENSMUSG00000047603.10"; transcript_id "ENSMUSG00000047603.10_tx_20"; exon_id "chr7_23830245_23830359_+"; exonnum "2"; txlen "2709";
chr7	sragcm37_mid	exon	23830245	23830359	0.029715870328692	+	.	gene_id "ENSMUSG00000047603.10"; transcript_id "ENSMUSG00000047603.10_tx_21"; exon_id "chr7_23830245_23830359_+"; exonnum "2"; txlen "2712";
chr7	sragcm37_mid	exon	23830245	23830359	0.691435291006142	+	.	gene_id "ENSMUSG00000047603.10"; transcript_id "ENSMUSG00000047603.10_tx_3"; exon_id "chr7_23830245_23830359_+"; exonnum "2"; txlen "1716";
chr7	sragcm37_mid	exon	23830245	23830359	0.564723315857593	+	.	gene_id "ENSMUSG00000047603.10"; transcript_id "ENSMUSG00000047603.10_tx_4"; exon_id "chr7_23830245_23830359_+"; exonnum "2"; txlen "2502";
chr7	sragcm37_mid	exon	23830245	23830359	0.426278923879078	+	.	gene_id "ENSMUSG00000047603.10"; transcript_id "ENSMUSG00000047603.10_tx_5"; exon_id "chr7_23830245_23830359_+"; exonnum "2"; txlen "2655";
chr7	sragcm37_mid	exon	23830245	23830359	0.355959951985542	+	.	gene_id "ENSMUSG00000047603.10"; transcript_id "ENSMUSG00000047603.10_tx_6"; exon_id "chr7_23830245_23830359_+"; exonnum "2"; txlen "1466";
chr7	sragcm37_mid	exon	23830245	23830359	0.337255910376889	+	.	gene_id "ENSMUSG00000047603.10"; transcript_id "ENSMUSG00000047603.10_tx_7"; exon_id "chr7_23830245_23830359_+"; exonnum "2"; txlen "2534";
chr7	sragcm37_mid	exon	23830245	23830359	0.313682518227738	+	.	gene_id "ENSMUSG00000047603.10"; transcript_id "ENSMUSG00000047603.10_tx_8"; exon_id "chr7_23830245_23830359_+"; exonnum "2"; txlen "905";
chr7	sragcm37_mid	exon	23830245	23830359	0.269490357535314	+	.	gene_id "ENSMUSG00000047603.10"; transcript_id "ENSMUSG00000047603.10_tx_9"; exon_id "chr7_23830245_23830359_+"; exonnum "2"; txlen "2687";
chr7	sragcm37_mid	exon	23831241	23831324	0.203022571630966	+	.	gene_id "ENSMUSG00000047603.10"; transcript_id "ENSMUSG00000047603.10_tx_10"; exon_id "chr7_23831241_23831324_+"; exonnum "3"; txlen "1844";
chr7	sragcm37_mid	exon	23831241	23831324	0.202791480345118	+	.	gene_id "ENSMUSG00000047603.10"; transcript_id "ENSMUSG00000047603.10_tx_11"; exon_id "chr7_23831241_23831324_+"; exonnum "3"; txlen "2405";
chr7	sragcm37_mid	exon	23831241	23831324	0.0393559408226763	+	.	gene_id "ENSMUSG00000047603.10"; transcript_id "ENSMUSG00000047603.10_tx_16"; exon_id "chr7_23831241_23831324_+"; exonnum "3"; txlen "2499";
chr7	sragcm37_mid	exon	23831241	23831324	0.0393559408226763	+	.	gene_id "ENSMUSG00000047603.10"; transcript_id "ENSMUSG00000047603.10_tx_17"; exon_id "chr7_23831241_23831324_+"; exonnum "3"; txlen "2652";
chr7	sragcm37_mid	exon	23831241	23831324	0.0393559408226763	+	.	gene_id "ENSMUSG00000047603.10"; transcript_id "ENSMUSG00000047603.10_tx_18"; exon_id "chr7_23831241_23831324_+"; exonnum "3"; txlen "2402";
chr7	sragcm37_mid	exon	23831241	23831324	0.0332500716310449	+	.	gene_id "ENSMUSG00000047603.10"; transcript_id "ENSMUSG00000047603.10_tx_20"; exon_id "chr7_23831241_23831324_+"; exonnum "3"; txlen "2709";
chr7	sragcm37_mid	exon	23831241	23831324	0.029715870328692	+	.	gene_id "ENSMUSG00000047603.10"; transcript_id "ENSMUSG00000047603.10_tx_21"; exon_id "chr7_23831241_23831324_+"; exonnum "3"; txlen "2712";
chr7	sragcm37_mid	exon	23831241	23831324	0.564723315857593	+	.	gene_id "ENSMUSG00000047603.10"; transcript_id "ENSMUSG00000047603.10_tx_4"; exon_id "chr7_23831241_23831324_+"; exonnum "3"; txlen "2502";
chr7	sragcm37_mid	exon	23831241	23831324	0.426278923879078	+	.	gene_id "ENSMUSG00000047603.10"; transcript_id "ENSMUSG00000047603.10_tx_5"; exon_id "chr7_23831241_23831324_+"; exonnum "3"; txlen "2655";
chr7	sragcm37_mid	exon	23831241	23831356	0.154710013649337	+	.	gene_id "ENSMUSG00000047603.10"; transcript_id "ENSMUSG00000047603.10_tx_12"; exon_id "chr7_23831241_23831356_+"; exonnum "3"; txlen "1876";
chr7	sragcm37_mid	exon	23831241	23831356	0.0998954831184842	+	.	gene_id "ENSMUSG00000047603.10"; transcript_id "ENSMUSG00000047603.10_tx_13"; exon_id "chr7_23831241_23831356_+"; exonnum "3"; txlen "2437";
chr7	sragcm37_mid	exon	23831241	23831356	0.0655169388179988	+	.	gene_id "ENSMUSG00000047603.10"; transcript_id "ENSMUSG00000047603.10_tx_15"; exon_id "chr7_23831241_23831356_+"; exonnum "3"; txlen "3010";
chr7	sragcm37_mid	exon	23831241	23831356	0.0348573189389663	+	.	gene_id "ENSMUSG00000047603.10"; transcript_id "ENSMUSG00000047603.10_tx_19"; exon_id "chr7_23831241_23831356_+"; exonnum "3"; txlen "2099";
chr7	sragcm37_mid	exon	23831241	23831356	0.337255910376889	+	.	gene_id "ENSMUSG00000047603.10"; transcript_id "ENSMUSG00000047603.10_tx_7"; exon_id "chr7_23831241_23831356_+"; exonnum "3"; txlen "2534";
chr7	sragcm37_mid	exon	23831241	23831356	0.269490357535314	+	.	gene_id "ENSMUSG00000047603.10"; transcript_id "ENSMUSG00000047603.10_tx_9"; exon_id "chr7_23831241_23831356_+"; exonnum "3"; txlen "2687";
chr7	sragcm37_mid	exon	23831794	23832648	0.203022571630966	+	.	gene_id "ENSMUSG00000047603.10"; transcript_id "ENSMUSG00000047603.10_tx_10"; exon_id "chr7_23831794_23832648_+"; exonnum "4"; txlen "1844";
chr7	sragcm37_mid	exon	23831794	23832648	0.202791480345118	+	.	gene_id "ENSMUSG00000047603.10"; transcript_id "ENSMUSG00000047603.10_tx_11"; exon_id "chr7_23831794_23832648_+"; exonnum "4"; txlen "2405";
chr7	sragcm37_mid	exon	23831794	23832648	0.154710013649337	+	.	gene_id "ENSMUSG00000047603.10"; transcript_id "ENSMUSG00000047603.10_tx_12"; exon_id "chr7_23831794_23832648_+"; exonnum "4"; txlen "1876";
chr7	sragcm37_mid	exon	23831794	23832648	0.0998954831184842	+	.	gene_id "ENSMUSG00000047603.10"; transcript_id "ENSMUSG00000047603.10_tx_13"; exon_id "chr7_23831794_23832648_+"; exonnum "4"; txlen "2437";
chr7	sragcm37_mid	exon	23831794	23832648	0.0348573189389663	+	.	gene_id "ENSMUSG00000047603.10"; transcript_id "ENSMUSG00000047603.10_tx_19"; exon_id "chr7_23831794_23832648_+"; exonnum "4"; txlen "2099";
chr7	sragcm37_mid	exon	23831794	23832648	0.029715870328692	+	.	gene_id "ENSMUSG00000047603.10"; transcript_id "ENSMUSG00000047603.10_tx_21"; exon_id "chr7_23831794_23832648_+"; exonnum "4"; txlen "2712";
chr7	sragcm37_mid	exon	23831794	23832648	0.564723315857593	+	.	gene_id "ENSMUSG00000047603.10"; transcript_id "ENSMUSG00000047603.10_tx_4"; exon_id "chr7_23831794_23832648_+"; exonnum "4"; txlen "2502";
chr7	sragcm37_mid	exon	23831794	23832648	0.426278923879078	+	.	gene_id "ENSMUSG00000047603.10"; transcript_id "ENSMUSG00000047603.10_tx_5"; exon_id "chr7_23831794_23832648_+"; exonnum "4"; txlen "2655";
chr7	sragcm37_mid	exon	23831794	23832648	0.337255910376889	+	.	gene_id "ENSMUSG00000047603.10"; transcript_id "ENSMUSG00000047603.10_tx_7"; exon_id "chr7_23831794_23832648_+"; exonnum "4"; txlen "2534";
chr7	sragcm37_mid	exon	23831794	23832648	0.269490357535314	+	.	gene_id "ENSMUSG00000047603.10"; transcript_id "ENSMUSG00000047603.10_tx_9"; exon_id "chr7_23831794_23832648_+"; exonnum "4"; txlen "2687";
chr7	sragcm37_mid	exon	23831797	23832648	0.0393559408226763	+	.	gene_id "ENSMUSG00000047603.10"; transcript_id "ENSMUSG00000047603.10_tx_16"; exon_id "chr7_23831797_23832648_+"; exonnum "4"; txlen "2499";
chr7	sragcm37_mid	exon	23831797	23832648	0.0393559408226763	+	.	gene_id "ENSMUSG00000047603.10"; transcript_id "ENSMUSG00000047603.10_tx_17"; exon_id "chr7_23831797_23832648_+"; exonnum "4"; txlen "2652";
chr7	sragcm37_mid	exon	23831797	23832648	0.0393559408226763	+	.	gene_id "ENSMUSG00000047603.10"; transcript_id "ENSMUSG00000047603.10_tx_18"; exon_id "chr7_23831797_23832648_+"; exonnum "4"; txlen "2402";
chr7	sragcm37_mid	exon	23831797	23832648	0.0332500716310449	+	.	gene_id "ENSMUSG00000047603.10"; transcript_id "ENSMUSG00000047603.10_tx_20"; exon_id "chr7_23831797_23832648_+"; exonnum "4"; txlen "2709";
chr7	sragcm37_mid	exon	23833574	23833912	1.23452097281106	+	.	gene_id "ENSMUSG00000047603.10"; transcript_id "ENSMUSG00000047603.10_tx_1"; exon_id "chr7_23833574_23833912_+"; exonnum "1"; txlen "1245";
chr7	sragcm37_mid	exon	23833574	23833912	0.203022571630966	+	.	gene_id "ENSMUSG00000047603.10"; transcript_id "ENSMUSG00000047603.10_tx_10"; exon_id "chr7_23833574_23833912_+"; exonnum "5"; txlen "1844";
chr7	sragcm37_mid	exon	23833574	23833912	0.202791480345118	+	.	gene_id "ENSMUSG00000047603.10"; transcript_id "ENSMUSG00000047603.10_tx_11"; exon_id "chr7_23833574_23833912_+"; exonnum "5"; txlen "2405";
chr7	sragcm37_mid	exon	23833574	23833912	0.154710013649337	+	.	gene_id "ENSMUSG00000047603.10"; transcript_id "ENSMUSG00000047603.10_tx_12"; exon_id "chr7_23833574_23833912_+"; exonnum "5"; txlen "1876";
chr7	sragcm37_mid	exon	23833574	23833912	0.0998954831184842	+	.	gene_id "ENSMUSG00000047603.10"; transcript_id "ENSMUSG00000047603.10_tx_13"; exon_id "chr7_23833574_23833912_+"; exonnum "5"; txlen "2437";
chr7	sragcm37_mid	exon	23833574	23833912	0.071623667652923	+	.	gene_id "ENSMUSG00000047603.10"; transcript_id "ENSMUSG00000047603.10_tx_14"; exon_id "chr7_23833574_23833912_+"; exonnum "3"; txlen "1924";
chr7	sragcm37_mid	exon	23833574	23833912	0.0393559408226763	+	.	gene_id "ENSMUSG00000047603.10"; transcript_id "ENSMUSG00000047603.10_tx_16"; exon_id "chr7_23833574_23833912_+"; exonnum "5"; txlen "2499";
chr7	sragcm37_mid	exon	23833574	23833912	0.0393559408226763	+	.	gene_id "ENSMUSG00000047603.10"; transcript_id "ENSMUSG00000047603.10_tx_17"; exon_id "chr7_23833574_23833912_+"; exonnum "5"; txlen "2652";
chr7	sragcm37_mid	exon	23833574	23833912	0.0393559408226763	+	.	gene_id "ENSMUSG00000047603.10"; transcript_id "ENSMUSG00000047603.10_tx_18"; exon_id "chr7_23833574_23833912_+"; exonnum "5"; txlen "2402";
chr7	sragcm37_mid	exon	23833574	23833912	0.0348573189389663	+	.	gene_id "ENSMUSG00000047603.10"; transcript_id "ENSMUSG00000047603.10_tx_19"; exon_id "chr7_23833574_23833912_+"; exonnum "5"; txlen "2099";
chr7	sragcm37_mid	exon	23833574	23833912	0.899922032771417	+	.	gene_id "ENSMUSG00000047603.10"; transcript_id "ENSMUSG00000047603.10_tx_2"; exon_id "chr7_23833574_23833912_+"; exonnum "3"; txlen "1563";
chr7	sragcm37_mid	exon	23833574	23833912	0.0332500716310449	+	.	gene_id "ENSMUSG00000047603.10"; transcript_id "ENSMUSG00000047603.10_tx_20"; exon_id "chr7_23833574_23833912_+"; exonnum "5"; txlen "2709";
chr7	sragcm37_mid	exon	23833574	23833912	0.029715870328692	+	.	gene_id "ENSMUSG00000047603.10"; transcript_id "ENSMUSG00000047603.10_tx_21"; exon_id "chr7_23833574_23833912_+"; exonnum "5"; txlen "2712";
chr7	sragcm37_mid	exon	23833574	23833912	0.691435291006142	+	.	gene_id "ENSMUSG00000047603.10"; transcript_id "ENSMUSG00000047603.10_tx_3"; exon_id "chr7_23833574_23833912_+"; exonnum "3"; txlen "1716";
chr7	sragcm37_mid	exon	23833574	23833912	0.564723315857593	+	.	gene_id "ENSMUSG00000047603.10"; transcript_id "ENSMUSG00000047603.10_tx_4"; exon_id "chr7_23833574_23833912_+"; exonnum "5"; txlen "2502";
chr7	sragcm37_mid	exon	23833574	23833912	0.426278923879078	+	.	gene_id "ENSMUSG00000047603.10"; transcript_id "ENSMUSG00000047603.10_tx_5"; exon_id "chr7_23833574_23833912_+"; exonnum "5"; txlen "2655";
chr7	sragcm37_mid	exon	23833574	23833912	0.355959951985542	+	.	gene_id "ENSMUSG00000047603.10"; transcript_id "ENSMUSG00000047603.10_tx_6"; exon_id "chr7_23833574_23833912_+"; exonnum "3"; txlen "1466";
chr7	sragcm37_mid	exon	23833574	23833912	0.337255910376889	+	.	gene_id "ENSMUSG00000047603.10"; transcript_id "ENSMUSG00000047603.10_tx_7"; exon_id "chr7_23833574_23833912_+"; exonnum "5"; txlen "2534";
chr7	sragcm37_mid	exon	23833574	23833912	0.313682518227738	+	.	gene_id "ENSMUSG00000047603.10"; transcript_id "ENSMUSG00000047603.10_tx_8"; exon_id "chr7_23833574_23833912_+"; exonnum "3"; txlen "905";
chr7	sragcm37_mid	exon	23833574	23833912	0.269490357535314	+	.	gene_id "ENSMUSG00000047603.10"; transcript_id "ENSMUSG00000047603.10_tx_9"; exon_id "chr7_23833574_23833912_+"; exonnum "5"; txlen "2687";
chr7	HAVANA	transcript	23833594	23835526	0	+	.	gene_id "ENSMUSG00000047603.10"; transcript_id "ENSMUST00000205834.2"; gene_type "protein_coding"; gene_name "Zfp235"; transcript_type "retained_intron"; transcript_name "Zfp235-205"; level 2; transcript_support_level "NA"; mgi_id "MGI:1929117"; havana_gene "OTTMUSG00000058066.1"; havana_transcript "OTTMUST00000142572.1";
chr7	HAVANA	exon	23833594	23835526	0	+	.	gene_id "ENSMUSG00000047603.10"; transcript_id "ENSMUST00000205834.2"; gene_type "protein_coding"; gene_name "Zfp235"; transcript_type "retained_intron"; transcript_name "Zfp235-205"; exon_number 1; exon_id "ENSMUSE00001374067.2"; level 2; transcript_support_level "NA"; mgi_id "MGI:1929117"; havana_gene "OTTMUSG00000058066.1"; havana_transcript "OTTMUST00000142572.1";
chr7	HAVANA	gene	23833594	23842666	0	+	.	gene_id "ENSMUSG00000047603.10"; gene_type "protein_coding"; gene_name "Zfp235"; level 2; mgi_id "MGI:1929117"; havana_gene "OTTMUSG00000058066.1";
chr7	HAVANA	exon	23833599	23833912	0	+	.	gene_id "ENSMUSG00000047603.10"; transcript_id "ENSMUST00000205736.2"; gene_type "protein_coding"; gene_name "Zfp235"; transcript_type "protein_coding_CDS_not_defined"; transcript_name "Zfp235-203"; exon_number 1; exon_id "ENSMUSE00000676782.3"; level 2; transcript_support_level "1"; mgi_id "MGI:1929117"; havana_gene "OTTMUSG00000058066.1"; havana_transcript "OTTMUST00000142573.1";
chr7	HAVANA	transcript	23833599	23836335	0	+	.	gene_id "ENSMUSG00000047603.10"; transcript_id "ENSMUST00000205736.2"; gene_type "protein_coding"; gene_name "Zfp235"; transcript_type "protein_coding_CDS_not_defined"; transcript_name "Zfp235-203"; level 2; transcript_support_level "1"; mgi_id "MGI:1929117"; havana_gene "OTTMUSG00000058066.1"; havana_transcript "OTTMUST00000142573.1";
chr7	HAVANA	exon	23833621	23833912	0	+	.	gene_id "ENSMUSG00000047603.10"; transcript_id "ENSMUST00000205680.2"; gene_type "protein_coding"; gene_name "Zfp235"; transcript_type "protein_coding"; transcript_name "Zfp235-202"; exon_number 1; exon_id "ENSMUSE00001373205.2"; level 2; protein_id "ENSMUSP00000145993.2"; transcript_support_level "1"; mgi_id "MGI:1929117"; tag "mRNA_end_NF"; tag "cds_end_NF"; havana_gene "OTTMUSG00000058066.1"; havana_transcript "OTTMUST00000142574.1";
chr7	HAVANA	UTR	23833621	23833912	0	+	.	gene_id "ENSMUSG00000047603.10"; transcript_id "ENSMUST00000205680.2"; gene_type "protein_coding"; gene_name "Zfp235"; transcript_type "protein_coding"; transcript_name "Zfp235-202"; exon_number 1; exon_id "ENSMUSE00001373205.2"; level 2; protein_id "ENSMUSP00000145993.2"; transcript_support_level "1"; mgi_id "MGI:1929117"; tag "mRNA_end_NF"; tag "cds_end_NF"; havana_gene "OTTMUSG00000058066.1"; havana_transcript "OTTMUST00000142574.1";
chr7	HAVANA	transcript	23833621	23840369	0	+	.	gene_id "ENSMUSG00000047603.10"; transcript_id "ENSMUST00000205680.2"; gene_type "protein_coding"; gene_name "Zfp235"; transcript_type "protein_coding"; transcript_name "Zfp235-202"; level 2; protein_id "ENSMUSP00000145993.2"; transcript_support_level "1"; mgi_id "MGI:1929117"; tag "mRNA_end_NF"; tag "cds_end_NF"; havana_gene "OTTMUSG00000058066.1"; havana_transcript "OTTMUST00000142574.1";
chr7	HAVANA	exon	23833632	23833912	0	+	.	gene_id "ENSMUSG00000047603.10"; transcript_id "ENSMUST00000205740.2"; gene_type "protein_coding"; gene_name "Zfp235"; transcript_type "retained_intron"; transcript_name "Zfp235-204"; exon_number 1; exon_id "ENSMUSE00001371206.2"; level 2; transcript_support_level "2"; mgi_id "MGI:1929117"; tag "mRNA_end_NF"; havana_gene "OTTMUSG00000058066.1"; havana_transcript "OTTMUST00000142575.1";
chr7	HAVANA	transcript	23833632	23834895	0	+	.	gene_id "ENSMUSG00000047603.10"; transcript_id "ENSMUST00000205740.2"; gene_type "protein_coding"; gene_name "Zfp235"; transcript_type "retained_intron"; transcript_name "Zfp235-204"; level 2; transcript_support_level "2"; mgi_id "MGI:1929117"; tag "mRNA_end_NF"; havana_gene "OTTMUSG00000058066.1"; havana_transcript "OTTMUST00000142575.1";
chr7	HAVANA	exon	23833653	23833912	0	+	.	gene_id "ENSMUSG00000047603.10"; transcript_id "ENSMUST00000206809.2"; gene_type "protein_coding"; gene_name "Zfp235"; transcript_type "protein_coding_CDS_not_defined"; transcript_name "Zfp235-206"; exon_number 1; exon_id "ENSMUSE00001374826.2"; level 2; transcript_support_level "1"; mgi_id "MGI:1929117"; havana_gene "OTTMUSG00000058066.1"; havana_transcript "OTTMUST00000142576.1";
chr7	HAVANA	transcript	23833653	23836339	0	+	.	gene_id "ENSMUSG00000047603.10"; transcript_id "ENSMUST00000206809.2"; gene_type "protein_coding"; gene_name "Zfp235"; transcript_type "protein_coding_CDS_not_defined"; transcript_name "Zfp235-206"; level 2; transcript_support_level "1"; mgi_id "MGI:1929117"; havana_gene "OTTMUSG00000058066.1"; havana_transcript "OTTMUST00000142576.1";
chr7	HAVANA	exon	23833667	23833912	0	+	.	gene_id "ENSMUSG00000047603.10"; transcript_id "ENSMUST00000056549.9"; gene_type "protein_coding"; gene_name "Zfp235"; transcript_type "protein_coding"; transcript_name "Zfp235-201"; exon_number 1; exon_id "ENSMUSE00001371881.2"; level 2; protein_id "ENSMUSP00000050803.8"; transcript_support_level "1"; mgi_id "MGI:1929117"; tag "basic"; tag "Ensembl_canonical"; tag "GENCODE_Primary"; tag "appris_principal_1"; tag "CCDS"; ccdsid "CCDS39825.1"; havana_gene "OTTMUSG00000058066.1"; havana_transcript "OTTMUST00000142577.1";
chr7	HAVANA	UTR	23833667	23833912	0	+	.	gene_id "ENSMUSG00000047603.10"; transcript_id "ENSMUST00000056549.9"; gene_type "protein_coding"; gene_name "Zfp235"; transcript_type "protein_coding"; transcript_name "Zfp235-201"; exon_number 1; exon_id "ENSMUSE00001371881.2"; level 2; protein_id "ENSMUSP00000050803.8"; transcript_support_level "1"; mgi_id "MGI:1929117"; tag "basic"; tag "Ensembl_canonical"; tag "GENCODE_Primary"; tag "appris_principal_1"; tag "CCDS"; ccdsid "CCDS39825.1"; havana_gene "OTTMUSG00000058066.1"; havana_transcript "OTTMUST00000142577.1";
chr7	HAVANA	transcript	23833667	23842666	0	+	.	gene_id "ENSMUSG00000047603.10"; transcript_id "ENSMUST00000056549.9"; gene_type "protein_coding"; gene_name "Zfp235"; transcript_type "protein_coding"; transcript_name "Zfp235-201"; level 2; protein_id "ENSMUSP00000050803.8"; transcript_support_level "1"; mgi_id "MGI:1929117"; tag "basic"; tag "Ensembl_canonical"; tag "GENCODE_Primary"; tag "appris_principal_1"; tag "CCDS"; ccdsid "CCDS39825.1"; havana_gene "OTTMUSG00000058066.1"; havana_transcript "OTTMUST00000142577.1";
chr7	HAVANA	UTR	23834683	23834725	0	+	.	gene_id "ENSMUSG00000047603.10"; transcript_id "ENSMUST00000205680.2"; gene_type "protein_coding"; gene_name "Zfp235"; transcript_type "protein_coding"; transcript_name "Zfp235-202"; exon_number 2; exon_id "ENSMUSE00000963129.2"; level 2; protein_id "ENSMUSP00000145993.2"; transcript_support_level "1"; mgi_id "MGI:1929117"; tag "mRNA_end_NF"; tag "cds_end_NF"; havana_gene "OTTMUSG00000058066.1"; havana_transcript "OTTMUST00000142574.1";
chr7	HAVANA	UTR	23834683	23834725	0	+	.	gene_id "ENSMUSG00000047603.10"; transcript_id "ENSMUST00000056549.9"; gene_type "protein_coding"; gene_name "Zfp235"; transcript_type "protein_coding"; transcript_name "Zfp235-201"; exon_number 2; exon_id "ENSMUSE00000963129.2"; level 2; protein_id "ENSMUSP00000050803.8"; transcript_support_level "1"; mgi_id "MGI:1929117"; tag "basic"; tag "Ensembl_canonical"; tag "GENCODE_Primary"; tag "appris_principal_1"; tag "CCDS"; ccdsid "CCDS39825.1"; havana_gene "OTTMUSG00000058066.1"; havana_transcript "OTTMUST00000142577.1";
chr7	HAVANA	exon	23834683	23834740	0	+	.	gene_id "ENSMUSG00000047603.10"; transcript_id "ENSMUST00000205736.2"; gene_type "protein_coding"; gene_name "Zfp235"; transcript_type "protein_coding_CDS_not_defined"; transcript_name "Zfp235-203"; exon_number 2; exon_id "ENSMUSE00001372618.2"; level 2; transcript_support_level "1"; mgi_id "MGI:1929117"; havana_gene "OTTMUSG00000058066.1"; havana_transcript "OTTMUST00000142573.1";
chr7	HAVANA	exon	23834683	23834740	0	+	.	gene_id "ENSMUSG00000047603.10"; transcript_id "ENSMUST00000205680.2"; gene_type "protein_coding"; gene_name "Zfp235"; transcript_type "protein_coding"; transcript_name "Zfp235-202"; exon_number 2; exon_id "ENSMUSE00000963129.2"; level 2; protein_id "ENSMUSP00000145993.2"; transcript_support_level "1"; mgi_id "MGI:1929117"; tag "mRNA_end_NF"; tag "cds_end_NF"; havana_gene "OTTMUSG00000058066.1"; havana_transcript "OTTMUST00000142574.1";
chr7	HAVANA	exon	23834683	23834740	0	+	.	gene_id "ENSMUSG00000047603.10"; transcript_id "ENSMUST00000206809.2"; gene_type "protein_coding"; gene_name "Zfp235"; transcript_type "protein_coding_CDS_not_defined"; transcript_name "Zfp235-206"; exon_number 2; exon_id "ENSMUSE00001372618.2"; level 2; transcript_support_level "1"; mgi_id "MGI:1929117"; havana_gene "OTTMUSG00000058066.1"; havana_transcript "OTTMUST00000142576.1";
chr7	HAVANA	exon	23834683	23834740	0	+	.	gene_id "ENSMUSG00000047603.10"; transcript_id "ENSMUST00000056549.9"; gene_type "protein_coding"; gene_name "Zfp235"; transcript_type "protein_coding"; transcript_name "Zfp235-201"; exon_number 2; exon_id "ENSMUSE00000963129.2"; level 2; protein_id "ENSMUSP00000050803.8"; transcript_support_level "1"; mgi_id "MGI:1929117"; tag "basic"; tag "Ensembl_canonical"; tag "GENCODE_Primary"; tag "appris_principal_1"; tag "CCDS"; ccdsid "CCDS39825.1"; havana_gene "OTTMUSG00000058066.1"; havana_transcript "OTTMUST00000142577.1";
chr7	ENSEMBL_gcm37	exon	23834683	23834740	1.23452097281106	+	.	gene_id "ENSMUSG00000047603.10"; transcript_id "ENSMUSG00000047603.10_tx_1"; exon_id "chr7_23834683_23834740_+"; exonnum "2"; txlen "1245";
chr7	ENSEMBL_gcm37	exon	23834683	23834740	0.203022571630966	+	.	gene_id "ENSMUSG00000047603.10"; transcript_id "ENSMUSG00000047603.10_tx_10"; exon_id "chr7_23834683_23834740_+"; exonnum "6"; txlen "1844";
chr7	ENSEMBL_gcm37	exon	23834683	23834740	0.202791480345118	+	.	gene_id "ENSMUSG00000047603.10"; transcript_id "ENSMUSG00000047603.10_tx_11"; exon_id "chr7_23834683_23834740_+"; exonnum "6"; txlen "2405";
chr7	ENSEMBL_gcm37	exon	23834683	23834740	0.154710013649337	+	.	gene_id "ENSMUSG00000047603.10"; transcript_id "ENSMUSG00000047603.10_tx_12"; exon_id "chr7_23834683_23834740_+"; exonnum "6"; txlen "1876";
chr7	ENSEMBL_gcm37	exon	23834683	23834740	0.0998954831184842	+	.	gene_id "ENSMUSG00000047603.10"; transcript_id "ENSMUSG00000047603.10_tx_13"; exon_id "chr7_23834683_23834740_+"; exonnum "6"; txlen "2437";
chr7	ENSEMBL_gcm37	exon	23834683	23834740	0.071623667652923	+	.	gene_id "ENSMUSG00000047603.10"; transcript_id "ENSMUSG00000047603.10_tx_14"; exon_id "chr7_23834683_23834740_+"; exonnum "4"; txlen "1924";
chr7	ENSEMBL_gcm37	exon	23834683	23834740	0.0393559408226763	+	.	gene_id "ENSMUSG00000047603.10"; transcript_id "ENSMUSG00000047603.10_tx_16"; exon_id "chr7_23834683_23834740_+"; exonnum "6"; txlen "2499";
chr7	ENSEMBL_gcm37	exon	23834683	23834740	0.0393559408226763	+	.	gene_id "ENSMUSG00000047603.10"; transcript_id "ENSMUSG00000047603.10_tx_17"; exon_id "chr7_23834683_23834740_+"; exonnum "6"; txlen "2652";
chr7	ENSEMBL_gcm37	exon	23834683	23834740	0.0393559408226763	+	.	gene_id "ENSMUSG00000047603.10"; transcript_id "ENSMUSG00000047603.10_tx_18"; exon_id "chr7_23834683_23834740_+"; exonnum "6"; txlen "2402";
chr7	ENSEMBL_gcm37	exon	23834683	23834740	0.0348573189389663	+	.	gene_id "ENSMUSG00000047603.10"; transcript_id "ENSMUSG00000047603.10_tx_19"; exon_id "chr7_23834683_23834740_+"; exonnum "6"; txlen "2099";
chr7	ENSEMBL_gcm37	exon	23834683	23834740	0.899922032771417	+	.	gene_id "ENSMUSG00000047603.10"; transcript_id "ENSMUSG00000047603.10_tx_2"; exon_id "chr7_23834683_23834740_+"; exonnum "4"; txlen "1563";
chr7	ENSEMBL_gcm37	exon	23834683	23834740	0.0332500716310449	+	.	gene_id "ENSMUSG00000047603.10"; transcript_id "ENSMUSG00000047603.10_tx_20"; exon_id "chr7_23834683_23834740_+"; exonnum "6"; txlen "2709";
chr7	ENSEMBL_gcm37	exon	23834683	23834740	0.029715870328692	+	.	gene_id "ENSMUSG00000047603.10"; transcript_id "ENSMUSG00000047603.10_tx_21"; exon_id "chr7_23834683_23834740_+"; exonnum "6"; txlen "2712";
chr7	ENSEMBL_gcm37	exon	23834683	23834740	0.691435291006142	+	.	gene_id "ENSMUSG00000047603.10"; transcript_id "ENSMUSG00000047603.10_tx_3"; exon_id "chr7_23834683_23834740_+"; exonnum "4"; txlen "1716";
chr7	ENSEMBL_gcm37	exon	23834683	23834740	0.564723315857593	+	.	gene_id "ENSMUSG00000047603.10"; transcript_id "ENSMUSG00000047603.10_tx_4"; exon_id "chr7_23834683_23834740_+"; exonnum "6"; txlen "2502";
chr7	ENSEMBL_gcm37	exon	23834683	23834740	0.426278923879078	+	.	gene_id "ENSMUSG00000047603.10"; transcript_id "ENSMUSG00000047603.10_tx_5"; exon_id "chr7_23834683_23834740_+"; exonnum "6"; txlen "2655";
chr7	ENSEMBL_gcm37	exon	23834683	23834740	0.355959951985542	+	.	gene_id "ENSMUSG00000047603.10"; transcript_id "ENSMUSG00000047603.10_tx_6"; exon_id "chr7_23834683_23834740_+"; exonnum "4"; txlen "1466";
chr7	ENSEMBL_gcm37	exon	23834683	23834740	0.337255910376889	+	.	gene_id "ENSMUSG00000047603.10"; transcript_id "ENSMUSG00000047603.10_tx_7"; exon_id "chr7_23834683_23834740_+"; exonnum "6"; txlen "2534";
chr7	ENSEMBL_gcm37	exon	23834683	23834740	0.313682518227738	+	.	gene_id "ENSMUSG00000047603.10"; transcript_id "ENSMUSG00000047603.10_tx_8"; exon_id "chr7_23834683_23834740_+"; exonnum "4"; txlen "905";
chr7	ENSEMBL_gcm37	exon	23834683	23834740	0.269490357535314	+	.	gene_id "ENSMUSG00000047603.10"; transcript_id "ENSMUSG00000047603.10_tx_9"; exon_id "chr7_23834683_23834740_+"; exonnum "6"; txlen "2687";
chr7	HAVANA	exon	23834683	23834895	0	+	.	gene_id "ENSMUSG00000047603.10"; transcript_id "ENSMUST00000205740.2"; gene_type "protein_coding"; gene_name "Zfp235"; transcript_type "retained_intron"; transcript_name "Zfp235-204"; exon_number 2; exon_id "ENSMUSE00001373969.2"; level 2; transcript_support_level "2"; mgi_id "MGI:1929117"; tag "mRNA_end_NF"; havana_gene "OTTMUSG00000058066.1"; havana_transcript "OTTMUST00000142575.1";
chr7	HAVANA	start_codon	23834726	23834728	0	+	0	gene_id "ENSMUSG00000047603.10"; transcript_id "ENSMUST00000205680.2"; gene_type "protein_coding"; gene_name "Zfp235"; transcript_type "protein_coding"; transcript_name "Zfp235-202"; exon_number 2; exon_id "ENSMUSE00000963129.2"; level 2; protein_id "ENSMUSP00000145993.2"; transcript_support_level "1"; mgi_id "MGI:1929117"; tag "mRNA_end_NF"; tag "cds_end_NF"; havana_gene "OTTMUSG00000058066.1"; havana_transcript "OTTMUST00000142574.1";
chr7	HAVANA	start_codon	23834726	23834728	0	+	0	gene_id "ENSMUSG00000047603.10"; transcript_id "ENSMUST00000056549.9"; gene_type "protein_coding"; gene_name "Zfp235"; transcript_type "protein_coding"; transcript_name "Zfp235-201"; exon_number 2; exon_id "ENSMUSE00000963129.2"; level 2; protein_id "ENSMUSP00000050803.8"; transcript_support_level "1"; mgi_id "MGI:1929117"; tag "basic"; tag "Ensembl_canonical"; tag "GENCODE_Primary"; tag "appris_principal_1"; tag "CCDS"; ccdsid "CCDS39825.1"; havana_gene "OTTMUSG00000058066.1"; havana_transcript "OTTMUST00000142577.1";
chr7	HAVANA	CDS	23834726	23834740	0	+	0	gene_id "ENSMUSG00000047603.10"; transcript_id "ENSMUST00000205680.2"; gene_type "protein_coding"; gene_name "Zfp235"; transcript_type "protein_coding"; transcript_name "Zfp235-202"; exon_number 2; exon_id "ENSMUSE00000963129.2"; level 2; protein_id "ENSMUSP00000145993.2"; transcript_support_level "1"; mgi_id "MGI:1929117"; tag "mRNA_end_NF"; tag "cds_end_NF"; havana_gene "OTTMUSG00000058066.1"; havana_transcript "OTTMUST00000142574.1";
chr7	HAVANA	CDS	23834726	23834740	0	+	0	gene_id "ENSMUSG00000047603.10"; transcript_id "ENSMUST00000056549.9"; gene_type "protein_coding"; gene_name "Zfp235"; transcript_type "protein_coding"; transcript_name "Zfp235-201"; exon_number 2; exon_id "ENSMUSE00000963129.2"; level 2; protein_id "ENSMUSP00000050803.8"; transcript_support_level "1"; mgi_id "MGI:1929117"; tag "basic"; tag "Ensembl_canonical"; tag "GENCODE_Primary"; tag "appris_principal_1"; tag "CCDS"; ccdsid "CCDS39825.1"; havana_gene "OTTMUSG00000058066.1"; havana_transcript "OTTMUST00000142577.1";
chr7	sragcm37_ss	exon	23835408	23835521	0.203022571630966	+	.	gene_id "ENSMUSG00000047603.10"; transcript_id "ENSMUSG00000047603.10_tx_10"; exon_id "chr7_23835408_23835521_+"; exonnum "7"; txlen "1844";
chr7	sragcm37_ss	exon	23835408	23835521	0.154710013649337	+	.	gene_id "ENSMUSG00000047603.10"; transcript_id "ENSMUSG00000047603.10_tx_12"; exon_id "chr7_23835408_23835521_+"; exonnum "7"; txlen "1876";
chr7	sragcm37_ss	exon	23835408	23835521	0.313682518227738	+	.	gene_id "ENSMUSG00000047603.10"; transcript_id "ENSMUSG00000047603.10_tx_8"; exon_id "chr7_23835408_23835521_+"; exonnum "5"; txlen "905";
chr7	HAVANA	exon	23835411	23836335	0	+	.	gene_id "ENSMUSG00000047603.10"; transcript_id "ENSMUST00000205736.2"; gene_type "protein_coding"; gene_name "Zfp235"; transcript_type "protein_coding_CDS_not_defined"; transcript_name "Zfp235-203"; exon_number 3; exon_id "ENSMUSE00001375762.2"; level 2; transcript_support_level "1"; mgi_id "MGI:1929117"; havana_gene "OTTMUSG00000058066.1"; havana_transcript "OTTMUST00000142573.1";
chr7	ENSEMBL_gcm37	exon	23835411	23836335	0.0393559408226763	+	.	gene_id "ENSMUSG00000047603.10"; transcript_id "ENSMUSG00000047603.10_tx_17"; exon_id "chr7_23835411_23836335_+"; exonnum "7"; txlen "2652";
chr7	ENSEMBL_gcm37	exon	23835411	23836335	0.691435291006142	+	.	gene_id "ENSMUSG00000047603.10"; transcript_id "ENSMUSG00000047603.10_tx_3"; exon_id "chr7_23835411_23836335_+"; exonnum "5"; txlen "1716";
chr7	ENSEMBL_gcm37	exon	23835411	23836335	0.426278923879078	+	.	gene_id "ENSMUSG00000047603.10"; transcript_id "ENSMUSG00000047603.10_tx_5"; exon_id "chr7_23835411_23836335_+"; exonnum "7"; txlen "2655";
chr7	ENSEMBL_gcm37	exon	23835411	23836335	0.269490357535314	+	.	gene_id "ENSMUSG00000047603.10"; transcript_id "ENSMUSG00000047603.10_tx_9"; exon_id "chr7_23835411_23836335_+"; exonnum "7"; txlen "2687";
chr7	sragcm37_mid	exon	23835634	23836308	0.202791480345118	+	.	gene_id "ENSMUSG00000047603.10"; transcript_id "ENSMUSG00000047603.10_tx_11"; exon_id "chr7_23835634_23836308_+"; exonnum "7"; txlen "2405";
chr7	sragcm37_mid	exon	23835634	23836308	0.0998954831184842	+	.	gene_id "ENSMUSG00000047603.10"; transcript_id "ENSMUSG00000047603.10_tx_13"; exon_id "chr7_23835634_23836308_+"; exonnum "7"; txlen "2437";
chr7	sragcm37_mid	exon	23835634	23836308	0.0393559408226763	+	.	gene_id "ENSMUSG00000047603.10"; transcript_id "ENSMUSG00000047603.10_tx_18"; exon_id "chr7_23835634_23836308_+"; exonnum "7"; txlen "2402";
chr7	sragcm37_mid	exon	23835634	23836308	0.355959951985542	+	.	gene_id "ENSMUSG00000047603.10"; transcript_id "ENSMUSG00000047603.10_tx_6"; exon_id "chr7_23835634_23836308_+"; exonnum "5"; txlen "1466";
chr7	HAVANA	exon	23835634	23836339	0	+	.	gene_id "ENSMUSG00000047603.10"; transcript_id "ENSMUST00000206809.2"; gene_type "protein_coding"; gene_name "Zfp235"; transcript_type "protein_coding_CDS_not_defined"; transcript_name "Zfp235-206"; exon_number 3; exon_id "ENSMUSE00001374621.2"; level 2; transcript_support_level "1"; mgi_id "MGI:1929117"; havana_gene "OTTMUSG00000058066.1"; havana_transcript "OTTMUST00000142576.1";
chr7	sragcm37_mid	exon	23836233	23836308	1.23452097281106	+	.	gene_id "ENSMUSG00000047603.10"; transcript_id "ENSMUSG00000047603.10_tx_1"; exon_id "chr7_23836233_23836308_+"; exonnum "3"; txlen "1245";
chr7	HAVANA	exon	23836471	23836597	0	+	.	gene_id "ENSMUSG00000047603.10"; transcript_id "ENSMUST00000205680.2"; gene_type "protein_coding"; gene_name "Zfp235"; transcript_type "protein_coding"; transcript_name "Zfp235-202"; exon_number 3; exon_id "ENSMUSE00001035855.2"; level 2; protein_id "ENSMUSP00000145993.2"; transcript_support_level "1"; mgi_id "MGI:1929117"; tag "mRNA_end_NF"; tag "cds_end_NF"; havana_gene "OTTMUSG00000058066.1"; havana_transcript "OTTMUST00000142574.1";
chr7	HAVANA	CDS	23836471	23836597	0	+	0	gene_id "ENSMUSG00000047603.10"; transcript_id "ENSMUST00000205680.2"; gene_type "protein_coding"; gene_name "Zfp235"; transcript_type "protein_coding"; transcript_name "Zfp235-202"; exon_number 3; exon_id "ENSMUSE00001035855.2"; level 2; protein_id "ENSMUSP00000145993.2"; transcript_support_level "1"; mgi_id "MGI:1929117"; tag "mRNA_end_NF"; tag "cds_end_NF"; havana_gene "OTTMUSG00000058066.1"; havana_transcript "OTTMUST00000142574.1";
chr7	HAVANA	exon	23836471	23836597	0	+	.	gene_id "ENSMUSG00000047603.10"; transcript_id "ENSMUST00000056549.9"; gene_type "protein_coding"; gene_name "Zfp235"; transcript_type "protein_coding"; transcript_name "Zfp235-201"; exon_number 3; exon_id "ENSMUSE00001035855.2"; level 2; protein_id "ENSMUSP00000050803.8"; transcript_support_level "1"; mgi_id "MGI:1929117"; tag "basic"; tag "Ensembl_canonical"; tag "GENCODE_Primary"; tag "appris_principal_1"; tag "CCDS"; ccdsid "CCDS39825.1"; havana_gene "OTTMUSG00000058066.1"; havana_transcript "OTTMUST00000142577.1";
chr7	HAVANA	CDS	23836471	23836597	0	+	0	gene_id "ENSMUSG00000047603.10"; transcript_id "ENSMUST00000056549.9"; gene_type "protein_coding"; gene_name "Zfp235"; transcript_type "protein_coding"; transcript_name "Zfp235-201"; exon_number 3; exon_id "ENSMUSE00001035855.2"; level 2; protein_id "ENSMUSP00000050803.8"; transcript_support_level "1"; mgi_id "MGI:1929117"; tag "basic"; tag "Ensembl_canonical"; tag "GENCODE_Primary"; tag "appris_principal_1"; tag "CCDS"; ccdsid "CCDS39825.1"; havana_gene "OTTMUSG00000058066.1"; havana_transcript "OTTMUST00000142577.1";
chr7	ENSEMBL_gcm37	exon	23836471	23836597	1.23452097281106	+	.	gene_id "ENSMUSG00000047603.10"; transcript_id "ENSMUSG00000047603.10_tx_1"; exon_id "chr7_23836471_23836597_+"; exonnum "4"; txlen "1245";
chr7	ENSEMBL_gcm37	exon	23836471	23836597	0.071623667652923	+	.	gene_id "ENSMUSG00000047603.10"; transcript_id "ENSMUSG00000047603.10_tx_14"; exon_id "chr7_23836471_23836597_+"; exonnum "5"; txlen "1924";
chr7	ENSEMBL_gcm37	exon	23836471	23836597	0.0393559408226763	+	.	gene_id "ENSMUSG00000047603.10"; transcript_id "ENSMUSG00000047603.10_tx_16"; exon_id "chr7_23836471_23836597_+"; exonnum "7"; txlen "2499";
chr7	ENSEMBL_gcm37	exon	23836471	23836597	0.0348573189389663	+	.	gene_id "ENSMUSG00000047603.10"; transcript_id "ENSMUSG00000047603.10_tx_19"; exon_id "chr7_23836471_23836597_+"; exonnum "7"; txlen "2099";
chr7	ENSEMBL_gcm37	exon	23836471	23836597	0.899922032771417	+	.	gene_id "ENSMUSG00000047603.10"; transcript_id "ENSMUSG00000047603.10_tx_2"; exon_id "chr7_23836471_23836597_+"; exonnum "5"; txlen "1563";
chr7	ENSEMBL_gcm37	exon	23836471	23836597	0.0332500716310449	+	.	gene_id "ENSMUSG00000047603.10"; transcript_id "ENSMUSG00000047603.10_tx_20"; exon_id "chr7_23836471_23836597_+"; exonnum "7"; txlen "2709";
chr7	ENSEMBL_gcm37	exon	23836471	23836597	0.029715870328692	+	.	gene_id "ENSMUSG00000047603.10"; transcript_id "ENSMUSG00000047603.10_tx_21"; exon_id "chr7_23836471_23836597_+"; exonnum "7"; txlen "2712";
chr7	ENSEMBL_gcm37	exon	23836471	23836597	0.564723315857593	+	.	gene_id "ENSMUSG00000047603.10"; transcript_id "ENSMUSG00000047603.10_tx_4"; exon_id "chr7_23836471_23836597_+"; exonnum "7"; txlen "2502";
chr7	ENSEMBL_gcm37	exon	23836471	23836597	0.337255910376889	+	.	gene_id "ENSMUSG00000047603.10"; transcript_id "ENSMUSG00000047603.10_tx_7"; exon_id "chr7_23836471_23836597_+"; exonnum "7"; txlen "2534";
chr7	sragcm37_mid	exon	23837567	23837927	0.071623667652923	+	.	gene_id "ENSMUSG00000047603.10"; transcript_id "ENSMUSG00000047603.10_tx_14"; exon_id "chr7_23837567_23837927_+"; exonnum "6"; txlen "1924";
chr7	HAVANA	exon	23837718	23837927	0	+	.	gene_id "ENSMUSG00000047603.10"; transcript_id "ENSMUST00000205680.2"; gene_type "protein_coding"; gene_name "Zfp235"; transcript_type "protein_coding"; transcript_name "Zfp235-202"; exon_number 4; exon_id "ENSMUSE00001375818.2"; level 2; protein_id "ENSMUSP00000145993.2"; transcript_support_level "1"; mgi_id "MGI:1929117"; tag "mRNA_end_NF"; tag "cds_end_NF"; havana_gene "OTTMUSG00000058066.1"; havana_transcript "OTTMUST00000142574.1";
chr7	HAVANA	CDS	23837718	23837927	0	+	2	gene_id "ENSMUSG00000047603.10"; transcript_id "ENSMUST00000205680.2"; gene_type "protein_coding"; gene_name "Zfp235"; transcript_type "protein_coding"; transcript_name "Zfp235-202"; exon_number 4; exon_id "ENSMUSE00001375818.2"; level 2; protein_id "ENSMUSP00000145993.2"; transcript_support_level "1"; mgi_id "MGI:1929117"; tag "mRNA_end_NF"; tag "cds_end_NF"; havana_gene "OTTMUSG00000058066.1"; havana_transcript "OTTMUST00000142574.1";
chr7	ENSEMBL_gcm37	exon	23837718	23837927	0.0348573189389663	+	.	gene_id "ENSMUSG00000047603.10"; transcript_id "ENSMUSG00000047603.10_tx_19"; exon_id "chr7_23837718_23837927_+"; exonnum "8"; txlen "2099";
chr7	ENSEMBL_gcm37	exon	23837718	23837927	0.0332500716310449	+	.	gene_id "ENSMUSG00000047603.10"; transcript_id "ENSMUSG00000047603.10_tx_20"; exon_id "chr7_23837718_23837927_+"; exonnum "8"; txlen "2709";
chr7	ENSEMBL_gcm37	exon	23837718	23837927	0.029715870328692	+	.	gene_id "ENSMUSG00000047603.10"; transcript_id "ENSMUSG00000047603.10_tx_21"; exon_id "chr7_23837718_23837927_+"; exonnum "8"; txlen "2712";
chr7	HAVANA	exon	23839725	23840369	0	+	.	gene_id "ENSMUSG00000047603.10"; transcript_id "ENSMUST00000205680.2"; gene_type "protein_coding"; gene_name "Zfp235"; transcript_type "protein_coding"; transcript_name "Zfp235-202"; exon_number 5; exon_id "ENSMUSE00001372101.2"; level 2; protein_id "ENSMUSP00000145993.2"; transcript_support_level "1"; mgi_id "MGI:1929117"; tag "mRNA_end_NF"; tag "cds_end_NF"; havana_gene "OTTMUSG00000058066.1"; havana_transcript "OTTMUST00000142574.1";
chr7	HAVANA	CDS	23839725	23840369	0	+	2	gene_id "ENSMUSG00000047603.10"; transcript_id "ENSMUST00000205680.2"; gene_type "protein_coding"; gene_name "Zfp235"; transcript_type "protein_coding"; transcript_name "Zfp235-202"; exon_number 5; exon_id "ENSMUSE00001372101.2"; level 2; protein_id "ENSMUSP00000145993.2"; transcript_support_level "1"; mgi_id "MGI:1929117"; tag "mRNA_end_NF"; tag "cds_end_NF"; havana_gene "OTTMUSG00000058066.1"; havana_transcript "OTTMUST00000142574.1";
chr7	ENSEMBL_gcm37	exon	23839725	23840369	1.23452097281106	+	.	gene_id "ENSMUSG00000047603.10"; transcript_id "ENSMUSG00000047603.10_tx_1"; exon_id "chr7_23839725_23840369_+"; exonnum "5"; txlen "1245";
chr7	ENSEMBL_gcm37	exon	23839725	23840369	0.071623667652923	+	.	gene_id "ENSMUSG00000047603.10"; transcript_id "ENSMUSG00000047603.10_tx_14"; exon_id "chr7_23839725_23840369_+"; exonnum "7"; txlen "1924";
chr7	ENSEMBL_gcm37	exon	23839725	23840369	0.0393559408226763	+	.	gene_id "ENSMUSG00000047603.10"; transcript_id "ENSMUSG00000047603.10_tx_16"; exon_id "chr7_23839725_23840369_+"; exonnum "8"; txlen "2499";
chr7	ENSEMBL_gcm37	exon	23839725	23840369	0.899922032771417	+	.	gene_id "ENSMUSG00000047603.10"; transcript_id "ENSMUSG00000047603.10_tx_2"; exon_id "chr7_23839725_23840369_+"; exonnum "6"; txlen "1563";
chr7	ENSEMBL_gcm37	exon	23839725	23840369	0.0332500716310449	+	.	gene_id "ENSMUSG00000047603.10"; transcript_id "ENSMUSG00000047603.10_tx_20"; exon_id "chr7_23839725_23840369_+"; exonnum "9"; txlen "2709";
chr7	ENSEMBL_gcm37	exon	23839725	23840369	0.029715870328692	+	.	gene_id "ENSMUSG00000047603.10"; transcript_id "ENSMUSG00000047603.10_tx_21"; exon_id "chr7_23839725_23840369_+"; exonnum "9"; txlen "2712";
chr7	ENSEMBL_gcm37	exon	23839725	23840369	0.564723315857593	+	.	gene_id "ENSMUSG00000047603.10"; transcript_id "ENSMUSG00000047603.10_tx_4"; exon_id "chr7_23839725_23840369_+"; exonnum "8"; txlen "2502";
chr7	ENSEMBL_gcm37	exon	23839725	23840369	0.337255910376889	+	.	gene_id "ENSMUSG00000047603.10"; transcript_id "ENSMUSG00000047603.10_tx_7"; exon_id "chr7_23839725_23840369_+"; exonnum "8"; txlen "2534";
chr7	HAVANA	CDS	23839725	23841688	0	+	2	gene_id "ENSMUSG00000047603.10"; transcript_id "ENSMUST00000056549.9"; gene_type "protein_coding"; gene_name "Zfp235"; transcript_type "protein_coding"; transcript_name "Zfp235-201"; exon_number 4; exon_id "ENSMUSE00000393078.8"; level 2; protein_id "ENSMUSP00000050803.8"; transcript_support_level "1"; mgi_id "MGI:1929117"; tag "basic"; tag "Ensembl_canonical"; tag "GENCODE_Primary"; tag "appris_principal_1"; tag "CCDS"; ccdsid "CCDS39825.1"; havana_gene "OTTMUSG00000058066.1"; havana_transcript "OTTMUST00000142577.1";
chr7	HAVANA	exon	23839725	23842666	0	+	.	gene_id "ENSMUSG00000047603.10"; transcript_id "ENSMUST00000056549.9"; gene_type "protein_coding"; gene_name "Zfp235"; transcript_type "protein_coding"; transcript_name "Zfp235-201"; exon_number 4; exon_id "ENSMUSE00000393078.8"; level 2; protein_id "ENSMUSP00000050803.8"; transcript_support_level "1"; mgi_id "MGI:1929117"; tag "basic"; tag "Ensembl_canonical"; tag "GENCODE_Primary"; tag "appris_principal_1"; tag "CCDS"; ccdsid "CCDS39825.1"; havana_gene "OTTMUSG00000058066.1"; havana_transcript "OTTMUST00000142577.1";
chr7	HAVANA	stop_codon	23841689	23841691	0	+	0	gene_id "ENSMUSG00000047603.10"; transcript_id "ENSMUST00000056549.9"; gene_type "protein_coding"; gene_name "Zfp235"; transcript_type "protein_coding"; transcript_name "Zfp235-201"; exon_number 4; exon_id "ENSMUSE00000393078.8"; level 2; protein_id "ENSMUSP00000050803.8"; transcript_support_level "1"; mgi_id "MGI:1929117"; tag "basic"; tag "Ensembl_canonical"; tag "GENCODE_Primary"; tag "appris_principal_1"; tag "CCDS"; ccdsid "CCDS39825.1"; havana_gene "OTTMUSG00000058066.1"; havana_transcript "OTTMUST00000142577.1";
chr7	HAVANA	UTR	23841689	23842666	0	+	.	gene_id "ENSMUSG00000047603.10"; transcript_id "ENSMUST00000056549.9"; gene_type "protein_coding"; gene_name "Zfp235"; transcript_type "protein_coding"; transcript_name "Zfp235-201"; exon_number 4; exon_id "ENSMUSE00000393078.8"; level 2; protein_id "ENSMUSP00000050803.8"; transcript_support_level "1"; mgi_id "MGI:1929117"; tag "basic"; tag "Ensembl_canonical"; tag "GENCODE_Primary"; tag "appris_principal_1"; tag "CCDS"; ccdsid "CCDS39825.1"; havana_gene "OTTMUSG00000058066.1"; havana_transcript "OTTMUST00000142577.1";
chr7	HAVANA	exon	23874485	23874574	0	+	.	gene_id "ENSMUSG00000068962.8"; transcript_id "ENSMUST00000205309.2"; gene_type "protein_coding"; gene_name "Zfp114"; transcript_type "protein_coding"; transcript_name "Zfp114-202"; exon_number 1; exon_id "ENSMUSE00001373359.2"; level 2; protein_id "ENSMUSP00000145971.2"; transcript_support_level "1"; mgi_id "MGI:3037815"; tag "alternative_5_UTR"; tag "mRNA_end_NF"; tag "cds_end_NF"; havana_gene "OTTMUSG00000058067.1"; havana_transcript "OTTMUST00000142578.1";
chr7	HAVANA	UTR	23874485	23874574	0	+	.	gene_id "ENSMUSG00000068962.8"; transcript_id "ENSMUST00000205309.2"; gene_type "protein_coding"; gene_name "Zfp114"; transcript_type "protein_coding"; transcript_name "Zfp114-202"; exon_number 1; exon_id "ENSMUSE00001373359.2"; level 2; protein_id "ENSMUSP00000145971.2"; transcript_support_level "1"; mgi_id "MGI:3037815"; tag "alternative_5_UTR"; tag "mRNA_end_NF"; tag "cds_end_NF"; havana_gene "OTTMUSG00000058067.1"; havana_transcript "OTTMUST00000142578.1";
chr7	ENSEMBL_gcm37	exon	23874485	23874574	1.16089262808393	+	.	gene_id "ENSMUSG00000068962.8"; transcript_id "ENSMUSG00000068962.8_tx_3"; exon_id "chr7_23874485_23874574_+"; exonnum "1"; txlen "2320";
chr7	HAVANA	transcript	23874485	23880559	0	+	.	gene_id "ENSMUSG00000068962.8"; transcript_id "ENSMUST00000205309.2"; gene_type "protein_coding"; gene_name "Zfp114"; transcript_type "protein_coding"; transcript_name "Zfp114-202"; level 2; protein_id "ENSMUSP00000145971.2"; transcript_support_level "1"; mgi_id "MGI:3037815"; tag "alternative_5_UTR"; tag "mRNA_end_NF"; tag "cds_end_NF"; havana_gene "OTTMUSG00000058067.1"; havana_transcript "OTTMUST00000142578.1";
chr7	HAVANA	gene	23874485	23882613	0	+	.	gene_id "ENSMUSG00000068962.8"; gene_type "protein_coding"; gene_name "Zfp114"; level 2; mgi_id "MGI:3037815"; havana_gene "OTTMUSG00000058067.1";
chr7	HAVANA	UTR	23874511	23875576	0	+	.	gene_id "ENSMUSG00000068962.8"; transcript_id "ENSMUST00000206547.2"; gene_type "protein_coding"; gene_name "Zfp114"; transcript_type "protein_coding"; transcript_name "Zfp114-203"; exon_number 1; exon_id "ENSMUSE00001371047.2"; level 2; protein_id "ENSMUSP00000146241.2"; transcript_support_level "1"; mgi_id "MGI:3037815"; tag "basic"; tag "appris_principal_4"; tag "CCDS"; ccdsid "CCDS39826.1"; havana_gene "OTTMUSG00000058067.1"; havana_transcript "OTTMUST00000142579.1";
chr7	HAVANA	exon	23874511	23875591	0	+	.	gene_id "ENSMUSG00000068962.8"; transcript_id "ENSMUST00000206547.2"; gene_type "protein_coding"; gene_name "Zfp114"; transcript_type "protein_coding"; transcript_name "Zfp114-203"; exon_number 1; exon_id "ENSMUSE00001371047.2"; level 2; protein_id "ENSMUSP00000146241.2"; transcript_support_level "1"; mgi_id "MGI:3037815"; tag "basic"; tag "appris_principal_4"; tag "CCDS"; ccdsid "CCDS39826.1"; havana_gene "OTTMUSG00000058067.1"; havana_transcript "OTTMUST00000142579.1";
chr7	HAVANA	transcript	23874511	23881743	0	+	.	gene_id "ENSMUSG00000068962.8"; transcript_id "ENSMUST00000206547.2"; gene_type "protein_coding"; gene_name "Zfp114"; transcript_type "protein_coding"; transcript_name "Zfp114-203"; level 2; protein_id "ENSMUSP00000146241.2"; transcript_support_level "1"; mgi_id "MGI:3037815"; tag "basic"; tag "appris_principal_4"; tag "CCDS"; ccdsid "CCDS39826.1"; havana_gene "OTTMUSG00000058067.1"; havana_transcript "OTTMUST00000142579.1";
chr7	sragcm37_mid	exon	23874868	23874966	1.16089262808393	+	.	gene_id "ENSMUSG00000068962.8"; transcript_id "ENSMUSG00000068962.8_tx_3"; exon_id "chr7_23874868_23874966_+"; exonnum "2"; txlen "2320";
chr7	HAVANA	UTR	23875534	23875576	0	+	.	gene_id "ENSMUSG00000068962.8"; transcript_id "ENSMUST00000205309.2"; gene_type "protein_coding"; gene_name "Zfp114"; transcript_type "protein_coding"; transcript_name "Zfp114-202"; exon_number 2; exon_id "ENSMUSE00001005364.3"; level 2; protein_id "ENSMUSP00000145971.2"; transcript_support_level "1"; mgi_id "MGI:3037815"; tag "alternative_5_UTR"; tag "mRNA_end_NF"; tag "cds_end_NF"; havana_gene "OTTMUSG00000058067.1"; havana_transcript "OTTMUST00000142578.1";
chr7	HAVANA	exon	23875534	23875591	0	+	.	gene_id "ENSMUSG00000068962.8"; transcript_id "ENSMUST00000205309.2"; gene_type "protein_coding"; gene_name "Zfp114"; transcript_type "protein_coding"; transcript_name "Zfp114-202"; exon_number 2; exon_id "ENSMUSE00001005364.3"; level 2; protein_id "ENSMUSP00000145971.2"; transcript_support_level "1"; mgi_id "MGI:3037815"; tag "alternative_5_UTR"; tag "mRNA_end_NF"; tag "cds_end_NF"; havana_gene "OTTMUSG00000058067.1"; havana_transcript "OTTMUST00000142578.1";
chr7	ENSEMBL_gcm37	exon	23875534	23875591	1.16089262808393	+	.	gene_id "ENSMUSG00000068962.8"; transcript_id "ENSMUSG00000068962.8_tx_3"; exon_id "chr7_23875534_23875591_+"; exonnum "3"; txlen "2320";
chr7	HAVANA	start_codon	23875577	23875579	0	+	0	gene_id "ENSMUSG00000068962.8"; transcript_id "ENSMUST00000205309.2"; gene_type "protein_coding"; gene_name "Zfp114"; transcript_type "protein_coding"; transcript_name "Zfp114-202"; exon_number 2; exon_id "ENSMUSE00001005364.3"; level 2; protein_id "ENSMUSP00000145971.2"; transcript_support_level "1"; mgi_id "MGI:3037815"; tag "alternative_5_UTR"; tag "mRNA_end_NF"; tag "cds_end_NF"; havana_gene "OTTMUSG00000058067.1"; havana_transcript "OTTMUST00000142578.1";
chr7	HAVANA	start_codon	23875577	23875579	0	+	0	gene_id "ENSMUSG00000068962.8"; transcript_id "ENSMUST00000206547.2"; gene_type "protein_coding"; gene_name "Zfp114"; transcript_type "protein_coding"; transcript_name "Zfp114-203"; exon_number 1; exon_id "ENSMUSE00001371047.2"; level 2; protein_id "ENSMUSP00000146241.2"; transcript_support_level "1"; mgi_id "MGI:3037815"; tag "basic"; tag "appris_principal_4"; tag "CCDS"; ccdsid "CCDS39826.1"; havana_gene "OTTMUSG00000058067.1"; havana_transcript "OTTMUST00000142579.1";
chr7	HAVANA	CDS	23875577	23875591	0	+	0	gene_id "ENSMUSG00000068962.8"; transcript_id "ENSMUST00000205309.2"; gene_type "protein_coding"; gene_name "Zfp114"; transcript_type "protein_coding"; transcript_name "Zfp114-202"; exon_number 2; exon_id "ENSMUSE00001005364.3"; level 2; protein_id "ENSMUSP00000145971.2"; transcript_support_level "1"; mgi_id "MGI:3037815"; tag "alternative_5_UTR"; tag "mRNA_end_NF"; tag "cds_end_NF"; havana_gene "OTTMUSG00000058067.1"; havana_transcript "OTTMUST00000142578.1";
chr7	HAVANA	CDS	23875577	23875591	0	+	0	gene_id "ENSMUSG00000068962.8"; transcript_id "ENSMUST00000206547.2"; gene_type "protein_coding"; gene_name "Zfp114"; transcript_type "protein_coding"; transcript_name "Zfp114-203"; exon_number 1; exon_id "ENSMUSE00001371047.2"; level 2; protein_id "ENSMUSP00000146241.2"; transcript_support_level "1"; mgi_id "MGI:3037815"; tag "basic"; tag "appris_principal_4"; tag "CCDS"; ccdsid "CCDS39826.1"; havana_gene "OTTMUSG00000058067.1"; havana_transcript "OTTMUST00000142579.1";
chr7	HAVANA	UTR	23876786	23877156	0	+	.	gene_id "ENSMUSG00000068962.8"; transcript_id "ENSMUST00000086010.7"; gene_type "protein_coding"; gene_name "Zfp114"; transcript_type "protein_coding"; transcript_name "Zfp114-201"; exon_number 1; exon_id "ENSMUSE00001371026.2"; level 2; protein_id "ENSMUSP00000083173.7"; transcript_support_level "1"; mgi_id "MGI:3037815"; tag "basic"; tag "Ensembl_canonical"; tag "GENCODE_Primary"; tag "appris_alternative_2"; havana_gene "OTTMUSG00000058067.1"; havana_transcript "OTTMUST00000142580.1";
chr7	HAVANA	exon	23876786	23877301	0	+	.	gene_id "ENSMUSG00000068962.8"; transcript_id "ENSMUST00000086010.7"; gene_type "protein_coding"; gene_name "Zfp114"; transcript_type "protein_coding"; transcript_name "Zfp114-201"; exon_number 1; exon_id "ENSMUSE00001371026.2"; level 2; protein_id "ENSMUSP00000083173.7"; transcript_support_level "1"; mgi_id "MGI:3037815"; tag "basic"; tag "Ensembl_canonical"; tag "GENCODE_Primary"; tag "appris_alternative_2"; havana_gene "OTTMUSG00000058067.1"; havana_transcript "OTTMUST00000142580.1";
chr7	HAVANA	transcript	23876786	23882613	0	+	.	gene_id "ENSMUSG00000068962.8"; transcript_id "ENSMUST00000086010.7"; gene_type "protein_coding"; gene_name "Zfp114"; transcript_type "protein_coding"; transcript_name "Zfp114-201"; level 2; protein_id "ENSMUSP00000083173.7"; transcript_support_level "1"; mgi_id "MGI:3037815"; tag "basic"; tag "Ensembl_canonical"; tag "GENCODE_Primary"; tag "appris_alternative_2"; havana_gene "OTTMUSG00000058067.1"; havana_transcript "OTTMUST00000142580.1";
chr7	HAVANA	start_codon	23877157	23877159	0	+	0	gene_id "ENSMUSG00000068962.8"; transcript_id "ENSMUST00000086010.7"; gene_type "protein_coding"; gene_name "Zfp114"; transcript_type "protein_coding"; transcript_name "Zfp114-201"; exon_number 1; exon_id "ENSMUSE00001371026.2"; level 2; protein_id "ENSMUSP00000083173.7"; transcript_support_level "1"; mgi_id "MGI:3037815"; tag "basic"; tag "Ensembl_canonical"; tag "GENCODE_Primary"; tag "appris_alternative_2"; havana_gene "OTTMUSG00000058067.1"; havana_transcript "OTTMUST00000142580.1";
chr7	HAVANA	CDS	23877157	23877301	0	+	0	gene_id "ENSMUSG00000068962.8"; transcript_id "ENSMUST00000086010.7"; gene_type "protein_coding"; gene_name "Zfp114"; transcript_type "protein_coding"; transcript_name "Zfp114-201"; exon_number 1; exon_id "ENSMUSE00001371026.2"; level 2; protein_id "ENSMUSP00000083173.7"; transcript_support_level "1"; mgi_id "MGI:3037815"; tag "basic"; tag "Ensembl_canonical"; tag "GENCODE_Primary"; tag "appris_alternative_2"; havana_gene "OTTMUSG00000058067.1"; havana_transcript "OTTMUST00000142580.1";
chr7	HAVANA	exon	23877175	23877301	0	+	.	gene_id "ENSMUSG00000068962.8"; transcript_id "ENSMUST00000205309.2"; gene_type "protein_coding"; gene_name "Zfp114"; transcript_type "protein_coding"; transcript_name "Zfp114-202"; exon_number 3; exon_id "ENSMUSE00001048462.2"; level 2; protein_id "ENSMUSP00000145971.2"; transcript_support_level "1"; mgi_id "MGI:3037815"; tag "alternative_5_UTR"; tag "mRNA_end_NF"; tag "cds_end_NF"; havana_gene "OTTMUSG00000058067.1"; havana_transcript "OTTMUST00000142578.1";
chr7	HAVANA	CDS	23877175	23877301	0	+	0	gene_id "ENSMUSG00000068962.8"; transcript_id "ENSMUST00000205309.2"; gene_type "protein_coding"; gene_name "Zfp114"; transcript_type "protein_coding"; transcript_name "Zfp114-202"; exon_number 3; exon_id "ENSMUSE00001048462.2"; level 2; protein_id "ENSMUSP00000145971.2"; transcript_support_level "1"; mgi_id "MGI:3037815"; tag "alternative_5_UTR"; tag "mRNA_end_NF"; tag "cds_end_NF"; havana_gene "OTTMUSG00000058067.1"; havana_transcript "OTTMUST00000142578.1";
chr7	HAVANA	exon	23877175	23877301	0	+	.	gene_id "ENSMUSG00000068962.8"; transcript_id "ENSMUST00000206547.2"; gene_type "protein_coding"; gene_name "Zfp114"; transcript_type "protein_coding"; transcript_name "Zfp114-203"; exon_number 2; exon_id "ENSMUSE00001048462.2"; level 2; protein_id "ENSMUSP00000146241.2"; transcript_support_level "1"; mgi_id "MGI:3037815"; tag "basic"; tag "appris_principal_4"; tag "CCDS"; ccdsid "CCDS39826.1"; havana_gene "OTTMUSG00000058067.1"; havana_transcript "OTTMUST00000142579.1";
chr7	HAVANA	CDS	23877175	23877301	0	+	0	gene_id "ENSMUSG00000068962.8"; transcript_id "ENSMUST00000206547.2"; gene_type "protein_coding"; gene_name "Zfp114"; transcript_type "protein_coding"; transcript_name "Zfp114-203"; exon_number 2; exon_id "ENSMUSE00001048462.2"; level 2; protein_id "ENSMUSP00000146241.2"; transcript_support_level "1"; mgi_id "MGI:3037815"; tag "basic"; tag "appris_principal_4"; tag "CCDS"; ccdsid "CCDS39826.1"; havana_gene "OTTMUSG00000058067.1"; havana_transcript "OTTMUST00000142579.1";
chr7	ENSEMBL_gcm37	exon	23877175	23877301	1.16089262808393	+	.	gene_id "ENSMUSG00000068962.8"; transcript_id "ENSMUSG00000068962.8_tx_3"; exon_id "chr7_23877175_23877301_+"; exonnum "4"; txlen "2320";
chr7	HAVANA	exon	23879798	23880559	0	+	.	gene_id "ENSMUSG00000068962.8"; transcript_id "ENSMUST00000205309.2"; gene_type "protein_coding"; gene_name "Zfp114"; transcript_type "protein_coding"; transcript_name "Zfp114-202"; exon_number 4; exon_id "ENSMUSE00001371661.2"; level 2; protein_id "ENSMUSP00000145971.2"; transcript_support_level "1"; mgi_id "MGI:3037815"; tag "alternative_5_UTR"; tag "mRNA_end_NF"; tag "cds_end_NF"; havana_gene "OTTMUSG00000058067.1"; havana_transcript "OTTMUST00000142578.1";
chr7	HAVANA	CDS	23879798	23880559	0	+	2	gene_id "ENSMUSG00000068962.8"; transcript_id "ENSMUST00000205309.2"; gene_type "protein_coding"; gene_name "Zfp114"; transcript_type "protein_coding"; transcript_name "Zfp114-202"; exon_number 4; exon_id "ENSMUSE00001371661.2"; level 2; protein_id "ENSMUSP00000145971.2"; transcript_support_level "1"; mgi_id "MGI:3037815"; tag "alternative_5_UTR"; tag "mRNA_end_NF"; tag "cds_end_NF"; havana_gene "OTTMUSG00000058067.1"; havana_transcript "OTTMUST00000142578.1";
chr7	HAVANA	CDS	23879798	23881410	0	+	2	gene_id "ENSMUSG00000068962.8"; transcript_id "ENSMUST00000206547.2"; gene_type "protein_coding"; gene_name "Zfp114"; transcript_type "protein_coding"; transcript_name "Zfp114-203"; exon_number 3; exon_id "ENSMUSE00001370906.2"; level 2; protein_id "ENSMUSP00000146241.2"; transcript_support_level "1"; mgi_id "MGI:3037815"; tag "basic"; tag "appris_principal_4"; tag "CCDS"; ccdsid "CCDS39826.1"; havana_gene "OTTMUSG00000058067.1"; havana_transcript "OTTMUST00000142579.1";
chr7	HAVANA	CDS	23879798	23881410	0	+	2	gene_id "ENSMUSG00000068962.8"; transcript_id "ENSMUST00000086010.7"; gene_type "protein_coding"; gene_name "Zfp114"; transcript_type "protein_coding"; transcript_name "Zfp114-201"; exon_number 2; exon_id "ENSMUSE00000477008.8"; level 2; protein_id "ENSMUSP00000083173.7"; transcript_support_level "1"; mgi_id "MGI:3037815"; tag "basic"; tag "Ensembl_canonical"; tag "GENCODE_Primary"; tag "appris_alternative_2"; havana_gene "OTTMUSG00000058067.1"; havana_transcript "OTTMUST00000142580.1";
chr7	HAVANA	exon	23879798	23881743	0	+	.	gene_id "ENSMUSG00000068962.8"; transcript_id "ENSMUST00000206547.2"; gene_type "protein_coding"; gene_name "Zfp114"; transcript_type "protein_coding"; transcript_name "Zfp114-203"; exon_number 3; exon_id "ENSMUSE00001370906.2"; level 2; protein_id "ENSMUSP00000146241.2"; transcript_support_level "1"; mgi_id "MGI:3037815"; tag "basic"; tag "appris_principal_4"; tag "CCDS"; ccdsid "CCDS39826.1"; havana_gene "OTTMUSG00000058067.1"; havana_transcript "OTTMUST00000142579.1";
chr7	ENSEMBL_gcm37	exon	23879798	23881743	1.16089262808393	+	.	gene_id "ENSMUSG00000068962.8"; transcript_id "ENSMUSG00000068962.8_tx_3"; exon_id "chr7_23879798_23881743_+"; exonnum "5"; txlen "2320";
chr7	HAVANA	exon	23879798	23882613	0	+	.	gene_id "ENSMUSG00000068962.8"; transcript_id "ENSMUST00000086010.7"; gene_type "protein_coding"; gene_name "Zfp114"; transcript_type "protein_coding"; transcript_name "Zfp114-201"; exon_number 2; exon_id "ENSMUSE00000477008.8"; level 2; protein_id "ENSMUSP00000083173.7"; transcript_support_level "1"; mgi_id "MGI:3037815"; tag "basic"; tag "Ensembl_canonical"; tag "GENCODE_Primary"; tag "appris_alternative_2"; havana_gene "OTTMUSG00000058067.1"; havana_transcript "OTTMUST00000142580.1";
chr7	HAVANA	stop_codon	23881411	23881413	0	+	0	gene_id "ENSMUSG00000068962.8"; transcript_id "ENSMUST00000206547.2"; gene_type "protein_coding"; gene_name "Zfp114"; transcript_type "protein_coding"; transcript_name "Zfp114-203"; exon_number 3; exon_id "ENSMUSE00001370906.2"; level 2; protein_id "ENSMUSP00000146241.2"; transcript_support_level "1"; mgi_id "MGI:3037815"; tag "basic"; tag "appris_principal_4"; tag "CCDS"; ccdsid "CCDS39826.1"; havana_gene "OTTMUSG00000058067.1"; havana_transcript "OTTMUST00000142579.1";
chr7	HAVANA	stop_codon	23881411	23881413	0	+	0	gene_id "ENSMUSG00000068962.8"; transcript_id "ENSMUST00000086010.7"; gene_type "protein_coding"; gene_name "Zfp114"; transcript_type "protein_coding"; transcript_name "Zfp114-201"; exon_number 2; exon_id "ENSMUSE00000477008.8"; level 2; protein_id "ENSMUSP00000083173.7"; transcript_support_level "1"; mgi_id "MGI:3037815"; tag "basic"; tag "Ensembl_canonical"; tag "GENCODE_Primary"; tag "appris_alternative_2"; havana_gene "OTTMUSG00000058067.1"; havana_transcript "OTTMUST00000142580.1";
chr7	HAVANA	UTR	23881411	23881743	0	+	.	gene_id "ENSMUSG00000068962.8"; transcript_id "ENSMUST00000206547.2"; gene_type "protein_coding"; gene_name "Zfp114"; transcript_type "protein_coding"; transcript_name "Zfp114-203"; exon_number 3; exon_id "ENSMUSE00001370906.2"; level 2; protein_id "ENSMUSP00000146241.2"; transcript_support_level "1"; mgi_id "MGI:3037815"; tag "basic"; tag "appris_principal_4"; tag "CCDS"; ccdsid "CCDS39826.1"; havana_gene "OTTMUSG00000058067.1"; havana_transcript "OTTMUST00000142579.1";
chr7	HAVANA	UTR	23881411	23882613	0	+	.	gene_id "ENSMUSG00000068962.8"; transcript_id "ENSMUST00000086010.7"; gene_type "protein_coding"; gene_name "Zfp114"; transcript_type "protein_coding"; transcript_name "Zfp114-201"; exon_number 2; exon_id "ENSMUSE00000477008.8"; level 2; protein_id "ENSMUSP00000083173.7"; transcript_support_level "1"; mgi_id "MGI:3037815"; tag "basic"; tag "Ensembl_canonical"; tag "GENCODE_Primary"; tag "appris_alternative_2"; havana_gene "OTTMUSG00000058067.1"; havana_transcript "OTTMUST00000142580.1";
chr7	sragcm37_es	exon	23897016	23897319	0.00974692963699585	+	.	gene_id "sragcm37_gene_16225"; transcript_id "sragcm37_gene_16225_tx_1"; exon_id "chr7_23897016_23897319_+"; exonnum "1"; txlen "922";
chr7	sragcm37_ss	exon	23897464	23898081	0.00974692963699585	+	.	gene_id "sragcm37_gene_16225"; transcript_id "sragcm37_gene_16225_tx_1"; exon_id "chr7_23897464_23898081_+"; exonnum "2"; txlen "922";
chr7	HAVANA	exon	23907019	23907140	0	+	.	gene_id "ENSMUSG00000108361.3"; transcript_id "ENSMUST00000288331.1"; gene_type "lncRNA"; gene_name "Gm44796"; transcript_type "lncRNA"; transcript_name "Gm44796-202"; exon_number 1; exon_id "ENSMUSE00001571190.1"; level 2; mgi_id "MGI:5753372"; tag "basic"; tag "Ensembl_canonical"; tag "GENCODE_Primary"; tag "TAGENE"; havana_gene "OTTMUSG00000058068.1";
chr7	HAVANA	gene	23907019	23914149	0	+	.	gene_id "ENSMUSG00000108361.3"; gene_type "lncRNA"; gene_name "Gm44796"; level 2; mgi_id "MGI:5753372"; havana_gene "OTTMUSG00000058068.1";
chr7	HAVANA	transcript	23907019	23914149	0	+	.	gene_id "ENSMUSG00000108361.3"; transcript_id "ENSMUST00000288331.1"; gene_type "lncRNA"; gene_name "Gm44796"; transcript_type "lncRNA"; transcript_name "Gm44796-202"; level 2; mgi_id "MGI:5753372"; tag "basic"; tag "Ensembl_canonical"; tag "GENCODE_Primary"; tag "TAGENE"; havana_gene "OTTMUSG00000058068.1";
chr7	HAVANA	exon	23912559	23912710	0	+	.	gene_id "ENSMUSG00000108361.3"; transcript_id "ENSMUST00000205272.2"; gene_type "lncRNA"; gene_name "Gm44796"; transcript_type "lncRNA"; transcript_name "Gm44796-201"; exon_number 1; exon_id "ENSMUSE00001371225.2"; level 2; transcript_support_level "2"; mgi_id "MGI:5753372"; havana_gene "OTTMUSG00000058068.1"; havana_transcript "OTTMUST00000142581.1";
chr7	HAVANA	transcript	23912559	23913810	0	+	.	gene_id "ENSMUSG00000108361.3"; transcript_id "ENSMUST00000205272.2"; gene_type "lncRNA"; gene_name "Gm44796"; transcript_type "lncRNA"; transcript_name "Gm44796-201"; level 2; transcript_support_level "2"; mgi_id "MGI:5753372"; havana_gene "OTTMUSG00000058068.1"; havana_transcript "OTTMUST00000142581.1";
chr7	HAVANA	exon	23913337	23913810	0	+	.	gene_id "ENSMUSG00000108361.3"; transcript_id "ENSMUST00000205272.2"; gene_type "lncRNA"; gene_name "Gm44796"; transcript_type "lncRNA"; transcript_name "Gm44796-201"; exon_number 2; exon_id "ENSMUSE00001372018.2"; level 2; transcript_support_level "2"; mgi_id "MGI:5753372"; havana_gene "OTTMUSG00000058068.1"; havana_transcript "OTTMUST00000142581.1";
chr7	HAVANA	exon	23913337	23914149	0	+	.	gene_id "ENSMUSG00000108361.3"; transcript_id "ENSMUST00000288331.1"; gene_type "lncRNA"; gene_name "Gm44796"; transcript_type "lncRNA"; transcript_name "Gm44796-202"; exon_number 2; exon_id "ENSMUSE00001571189.1"; level 2; mgi_id "MGI:5753372"; tag "basic"; tag "Ensembl_canonical"; tag "GENCODE_Primary"; tag "TAGENE"; havana_gene "OTTMUSG00000058068.1";
chr7	sragcm37_es	exon	23954150	23954237	33.4160849402742	+	.	gene_id "ENSMUSG00000030486.10"; transcript_id "ENSMUSG00000030486.10_tx_1"; exon_id "chr7_23954150_23954237_+"; exonnum "1"; txlen "2521";
chr7	HAVANA	exon	23954219	23954347	0	+	.	gene_id "ENSMUSG00000030486.10"; transcript_id "ENSMUST00000206777.2"; gene_type "protein_coding"; gene_name "Zfp108"; transcript_type "protein_coding"; transcript_name "Zfp108-203"; exon_number 1; exon_id "ENSMUSE00001372248.2"; level 2; protein_id "ENSMUSP00000145928.2"; transcript_support_level "1"; mgi_id "MGI:1891198"; tag "basic"; tag "appris_principal_2"; tag "CCDS"; ccdsid "CCDS85236.1"; havana_gene "OTTMUSG00000058070.1"; havana_transcript "OTTMUST00000142584.1";
chr7	HAVANA	UTR	23954219	23954347	0	+	.	gene_id "ENSMUSG00000030486.10"; transcript_id "ENSMUST00000206777.2"; gene_type "protein_coding"; gene_name "Zfp108"; transcript_type "protein_coding"; transcript_name "Zfp108-203"; exon_number 1; exon_id "ENSMUSE00001372248.2"; level 2; protein_id "ENSMUSP00000145928.2"; transcript_support_level "1"; mgi_id "MGI:1891198"; tag "basic"; tag "appris_principal_2"; tag "CCDS"; ccdsid "CCDS85236.1"; havana_gene "OTTMUSG00000058070.1"; havana_transcript "OTTMUST00000142584.1";
chr7	HAVANA	transcript	23954219	23961800	0	+	.	gene_id "ENSMUSG00000030486.10"; transcript_id "ENSMUST00000206777.2"; gene_type "protein_coding"; gene_name "Zfp108"; transcript_type "protein_coding"; transcript_name "Zfp108-203"; level 2; protein_id "ENSMUSP00000145928.2"; transcript_support_level "1"; mgi_id "MGI:1891198"; tag "basic"; tag "appris_principal_2"; tag "CCDS"; ccdsid "CCDS85236.1"; havana_gene "OTTMUSG00000058070.1"; havana_transcript "OTTMUST00000142584.1";
chr7	HAVANA	gene	23954219	23961870	0	+	.	gene_id "ENSMUSG00000030486.10"; gene_type "protein_coding"; gene_name "Zfp108"; level 2; mgi_id "MGI:1891198"; havana_gene "OTTMUSG00000058070.1";
chr7	sragcm37_es	exon	23954451	23954841	13.7085646671221	+	.	gene_id "ENSMUSG00000030486.10"; transcript_id "ENSMUSG00000030486.10_tx_3"; exon_id "chr7_23954451_23954841_+"; exonnum "1"; txlen "2824";
chr7	HAVANA	exon	23954465	23954538	0	+	.	gene_id "ENSMUSG00000030486.10"; transcript_id "ENSMUST00000205982.2"; gene_type "protein_coding"; gene_name "Zfp108"; transcript_type "protein_coding"; transcript_name "Zfp108-202"; exon_number 1; exon_id "ENSMUSE00001374759.2"; level 2; protein_id "ENSMUSP00000145844.2"; transcript_support_level "1"; mgi_id "MGI:1891198"; tag "alternative_5_UTR"; tag "basic"; tag "Ensembl_canonical"; tag "GENCODE_Primary"; tag "appris_principal_2"; tag "CCDS"; ccdsid "CCDS85236.1"; havana_gene "OTTMUSG00000058070.1"; havana_transcript "OTTMUST00000142585.1";
chr7	HAVANA	UTR	23954465	23954538	0	+	.	gene_id "ENSMUSG00000030486.10"; transcript_id "ENSMUST00000205982.2"; gene_type "protein_coding"; gene_name "Zfp108"; transcript_type "protein_coding"; transcript_name "Zfp108-202"; exon_number 1; exon_id "ENSMUSE00001374759.2"; level 2; protein_id "ENSMUSP00000145844.2"; transcript_support_level "1"; mgi_id "MGI:1891198"; tag "alternative_5_UTR"; tag "basic"; tag "Ensembl_canonical"; tag "GENCODE_Primary"; tag "appris_principal_2"; tag "CCDS"; ccdsid "CCDS85236.1"; havana_gene "OTTMUSG00000058070.1"; havana_transcript "OTTMUST00000142585.1";
chr7	HAVANA	transcript	23954465	23961870	0	+	.	gene_id "ENSMUSG00000030486.10"; transcript_id "ENSMUST00000205982.2"; gene_type "protein_coding"; gene_name "Zfp108"; transcript_type "protein_coding"; transcript_name "Zfp108-202"; level 2; protein_id "ENSMUSP00000145844.2"; transcript_support_level "1"; mgi_id "MGI:1891198"; tag "alternative_5_UTR"; tag "basic"; tag "Ensembl_canonical"; tag "GENCODE_Primary"; tag "appris_principal_2"; tag "CCDS"; ccdsid "CCDS85236.1"; havana_gene "OTTMUSG00000058070.1"; havana_transcript "OTTMUST00000142585.1";
chr7	sragcm37_es	exon	23954869	23955062	3.37789126149765	+	.	gene_id "ENSMUSG00000030486.10"; transcript_id "ENSMUSG00000030486.10_tx_5"; exon_id "chr7_23954869_23955062_+"; exonnum "1"; txlen "2627";
chr7	HAVANA	UTR	23955258	23955300	0	+	.	gene_id "ENSMUSG00000030486.10"; transcript_id "ENSMUST00000206777.2"; gene_type "protein_coding"; gene_name "Zfp108"; transcript_type "protein_coding"; transcript_name "Zfp108-203"; exon_number 2; exon_id "ENSMUSE00001370626.2"; level 2; protein_id "ENSMUSP00000145928.2"; transcript_support_level "1"; mgi_id "MGI:1891198"; tag "basic"; tag "appris_principal_2"; tag "CCDS"; ccdsid "CCDS85236.1"; havana_gene "OTTMUSG00000058070.1"; havana_transcript "OTTMUST00000142584.1";
chr7	HAVANA	UTR	23955258	23955300	0	+	.	gene_id "ENSMUSG00000030486.10"; transcript_id "ENSMUST00000205982.2"; gene_type "protein_coding"; gene_name "Zfp108"; transcript_type "protein_coding"; transcript_name "Zfp108-202"; exon_number 2; exon_id "ENSMUSE00001370626.2"; level 2; protein_id "ENSMUSP00000145844.2"; transcript_support_level "1"; mgi_id "MGI:1891198"; tag "alternative_5_UTR"; tag "basic"; tag "Ensembl_canonical"; tag "GENCODE_Primary"; tag "appris_principal_2"; tag "CCDS"; ccdsid "CCDS85236.1"; havana_gene "OTTMUSG00000058070.1"; havana_transcript "OTTMUST00000142585.1";
chr7	HAVANA	exon	23955258	23955315	0	+	.	gene_id "ENSMUSG00000030486.10"; transcript_id "ENSMUST00000206777.2"; gene_type "protein_coding"; gene_name "Zfp108"; transcript_type "protein_coding"; transcript_name "Zfp108-203"; exon_number 2; exon_id "ENSMUSE00001370626.2"; level 2; protein_id "ENSMUSP00000145928.2"; transcript_support_level "1"; mgi_id "MGI:1891198"; tag "basic"; tag "appris_principal_2"; tag "CCDS"; ccdsid "CCDS85236.1"; havana_gene "OTTMUSG00000058070.1"; havana_transcript "OTTMUST00000142584.1";
chr7	HAVANA	exon	23955258	23955315	0	+	.	gene_id "ENSMUSG00000030486.10"; transcript_id "ENSMUST00000205982.2"; gene_type "protein_coding"; gene_name "Zfp108"; transcript_type "protein_coding"; transcript_name "Zfp108-202"; exon_number 2; exon_id "ENSMUSE00001370626.2"; level 2; protein_id "ENSMUSP00000145844.2"; transcript_support_level "1"; mgi_id "MGI:1891198"; tag "alternative_5_UTR"; tag "basic"; tag "Ensembl_canonical"; tag "GENCODE_Primary"; tag "appris_principal_2"; tag "CCDS"; ccdsid "CCDS85236.1"; havana_gene "OTTMUSG00000058070.1"; havana_transcript "OTTMUST00000142585.1";
chr7	ENSEMBL_gcm37	exon	23955258	23955315	33.4160849402742	+	.	gene_id "ENSMUSG00000030486.10"; transcript_id "ENSMUSG00000030486.10_tx_1"; exon_id "chr7_23955258_23955315_+"; exonnum "2"; txlen "2521";
chr7	ENSEMBL_gcm37	exon	23955258	23955315	13.7085646671221	+	.	gene_id "ENSMUSG00000030486.10"; transcript_id "ENSMUSG00000030486.10_tx_3"; exon_id "chr7_23955258_23955315_+"; exonnum "2"; txlen "2824";
chr7	ENSEMBL_gcm37	exon	23955258	23955315	3.37789126149765	+	.	gene_id "ENSMUSG00000030486.10"; transcript_id "ENSMUSG00000030486.10_tx_5"; exon_id "chr7_23955258_23955315_+"; exonnum "2"; txlen "2627";
chr7	HAVANA	start_codon	23955301	23955303	0	+	0	gene_id "ENSMUSG00000030486.10"; transcript_id "ENSMUST00000206777.2"; gene_type "protein_coding"; gene_name "Zfp108"; transcript_type "protein_coding"; transcript_name "Zfp108-203"; exon_number 2; exon_id "ENSMUSE00001370626.2"; level 2; protein_id "ENSMUSP00000145928.2"; transcript_support_level "1"; mgi_id "MGI:1891198"; tag "basic"; tag "appris_principal_2"; tag "CCDS"; ccdsid "CCDS85236.1"; havana_gene "OTTMUSG00000058070.1"; havana_transcript "OTTMUST00000142584.1";
chr7	HAVANA	start_codon	23955301	23955303	0	+	0	gene_id "ENSMUSG00000030486.10"; transcript_id "ENSMUST00000205982.2"; gene_type "protein_coding"; gene_name "Zfp108"; transcript_type "protein_coding"; transcript_name "Zfp108-202"; exon_number 2; exon_id "ENSMUSE00001370626.2"; level 2; protein_id "ENSMUSP00000145844.2"; transcript_support_level "1"; mgi_id "MGI:1891198"; tag "alternative_5_UTR"; tag "basic"; tag "Ensembl_canonical"; tag "GENCODE_Primary"; tag "appris_principal_2"; tag "CCDS"; ccdsid "CCDS85236.1"; havana_gene "OTTMUSG00000058070.1"; havana_transcript "OTTMUST00000142585.1";
chr7	HAVANA	CDS	23955301	23955315	0	+	0	gene_id "ENSMUSG00000030486.10"; transcript_id "ENSMUST00000206777.2"; gene_type "protein_coding"; gene_name "Zfp108"; transcript_type "protein_coding"; transcript_name "Zfp108-203"; exon_number 2; exon_id "ENSMUSE00001370626.2"; level 2; protein_id "ENSMUSP00000145928.2"; transcript_support_level "1"; mgi_id "MGI:1891198"; tag "basic"; tag "appris_principal_2"; tag "CCDS"; ccdsid "CCDS85236.1"; havana_gene "OTTMUSG00000058070.1"; havana_transcript "OTTMUST00000142584.1";
chr7	HAVANA	CDS	23955301	23955315	0	+	0	gene_id "ENSMUSG00000030486.10"; transcript_id "ENSMUST00000205982.2"; gene_type "protein_coding"; gene_name "Zfp108"; transcript_type "protein_coding"; transcript_name "Zfp108-202"; exon_number 2; exon_id "ENSMUSE00001370626.2"; level 2; protein_id "ENSMUSP00000145844.2"; transcript_support_level "1"; mgi_id "MGI:1891198"; tag "alternative_5_UTR"; tag "basic"; tag "Ensembl_canonical"; tag "GENCODE_Primary"; tag "appris_principal_2"; tag "CCDS"; ccdsid "CCDS85236.1"; havana_gene "OTTMUSG00000058070.1"; havana_transcript "OTTMUST00000142585.1";
chr7	ENSEMBL	start_codon	23957069	23957071	0	+	0	gene_id "ENSMUSG00000030486.10"; transcript_id "ENSMUST00000072713.7"; gene_type "protein_coding"; gene_name "Zfp108"; transcript_type "protein_coding"; transcript_name "Zfp108-201"; exon_number 1; exon_id "ENSMUSE00001467393.2"; level 3; protein_id "ENSMUSP00000072496.7"; transcript_support_level "5"; mgi_id "MGI:1891198"; tag "basic"; tag "appris_alternative_2"; havana_gene "OTTMUSG00000058070.1";
chr7	ENSEMBL	exon	23957069	23957083	0	+	.	gene_id "ENSMUSG00000030486.10"; transcript_id "ENSMUST00000072713.7"; gene_type "protein_coding"; gene_name "Zfp108"; transcript_type "protein_coding"; transcript_name "Zfp108-201"; exon_number 1; exon_id "ENSMUSE00001467393.2"; level 3; protein_id "ENSMUSP00000072496.7"; transcript_support_level "5"; mgi_id "MGI:1891198"; tag "basic"; tag "appris_alternative_2"; havana_gene "OTTMUSG00000058070.1";
chr7	ENSEMBL	CDS	23957069	23957083	0	+	0	gene_id "ENSMUSG00000030486.10"; transcript_id "ENSMUST00000072713.7"; gene_type "protein_coding"; gene_name "Zfp108"; transcript_type "protein_coding"; transcript_name "Zfp108-201"; exon_number 1; exon_id "ENSMUSE00001467393.2"; level 3; protein_id "ENSMUSP00000072496.7"; transcript_support_level "5"; mgi_id "MGI:1891198"; tag "basic"; tag "appris_alternative_2"; havana_gene "OTTMUSG00000058070.1";
chr7	ENSEMBL	transcript	23957069	23961339	0	+	.	gene_id "ENSMUSG00000030486.10"; transcript_id "ENSMUST00000072713.7"; gene_type "protein_coding"; gene_name "Zfp108"; transcript_type "protein_coding"; transcript_name "Zfp108-201"; level 3; protein_id "ENSMUSP00000072496.7"; transcript_support_level "5"; mgi_id "MGI:1891198"; tag "basic"; tag "appris_alternative_2"; havana_gene "OTTMUSG00000058070.1";
chr7	HAVANA	exon	23957878	23958004	0	+	.	gene_id "ENSMUSG00000030486.10"; transcript_id "ENSMUST00000206777.2"; gene_type "protein_coding"; gene_name "Zfp108"; transcript_type "protein_coding"; transcript_name "Zfp108-203"; exon_number 3; exon_id "ENSMUSE00001031165.2"; level 2; protein_id "ENSMUSP00000145928.2"; transcript_support_level "1"; mgi_id "MGI:1891198"; tag "basic"; tag "appris_principal_2"; tag "CCDS"; ccdsid "CCDS85236.1"; havana_gene "OTTMUSG00000058070.1"; havana_transcript "OTTMUST00000142584.1";
chr7	HAVANA	CDS	23957878	23958004	0	+	0	gene_id "ENSMUSG00000030486.10"; transcript_id "ENSMUST00000206777.2"; gene_type "protein_coding"; gene_name "Zfp108"; transcript_type "protein_coding"; transcript_name "Zfp108-203"; exon_number 3; exon_id "ENSMUSE00001031165.2"; level 2; protein_id "ENSMUSP00000145928.2"; transcript_support_level "1"; mgi_id "MGI:1891198"; tag "basic"; tag "appris_principal_2"; tag "CCDS"; ccdsid "CCDS85236.1"; havana_gene "OTTMUSG00000058070.1"; havana_transcript "OTTMUST00000142584.1";
chr7	HAVANA	exon	23957878	23958004	0	+	.	gene_id "ENSMUSG00000030486.10"; transcript_id "ENSMUST00000205982.2"; gene_type "protein_coding"; gene_name "Zfp108"; transcript_type "protein_coding"; transcript_name "Zfp108-202"; exon_number 3; exon_id "ENSMUSE00001031165.2"; level 2; protein_id "ENSMUSP00000145844.2"; transcript_support_level "1"; mgi_id "MGI:1891198"; tag "alternative_5_UTR"; tag "basic"; tag "Ensembl_canonical"; tag "GENCODE_Primary"; tag "appris_principal_2"; tag "CCDS"; ccdsid "CCDS85236.1"; havana_gene "OTTMUSG00000058070.1"; havana_transcript "OTTMUST00000142585.1";
chr7	HAVANA	CDS	23957878	23958004	0	+	0	gene_id "ENSMUSG00000030486.10"; transcript_id "ENSMUST00000205982.2"; gene_type "protein_coding"; gene_name "Zfp108"; transcript_type "protein_coding"; transcript_name "Zfp108-202"; exon_number 3; exon_id "ENSMUSE00001031165.2"; level 2; protein_id "ENSMUSP00000145844.2"; transcript_support_level "1"; mgi_id "MGI:1891198"; tag "alternative_5_UTR"; tag "basic"; tag "Ensembl_canonical"; tag "GENCODE_Primary"; tag "appris_principal_2"; tag "CCDS"; ccdsid "CCDS85236.1"; havana_gene "OTTMUSG00000058070.1"; havana_transcript "OTTMUST00000142585.1";
chr7	ENSEMBL	exon	23957878	23958004	0	+	.	gene_id "ENSMUSG00000030486.10"; transcript_id "ENSMUST00000072713.7"; gene_type "protein_coding"; gene_name "Zfp108"; transcript_type "protein_coding"; transcript_name "Zfp108-201"; exon_number 2; exon_id "ENSMUSE00001031165.2"; level 3; protein_id "ENSMUSP00000072496.7"; transcript_support_level "5"; mgi_id "MGI:1891198"; tag "basic"; tag "appris_alternative_2"; havana_gene "OTTMUSG00000058070.1";
chr7	ENSEMBL	CDS	23957878	23958004	0	+	0	gene_id "ENSMUSG00000030486.10"; transcript_id "ENSMUST00000072713.7"; gene_type "protein_coding"; gene_name "Zfp108"; transcript_type "protein_coding"; transcript_name "Zfp108-201"; exon_number 2; exon_id "ENSMUSE00001031165.2"; level 3; protein_id "ENSMUSP00000072496.7"; transcript_support_level "5"; mgi_id "MGI:1891198"; tag "basic"; tag "appris_alternative_2"; havana_gene "OTTMUSG00000058070.1";
chr7	ENSEMBL_gcm37	exon	23957878	23958004	33.4160849402742	+	.	gene_id "ENSMUSG00000030486.10"; transcript_id "ENSMUSG00000030486.10_tx_1"; exon_id "chr7_23957878_23958004_+"; exonnum "3"; txlen "2521";
chr7	ENSEMBL_gcm37	exon	23957878	23958004	13.7085646671221	+	.	gene_id "ENSMUSG00000030486.10"; transcript_id "ENSMUSG00000030486.10_tx_3"; exon_id "chr7_23957878_23958004_+"; exonnum "3"; txlen "2824";
chr7	ENSEMBL_gcm37	exon	23957878	23958004	3.37789126149765	+	.	gene_id "ENSMUSG00000030486.10"; transcript_id "ENSMUSG00000030486.10_tx_5"; exon_id "chr7_23957878_23958004_+"; exonnum "3"; txlen "2627";
chr7	HAVANA	CDS	23959553	23961336	0	+	2	gene_id "ENSMUSG00000030486.10"; transcript_id "ENSMUST00000206777.2"; gene_type "protein_coding"; gene_name "Zfp108"; transcript_type "protein_coding"; transcript_name "Zfp108-203"; exon_number 4; exon_id "ENSMUSE00001370271.2"; level 2; protein_id "ENSMUSP00000145928.2"; transcript_support_level "1"; mgi_id "MGI:1891198"; tag "basic"; tag "appris_principal_2"; tag "CCDS"; ccdsid "CCDS85236.1"; havana_gene "OTTMUSG00000058070.1"; havana_transcript "OTTMUST00000142584.1";
chr7	HAVANA	CDS	23959553	23961336	0	+	2	gene_id "ENSMUSG00000030486.10"; transcript_id "ENSMUST00000205982.2"; gene_type "protein_coding"; gene_name "Zfp108"; transcript_type "protein_coding"; transcript_name "Zfp108-202"; exon_number 4; exon_id "ENSMUSE00001373466.2"; level 2; protein_id "ENSMUSP00000145844.2"; transcript_support_level "1"; mgi_id "MGI:1891198"; tag "alternative_5_UTR"; tag "basic"; tag "Ensembl_canonical"; tag "GENCODE_Primary"; tag "appris_principal_2"; tag "CCDS"; ccdsid "CCDS85236.1"; havana_gene "OTTMUSG00000058070.1"; havana_transcript "OTTMUST00000142585.1";
chr7	ENSEMBL	CDS	23959553	23961336	0	+	2	gene_id "ENSMUSG00000030486.10"; transcript_id "ENSMUST00000072713.7"; gene_type "protein_coding"; gene_name "Zfp108"; transcript_type "protein_coding"; transcript_name "Zfp108-201"; exon_number 3; exon_id "ENSMUSE00000464584.7"; level 3; protein_id "ENSMUSP00000072496.7"; transcript_support_level "5"; mgi_id "MGI:1891198"; tag "basic"; tag "appris_alternative_2"; havana_gene "OTTMUSG00000058070.1";
chr7	ENSEMBL	exon	23959553	23961339	0	+	.	gene_id "ENSMUSG00000030486.10"; transcript_id "ENSMUST00000072713.7"; gene_type "protein_coding"; gene_name "Zfp108"; transcript_type "protein_coding"; transcript_name "Zfp108-201"; exon_number 3; exon_id "ENSMUSE00000464584.7"; level 3; protein_id "ENSMUSP00000072496.7"; transcript_support_level "5"; mgi_id "MGI:1891198"; tag "basic"; tag "appris_alternative_2"; havana_gene "OTTMUSG00000058070.1";
chr7	HAVANA	exon	23959553	23961800	0	+	.	gene_id "ENSMUSG00000030486.10"; transcript_id "ENSMUST00000206777.2"; gene_type "protein_coding"; gene_name "Zfp108"; transcript_type "protein_coding"; transcript_name "Zfp108-203"; exon_number 4; exon_id "ENSMUSE00001370271.2"; level 2; protein_id "ENSMUSP00000145928.2"; transcript_support_level "1"; mgi_id "MGI:1891198"; tag "basic"; tag "appris_principal_2"; tag "CCDS"; ccdsid "CCDS85236.1"; havana_gene "OTTMUSG00000058070.1"; havana_transcript "OTTMUST00000142584.1";
chr7	ENSEMBL_gcm37	exon	23959553	23961800	33.4160849402742	+	.	gene_id "ENSMUSG00000030486.10"; transcript_id "ENSMUSG00000030486.10_tx_1"; exon_id "chr7_23959553_23961800_+"; exonnum "4"; txlen "2521";
chr7	ENSEMBL_gcm37	exon	23959553	23961800	13.7085646671221	+	.	gene_id "ENSMUSG00000030486.10"; transcript_id "ENSMUSG00000030486.10_tx_3"; exon_id "chr7_23959553_23961800_+"; exonnum "4"; txlen "2824";
chr7	ENSEMBL_gcm37	exon	23959553	23961800	3.37789126149765	+	.	gene_id "ENSMUSG00000030486.10"; transcript_id "ENSMUSG00000030486.10_tx_5"; exon_id "chr7_23959553_23961800_+"; exonnum "4"; txlen "2627";
chr7	HAVANA	exon	23959553	23961870	0	+	.	gene_id "ENSMUSG00000030486.10"; transcript_id "ENSMUST00000205982.2"; gene_type "protein_coding"; gene_name "Zfp108"; transcript_type "protein_coding"; transcript_name "Zfp108-202"; exon_number 4; exon_id "ENSMUSE00001373466.2"; level 2; protein_id "ENSMUSP00000145844.2"; transcript_support_level "1"; mgi_id "MGI:1891198"; tag "alternative_5_UTR"; tag "basic"; tag "Ensembl_canonical"; tag "GENCODE_Primary"; tag "appris_principal_2"; tag "CCDS"; ccdsid "CCDS85236.1"; havana_gene "OTTMUSG00000058070.1"; havana_transcript "OTTMUST00000142585.1";
chr7	HAVANA	stop_codon	23961337	23961339	0	+	0	gene_id "ENSMUSG00000030486.10"; transcript_id "ENSMUST00000206777.2"; gene_type "protein_coding"; gene_name "Zfp108"; transcript_type "protein_coding"; transcript_name "Zfp108-203"; exon_number 4; exon_id "ENSMUSE00001370271.2"; level 2; protein_id "ENSMUSP00000145928.2"; transcript_support_level "1"; mgi_id "MGI:1891198"; tag "basic"; tag "appris_principal_2"; tag "CCDS"; ccdsid "CCDS85236.1"; havana_gene "OTTMUSG00000058070.1"; havana_transcript "OTTMUST00000142584.1";
chr7	HAVANA	stop_codon	23961337	23961339	0	+	0	gene_id "ENSMUSG00000030486.10"; transcript_id "ENSMUST00000205982.2"; gene_type "protein_coding"; gene_name "Zfp108"; transcript_type "protein_coding"; transcript_name "Zfp108-202"; exon_number 4; exon_id "ENSMUSE00001373466.2"; level 2; protein_id "ENSMUSP00000145844.2"; transcript_support_level "1"; mgi_id "MGI:1891198"; tag "alternative_5_UTR"; tag "basic"; tag "Ensembl_canonical"; tag "GENCODE_Primary"; tag "appris_principal_2"; tag "CCDS"; ccdsid "CCDS85236.1"; havana_gene "OTTMUSG00000058070.1"; havana_transcript "OTTMUST00000142585.1";
chr7	ENSEMBL	stop_codon	23961337	23961339	0	+	0	gene_id "ENSMUSG00000030486.10"; transcript_id "ENSMUST00000072713.7"; gene_type "protein_coding"; gene_name "Zfp108"; transcript_type "protein_coding"; transcript_name "Zfp108-201"; exon_number 3; exon_id "ENSMUSE00000464584.7"; level 3; protein_id "ENSMUSP00000072496.7"; transcript_support_level "5"; mgi_id "MGI:1891198"; tag "basic"; tag "appris_alternative_2"; havana_gene "OTTMUSG00000058070.1";
chr7	ENSEMBL	UTR	23961337	23961339	0	+	.	gene_id "ENSMUSG00000030486.10"; transcript_id "ENSMUST00000072713.7"; gene_type "protein_coding"; gene_name "Zfp108"; transcript_type "protein_coding"; transcript_name "Zfp108-201"; exon_number 3; exon_id "ENSMUSE00000464584.7"; level 3; protein_id "ENSMUSP00000072496.7"; transcript_support_level "5"; mgi_id "MGI:1891198"; tag "basic"; tag "appris_alternative_2"; havana_gene "OTTMUSG00000058070.1";
chr7	HAVANA	UTR	23961337	23961800	0	+	.	gene_id "ENSMUSG00000030486.10"; transcript_id "ENSMUST00000206777.2"; gene_type "protein_coding"; gene_name "Zfp108"; transcript_type "protein_coding"; transcript_name "Zfp108-203"; exon_number 4; exon_id "ENSMUSE00001370271.2"; level 2; protein_id "ENSMUSP00000145928.2"; transcript_support_level "1"; mgi_id "MGI:1891198"; tag "basic"; tag "appris_principal_2"; tag "CCDS"; ccdsid "CCDS85236.1"; havana_gene "OTTMUSG00000058070.1"; havana_transcript "OTTMUST00000142584.1";
chr7	HAVANA	UTR	23961337	23961870	0	+	.	gene_id "ENSMUSG00000030486.10"; transcript_id "ENSMUST00000205982.2"; gene_type "protein_coding"; gene_name "Zfp108"; transcript_type "protein_coding"; transcript_name "Zfp108-202"; exon_number 4; exon_id "ENSMUSE00001373466.2"; level 2; protein_id "ENSMUSP00000145844.2"; transcript_support_level "1"; mgi_id "MGI:1891198"; tag "alternative_5_UTR"; tag "basic"; tag "Ensembl_canonical"; tag "GENCODE_Primary"; tag "appris_principal_2"; tag "CCDS"; ccdsid "CCDS85236.1"; havana_gene "OTTMUSG00000058070.1"; havana_transcript "OTTMUST00000142585.1";
chr7	sragcm37_es	exon	23963145	23963309	1.78024821703457	+	.	gene_id "ENSMUSG00000138110.1"; transcript_id "ENSMUSG00000138110.1_tx_1"; exon_id "chr7_23963145_23963309_+"; exonnum "1"; txlen "1102";
chr7	sragcm37_es	exon	23963145	23963309	0.299948994321515	+	.	gene_id "ENSMUSG00000138110.1"; transcript_id "ENSMUSG00000138110.1_tx_4"; exon_id "chr7_23963145_23963309_+"; exonnum "1"; txlen "674";
chr7	sragcm37_es	exon	23963145	23963309	0.0393673550985107	+	.	gene_id "ENSMUSG00000138110.1"; transcript_id "ENSMUSG00000138110.1_tx_5"; exon_id "chr7_23963145_23963309_+"; exonnum "1"; txlen "734";
chr7	sragcm37_mid	exon	23963672	23963767	1.78024821703457	+	.	gene_id "ENSMUSG00000138110.1"; transcript_id "ENSMUSG00000138110.1_tx_1"; exon_id "chr7_23963672_23963767_+"; exonnum "2"; txlen "1102";
chr7	sragcm37_mid	exon	23963672	23963767	0.299948994321515	+	.	gene_id "ENSMUSG00000138110.1"; transcript_id "ENSMUSG00000138110.1_tx_4"; exon_id "chr7_23963672_23963767_+"; exonnum "2"; txlen "674";
chr7	sragcm37_mid	exon	23963672	23963767	0.0393673550985107	+	.	gene_id "ENSMUSG00000138110.1"; transcript_id "ENSMUSG00000138110.1_tx_5"; exon_id "chr7_23963672_23963767_+"; exonnum "2"; txlen "734";
chr7	sragcm37_ss	exon	23965310	23966150	1.78024821703457	+	.	gene_id "ENSMUSG00000138110.1"; transcript_id "ENSMUSG00000138110.1_tx_1"; exon_id "chr7_23965310_23966150_+"; exonnum "3"; txlen "1102";
chr7	HAVANA	exon	23966986	23967143	0	+	.	gene_id "ENSMUSG00000138110.1"; transcript_id "ENSMUST00000345586.1"; gene_type "lncRNA"; gene_name "ENSMUSG00000138110"; transcript_type "lncRNA"; transcript_name "ENSMUST00000345586"; exon_number 1; exon_id "ENSMUSE00001680876.1"; level 2; tag "basic"; tag "Ensembl_canonical"; tag "GENCODE_Primary"; tag "TAGENE";
chr7	ENSEMBL_gcm37	exon	23966986	23967143	0.8000649757699	+	.	gene_id "ENSMUSG00000138110.1"; transcript_id "ENSMUSG00000138110.1_tx_2"; exon_id "chr7_23966986_23967143_+"; exonnum "1"; txlen "571";
chr7	HAVANA	gene	23966986	23969443	0	+	.	gene_id "ENSMUSG00000138110.1"; gene_type "lncRNA"; gene_name "ENSMUSG00000138110"; level 2;
chr7	HAVANA	transcript	23966986	23969443	0	+	.	gene_id "ENSMUSG00000138110.1"; transcript_id "ENSMUST00000345586.1"; gene_type "lncRNA"; gene_name "ENSMUSG00000138110"; transcript_type "lncRNA"; transcript_name "ENSMUST00000345586"; level 2; tag "basic"; tag "Ensembl_canonical"; tag "GENCODE_Primary"; tag "TAGENE";
chr7	sragcm37_mid	exon	23968131	23968441	0.0393673550985107	+	.	gene_id "ENSMUSG00000138110.1"; transcript_id "ENSMUSG00000138110.1_tx_5"; exon_id "chr7_23968131_23968441_+"; exonnum "3"; txlen "734";
chr7	HAVANA	exon	23968191	23968441	0	+	.	gene_id "ENSMUSG00000138110.1"; transcript_id "ENSMUST00000345586.1"; gene_type "lncRNA"; gene_name "ENSMUSG00000138110"; transcript_type "lncRNA"; transcript_name "ENSMUST00000345586"; exon_number 2; exon_id "ENSMUSE00001680878.1"; level 2; tag "basic"; tag "Ensembl_canonical"; tag "GENCODE_Primary"; tag "TAGENE";
chr7	ENSEMBL_gcm37	exon	23968191	23968441	0.8000649757699	+	.	gene_id "ENSMUSG00000138110.1"; transcript_id "ENSMUSG00000138110.1_tx_2"; exon_id "chr7_23968191_23968441_+"; exonnum "2"; txlen "571";
chr7	ENSEMBL_gcm37	exon	23968191	23968441	0.299948994321515	+	.	gene_id "ENSMUSG00000138110.1"; transcript_id "ENSMUSG00000138110.1_tx_4"; exon_id "chr7_23968191_23968441_+"; exonnum "3"; txlen "674";
chr7	sragcm37_mid	exon	23968719	23968880	0.8000649757699	+	.	gene_id "ENSMUSG00000138110.1"; transcript_id "ENSMUSG00000138110.1_tx_2"; exon_id "chr7_23968719_23968880_+"; exonnum "3"; txlen "571";
chr7	sragcm37_mid	exon	23968719	23968880	0.299948994321515	+	.	gene_id "ENSMUSG00000138110.1"; transcript_id "ENSMUSG00000138110.1_tx_4"; exon_id "chr7_23968719_23968880_+"; exonnum "4"; txlen "674";
chr7	sragcm37_mid	exon	23968719	23968880	0.0393673550985107	+	.	gene_id "ENSMUSG00000138110.1"; transcript_id "ENSMUSG00000138110.1_tx_5"; exon_id "chr7_23968719_23968880_+"; exonnum "4"; txlen "734";
chr7	HAVANA	exon	23968719	23969443	0	+	.	gene_id "ENSMUSG00000138110.1"; transcript_id "ENSMUST00000345586.1"; gene_type "lncRNA"; gene_name "ENSMUSG00000138110"; transcript_type "lncRNA"; transcript_name "ENSMUST00000345586"; exon_number 3; exon_id "ENSMUSE00001680877.1"; level 2; tag "basic"; tag "Ensembl_canonical"; tag "GENCODE_Primary"; tag "TAGENE";
chr7	HAVANA	exon	23969845	23970106	0	+	.	gene_id "ENSMUSG00000055305.16"; transcript_id "ENSMUST00000108438.10"; gene_type "protein_coding"; gene_name "Zfp93"; transcript_type "protein_coding"; transcript_name "Zfp93-202"; exon_number 1; exon_id "ENSMUSE00000676773.4"; level 2; protein_id "ENSMUSP00000104077.4"; transcript_support_level "1"; mgi_id "MGI:107611"; tag "basic"; tag "Ensembl_canonical"; tag "GENCODE_Primary"; tag "appris_principal_1"; tag "CCDS"; ccdsid "CCDS39828.1"; havana_gene "OTTMUSG00000022364.1"; havana_transcript "OTTMUST00000053384.1";
chr7	HAVANA	UTR	23969845	23970106	0	+	.	gene_id "ENSMUSG00000055305.16"; transcript_id "ENSMUST00000108438.10"; gene_type "protein_coding"; gene_name "Zfp93"; transcript_type "protein_coding"; transcript_name "Zfp93-202"; exon_number 1; exon_id "ENSMUSE00000676773.4"; level 2; protein_id "ENSMUSP00000104077.4"; transcript_support_level "1"; mgi_id "MGI:107611"; tag "basic"; tag "Ensembl_canonical"; tag "GENCODE_Primary"; tag "appris_principal_1"; tag "CCDS"; ccdsid "CCDS39828.1"; havana_gene "OTTMUSG00000022364.1"; havana_transcript "OTTMUST00000053384.1";
chr7	HAVANA	gene	23969845	23977219	0	+	.	gene_id "ENSMUSG00000055305.16"; gene_type "protein_coding"; gene_name "Zfp93"; level 2; mgi_id "MGI:107611"; havana_gene "OTTMUSG00000022364.1";
chr7	HAVANA	transcript	23969845	23977219	0	+	.	gene_id "ENSMUSG00000055305.16"; transcript_id "ENSMUST00000108438.10"; gene_type "protein_coding"; gene_name "Zfp93"; transcript_type "protein_coding"; transcript_name "Zfp93-202"; level 2; protein_id "ENSMUSP00000104077.4"; transcript_support_level "1"; mgi_id "MGI:107611"; tag "basic"; tag "Ensembl_canonical"; tag "GENCODE_Primary"; tag "appris_principal_1"; tag "CCDS"; ccdsid "CCDS39828.1"; havana_gene "OTTMUSG00000022364.1"; havana_transcript "OTTMUST00000053384.1";
chr7	HAVANA	exon	23970038	23970106	0	+	.	gene_id "ENSMUSG00000055305.16"; transcript_id "ENSMUST00000155851.2"; gene_type "protein_coding"; gene_name "Zfp93"; transcript_type "protein_coding_CDS_not_defined"; transcript_name "Zfp93-203"; exon_number 1; exon_id "ENSMUSE00000781825.2"; level 2; transcript_support_level "5"; mgi_id "MGI:107611"; havana_gene "OTTMUSG00000022364.1"; havana_transcript "OTTMUST00000053386.1";
chr7	HAVANA	transcript	23970038	23971175	0	+	.	gene_id "ENSMUSG00000055305.16"; transcript_id "ENSMUST00000155851.2"; gene_type "protein_coding"; gene_name "Zfp93"; transcript_type "protein_coding_CDS_not_defined"; transcript_name "Zfp93-203"; level 2; transcript_support_level "5"; mgi_id "MGI:107611"; havana_gene "OTTMUSG00000022364.1"; havana_transcript "OTTMUST00000053386.1";
chr7	sragcm37_es	exon	23970703	23970762	1.02528737423948	+	.	gene_id "ENSMUSG00000055305.16"; transcript_id "ENSMUSG00000055305.16_tx_2"; exon_id "chr7_23970703_23970762_+"; exonnum "1"; txlen "2339";
chr7	HAVANA	UTR	23970993	23971080	0	+	.	gene_id "ENSMUSG00000055305.16"; transcript_id "ENSMUST00000032696.7"; gene_type "protein_coding"; gene_name "Zfp93"; transcript_type "protein_coding"; transcript_name "Zfp93-201"; exon_number 1; exon_id "ENSMUSE00000676771.2"; level 2; protein_id "ENSMUSP00000032696.7"; transcript_support_level "1"; mgi_id "MGI:107611"; tag "alternative_5_UTR"; tag "basic"; tag "appris_principal_1"; tag "CCDS"; ccdsid "CCDS39828.1"; havana_gene "OTTMUSG00000022364.1"; havana_transcript "OTTMUST00000053385.1";
chr7	HAVANA	exon	23970993	23971095	0	+	.	gene_id "ENSMUSG00000055305.16"; transcript_id "ENSMUST00000032696.7"; gene_type "protein_coding"; gene_name "Zfp93"; transcript_type "protein_coding"; transcript_name "Zfp93-201"; exon_number 1; exon_id "ENSMUSE00000676771.2"; level 2; protein_id "ENSMUSP00000032696.7"; transcript_support_level "1"; mgi_id "MGI:107611"; tag "alternative_5_UTR"; tag "basic"; tag "appris_principal_1"; tag "CCDS"; ccdsid "CCDS39828.1"; havana_gene "OTTMUSG00000022364.1"; havana_transcript "OTTMUST00000053385.1";
chr7	HAVANA	transcript	23970993	23976252	0	+	.	gene_id "ENSMUSG00000055305.16"; transcript_id "ENSMUST00000032696.7"; gene_type "protein_coding"; gene_name "Zfp93"; transcript_type "protein_coding"; transcript_name "Zfp93-201"; level 2; protein_id "ENSMUSP00000032696.7"; transcript_support_level "1"; mgi_id "MGI:107611"; tag "alternative_5_UTR"; tag "basic"; tag "appris_principal_1"; tag "CCDS"; ccdsid "CCDS39828.1"; havana_gene "OTTMUSG00000022364.1"; havana_transcript "OTTMUST00000053385.1";
chr7	HAVANA	UTR	23971038	23971080	0	+	.	gene_id "ENSMUSG00000055305.16"; transcript_id "ENSMUST00000108438.10"; gene_type "protein_coding"; gene_name "Zfp93"; transcript_type "protein_coding"; transcript_name "Zfp93-202"; exon_number 2; exon_id "ENSMUSE00001087499.2"; level 2; protein_id "ENSMUSP00000104077.4"; transcript_support_level "1"; mgi_id "MGI:107611"; tag "basic"; tag "Ensembl_canonical"; tag "GENCODE_Primary"; tag "appris_principal_1"; tag "CCDS"; ccdsid "CCDS39828.1"; havana_gene "OTTMUSG00000022364.1"; havana_transcript "OTTMUST00000053384.1";
chr7	HAVANA	exon	23971038	23971095	0	+	.	gene_id "ENSMUSG00000055305.16"; transcript_id "ENSMUST00000108438.10"; gene_type "protein_coding"; gene_name "Zfp93"; transcript_type "protein_coding"; transcript_name "Zfp93-202"; exon_number 2; exon_id "ENSMUSE00001087499.2"; level 2; protein_id "ENSMUSP00000104077.4"; transcript_support_level "1"; mgi_id "MGI:107611"; tag "basic"; tag "Ensembl_canonical"; tag "GENCODE_Primary"; tag "appris_principal_1"; tag "CCDS"; ccdsid "CCDS39828.1"; havana_gene "OTTMUSG00000022364.1"; havana_transcript "OTTMUST00000053384.1";
chr7	ENSEMBL_gcm37	exon	23971038	23971095	1.02528737423948	+	.	gene_id "ENSMUSG00000055305.16"; transcript_id "ENSMUSG00000055305.16_tx_2"; exon_id "chr7_23971038_23971095_+"; exonnum "2"; txlen "2339";
chr7	HAVANA	exon	23971038	23971175	0	+	.	gene_id "ENSMUSG00000055305.16"; transcript_id "ENSMUST00000155851.2"; gene_type "protein_coding"; gene_name "Zfp93"; transcript_type "protein_coding_CDS_not_defined"; transcript_name "Zfp93-203"; exon_number 2; exon_id "ENSMUSE00000756562.2"; level 2; transcript_support_level "5"; mgi_id "MGI:107611"; havana_gene "OTTMUSG00000022364.1"; havana_transcript "OTTMUST00000053386.1";
chr7	HAVANA	start_codon	23971081	23971083	0	+	0	gene_id "ENSMUSG00000055305.16"; transcript_id "ENSMUST00000108438.10"; gene_type "protein_coding"; gene_name "Zfp93"; transcript_type "protein_coding"; transcript_name "Zfp93-202"; exon_number 2; exon_id "ENSMUSE00001087499.2"; level 2; protein_id "ENSMUSP00000104077.4"; transcript_support_level "1"; mgi_id "MGI:107611"; tag "basic"; tag "Ensembl_canonical"; tag "GENCODE_Primary"; tag "appris_principal_1"; tag "CCDS"; ccdsid "CCDS39828.1"; havana_gene "OTTMUSG00000022364.1"; havana_transcript "OTTMUST00000053384.1";
chr7	HAVANA	start_codon	23971081	23971083	0	+	0	gene_id "ENSMUSG00000055305.16"; transcript_id "ENSMUST00000032696.7"; gene_type "protein_coding"; gene_name "Zfp93"; transcript_type "protein_coding"; transcript_name "Zfp93-201"; exon_number 1; exon_id "ENSMUSE00000676771.2"; level 2; protein_id "ENSMUSP00000032696.7"; transcript_support_level "1"; mgi_id "MGI:107611"; tag "alternative_5_UTR"; tag "basic"; tag "appris_principal_1"; tag "CCDS"; ccdsid "CCDS39828.1"; havana_gene "OTTMUSG00000022364.1"; havana_transcript "OTTMUST00000053385.1";
chr7	HAVANA	CDS	23971081	23971095	0	+	0	gene_id "ENSMUSG00000055305.16"; transcript_id "ENSMUST00000108438.10"; gene_type "protein_coding"; gene_name "Zfp93"; transcript_type "protein_coding"; transcript_name "Zfp93-202"; exon_number 2; exon_id "ENSMUSE00001087499.2"; level 2; protein_id "ENSMUSP00000104077.4"; transcript_support_level "1"; mgi_id "MGI:107611"; tag "basic"; tag "Ensembl_canonical"; tag "GENCODE_Primary"; tag "appris_principal_1"; tag "CCDS"; ccdsid "CCDS39828.1"; havana_gene "OTTMUSG00000022364.1"; havana_transcript "OTTMUST00000053384.1";
chr7	HAVANA	CDS	23971081	23971095	0	+	0	gene_id "ENSMUSG00000055305.16"; transcript_id "ENSMUST00000032696.7"; gene_type "protein_coding"; gene_name "Zfp93"; transcript_type "protein_coding"; transcript_name "Zfp93-201"; exon_number 1; exon_id "ENSMUSE00000676771.2"; level 2; protein_id "ENSMUSP00000032696.7"; transcript_support_level "1"; mgi_id "MGI:107611"; tag "alternative_5_UTR"; tag "basic"; tag "appris_principal_1"; tag "CCDS"; ccdsid "CCDS39828.1"; havana_gene "OTTMUSG00000022364.1"; havana_transcript "OTTMUST00000053385.1";
chr7	HAVANA	exon	23972673	23972799	0	+	.	gene_id "ENSMUSG00000055305.16"; transcript_id "ENSMUST00000108438.10"; gene_type "protein_coding"; gene_name "Zfp93"; transcript_type "protein_coding"; transcript_name "Zfp93-202"; exon_number 3; exon_id "ENSMUSE00001075272.2"; level 2; protein_id "ENSMUSP00000104077.4"; transcript_support_level "1"; mgi_id "MGI:107611"; tag "basic"; tag "Ensembl_canonical"; tag "GENCODE_Primary"; tag "appris_principal_1"; tag "CCDS"; ccdsid "CCDS39828.1"; havana_gene "OTTMUSG00000022364.1"; havana_transcript "OTTMUST00000053384.1";
chr7	HAVANA	CDS	23972673	23972799	0	+	0	gene_id "ENSMUSG00000055305.16"; transcript_id "ENSMUST00000108438.10"; gene_type "protein_coding"; gene_name "Zfp93"; transcript_type "protein_coding"; transcript_name "Zfp93-202"; exon_number 3; exon_id "ENSMUSE00001075272.2"; level 2; protein_id "ENSMUSP00000104077.4"; transcript_support_level "1"; mgi_id "MGI:107611"; tag "basic"; tag "Ensembl_canonical"; tag "GENCODE_Primary"; tag "appris_principal_1"; tag "CCDS"; ccdsid "CCDS39828.1"; havana_gene "OTTMUSG00000022364.1"; havana_transcript "OTTMUST00000053384.1";
chr7	HAVANA	exon	23972673	23972799	0	+	.	gene_id "ENSMUSG00000055305.16"; transcript_id "ENSMUST00000032696.7"; gene_type "protein_coding"; gene_name "Zfp93"; transcript_type "protein_coding"; transcript_name "Zfp93-201"; exon_number 2; exon_id "ENSMUSE00001075272.2"; level 2; protein_id "ENSMUSP00000032696.7"; transcript_support_level "1"; mgi_id "MGI:107611"; tag "alternative_5_UTR"; tag "basic"; tag "appris_principal_1"; tag "CCDS"; ccdsid "CCDS39828.1"; havana_gene "OTTMUSG00000022364.1"; havana_transcript "OTTMUST00000053385.1";
chr7	HAVANA	CDS	23972673	23972799	0	+	0	gene_id "ENSMUSG00000055305.16"; transcript_id "ENSMUST00000032696.7"; gene_type "protein_coding"; gene_name "Zfp93"; transcript_type "protein_coding"; transcript_name "Zfp93-201"; exon_number 2; exon_id "ENSMUSE00001075272.2"; level 2; protein_id "ENSMUSP00000032696.7"; transcript_support_level "1"; mgi_id "MGI:107611"; tag "alternative_5_UTR"; tag "basic"; tag "appris_principal_1"; tag "CCDS"; ccdsid "CCDS39828.1"; havana_gene "OTTMUSG00000022364.1"; havana_transcript "OTTMUST00000053385.1";
chr7	ENSEMBL_gcm37	exon	23972673	23972799	1.02528737423948	+	.	gene_id "ENSMUSG00000055305.16"; transcript_id "ENSMUSG00000055305.16_tx_2"; exon_id "chr7_23972673_23972799_+"; exonnum "3"; txlen "2339";
chr7	HAVANA	CDS	23974159	23975951	0	+	2	gene_id "ENSMUSG00000055305.16"; transcript_id "ENSMUST00000108438.10"; gene_type "protein_coding"; gene_name "Zfp93"; transcript_type "protein_coding"; transcript_name "Zfp93-202"; exon_number 4; exon_id "ENSMUSE00000636618.5"; level 2; protein_id "ENSMUSP00000104077.4"; transcript_support_level "1"; mgi_id "MGI:107611"; tag "basic"; tag "Ensembl_canonical"; tag "GENCODE_Primary"; tag "appris_principal_1"; tag "CCDS"; ccdsid "CCDS39828.1"; havana_gene "OTTMUSG00000022364.1"; havana_transcript "OTTMUST00000053384.1";
chr7	HAVANA	CDS	23974159	23975951	0	+	2	gene_id "ENSMUSG00000055305.16"; transcript_id "ENSMUST00000032696.7"; gene_type "protein_coding"; gene_name "Zfp93"; transcript_type "protein_coding"; transcript_name "Zfp93-201"; exon_number 3; exon_id "ENSMUSE00000413667.8"; level 2; protein_id "ENSMUSP00000032696.7"; transcript_support_level "1"; mgi_id "MGI:107611"; tag "alternative_5_UTR"; tag "basic"; tag "appris_principal_1"; tag "CCDS"; ccdsid "CCDS39828.1"; havana_gene "OTTMUSG00000022364.1"; havana_transcript "OTTMUST00000053385.1";
chr7	HAVANA	exon	23974159	23976252	0	+	.	gene_id "ENSMUSG00000055305.16"; transcript_id "ENSMUST00000032696.7"; gene_type "protein_coding"; gene_name "Zfp93"; transcript_type "protein_coding"; transcript_name "Zfp93-201"; exon_number 3; exon_id "ENSMUSE00000413667.8"; level 2; protein_id "ENSMUSP00000032696.7"; transcript_support_level "1"; mgi_id "MGI:107611"; tag "alternative_5_UTR"; tag "basic"; tag "appris_principal_1"; tag "CCDS"; ccdsid "CCDS39828.1"; havana_gene "OTTMUSG00000022364.1"; havana_transcript "OTTMUST00000053385.1";
chr7	ENSEMBL_gcm37	exon	23974159	23976252	1.02528737423948	+	.	gene_id "ENSMUSG00000055305.16"; transcript_id "ENSMUSG00000055305.16_tx_2"; exon_id "chr7_23974159_23976252_+"; exonnum "4"; txlen "2339";
chr7	HAVANA	exon	23974159	23977219	0	+	.	gene_id "ENSMUSG00000055305.16"; transcript_id "ENSMUST00000108438.10"; gene_type "protein_coding"; gene_name "Zfp93"; transcript_type "protein_coding"; transcript_name "Zfp93-202"; exon_number 4; exon_id "ENSMUSE00000636618.5"; level 2; protein_id "ENSMUSP00000104077.4"; transcript_support_level "1"; mgi_id "MGI:107611"; tag "basic"; tag "Ensembl_canonical"; tag "GENCODE_Primary"; tag "appris_principal_1"; tag "CCDS"; ccdsid "CCDS39828.1"; havana_gene "OTTMUSG00000022364.1"; havana_transcript "OTTMUST00000053384.1";
chr7	HAVANA	stop_codon	23975952	23975954	0	+	0	gene_id "ENSMUSG00000055305.16"; transcript_id "ENSMUST00000108438.10"; gene_type "protein_coding"; gene_name "Zfp93"; transcript_type "protein_coding"; transcript_name "Zfp93-202"; exon_number 4; exon_id "ENSMUSE00000636618.5"; level 2; protein_id "ENSMUSP00000104077.4"; transcript_support_level "1"; mgi_id "MGI:107611"; tag "basic"; tag "Ensembl_canonical"; tag "GENCODE_Primary"; tag "appris_principal_1"; tag "CCDS"; ccdsid "CCDS39828.1"; havana_gene "OTTMUSG00000022364.1"; havana_transcript "OTTMUST00000053384.1";
chr7	HAVANA	stop_codon	23975952	23975954	0	+	0	gene_id "ENSMUSG00000055305.16"; transcript_id "ENSMUST00000032696.7"; gene_type "protein_coding"; gene_name "Zfp93"; transcript_type "protein_coding"; transcript_name "Zfp93-201"; exon_number 3; exon_id "ENSMUSE00000413667.8"; level 2; protein_id "ENSMUSP00000032696.7"; transcript_support_level "1"; mgi_id "MGI:107611"; tag "alternative_5_UTR"; tag "basic"; tag "appris_principal_1"; tag "CCDS"; ccdsid "CCDS39828.1"; havana_gene "OTTMUSG00000022364.1"; havana_transcript "OTTMUST00000053385.1";
chr7	HAVANA	UTR	23975952	23976252	0	+	.	gene_id "ENSMUSG00000055305.16"; transcript_id "ENSMUST00000032696.7"; gene_type "protein_coding"; gene_name "Zfp93"; transcript_type "protein_coding"; transcript_name "Zfp93-201"; exon_number 3; exon_id "ENSMUSE00000413667.8"; level 2; protein_id "ENSMUSP00000032696.7"; transcript_support_level "1"; mgi_id "MGI:107611"; tag "alternative_5_UTR"; tag "basic"; tag "appris_principal_1"; tag "CCDS"; ccdsid "CCDS39828.1"; havana_gene "OTTMUSG00000022364.1"; havana_transcript "OTTMUST00000053385.1";
chr7	HAVANA	UTR	23975952	23977219	0	+	.	gene_id "ENSMUSG00000055305.16"; transcript_id "ENSMUST00000108438.10"; gene_type "protein_coding"; gene_name "Zfp93"; transcript_type "protein_coding"; transcript_name "Zfp93-202"; exon_number 4; exon_id "ENSMUSE00000636618.5"; level 2; protein_id "ENSMUSP00000104077.4"; transcript_support_level "1"; mgi_id "MGI:107611"; tag "basic"; tag "Ensembl_canonical"; tag "GENCODE_Primary"; tag "appris_principal_1"; tag "CCDS"; ccdsid "CCDS39828.1"; havana_gene "OTTMUSG00000022364.1"; havana_transcript "OTTMUST00000053384.1";
chr7	HAVANA	exon	23979999	23980551	0	+	.	gene_id "ENSMUSG00000118444.3"; transcript_id "ENSMUST00000352881.1"; gene_type "lncRNA"; gene_name "Gm50477"; transcript_type "lncRNA"; transcript_name "Gm50477-202"; exon_number 1; exon_id "ENSMUSE00001694693.1"; level 2; mgi_id "MGI:6324748"; tag "basic"; tag "Ensembl_canonical"; tag "GENCODE_Primary"; tag "TAGENE"; havana_gene "OTTMUSG00000074864.1";
chr7	HAVANA	gene	23979999	23988738	0	+	.	gene_id "ENSMUSG00000118444.3"; gene_type "lncRNA"; gene_name "Gm50477"; level 2; mgi_id "MGI:6324748"; havana_gene "OTTMUSG00000074864.1";
chr7	HAVANA	transcript	23979999	23988738	0	+	.	gene_id "ENSMUSG00000118444.3"; transcript_id "ENSMUST00000352881.1"; gene_type "lncRNA"; gene_name "Gm50477"; transcript_type "lncRNA"; transcript_name "Gm50477-202"; level 2; mgi_id "MGI:6324748"; tag "basic"; tag "Ensembl_canonical"; tag "GENCODE_Primary"; tag "TAGENE"; havana_gene "OTTMUSG00000074864.1";
chr7	HAVANA	exon	23980468	23980551	0	+	.	gene_id "ENSMUSG00000118444.3"; transcript_id "ENSMUST00000238310.3"; gene_type "lncRNA"; gene_name "Gm50477"; transcript_type "lncRNA"; transcript_name "Gm50477-201"; exon_number 1; exon_id "ENSMUSE00001694695.1"; level 2; mgi_id "MGI:6324748"; tag "TAGENE"; havana_gene "OTTMUSG00000074864.1"; havana_transcript "OTTMUST00000181735.1";
chr7	ENSEMBL_gcm37	exon	23980468	23980551	0.0229576027374919	+	.	gene_id "ENSMUSG00000118444.3"; transcript_id "ENSMUSG00000118444.3_tx_5"; exon_id "chr7_23980468_23980551_+"; exonnum "1"; txlen "503";
chr7	ENSEMBL_gcm37	exon	23980468	23980551	0.0058424839006217	+	.	gene_id "ENSMUSG00000118444.3"; transcript_id "ENSMUSG00000118444.3_tx_7"; exon_id "chr7_23980468_23980551_+"; exonnum "1"; txlen "836";
chr7	ENSEMBL_gcm37	exon	23980468	23980551	0.00248422469943806	+	.	gene_id "ENSMUSG00000118444.3"; transcript_id "ENSMUSG00000118444.3_tx_8"; exon_id "chr7_23980468_23980551_+"; exonnum "1"; txlen "667";
chr7	HAVANA	transcript	23980468	23988738	0	+	.	gene_id "ENSMUSG00000118444.3"; transcript_id "ENSMUST00000238310.3"; gene_type "lncRNA"; gene_name "Gm50477"; transcript_type "lncRNA"; transcript_name "Gm50477-201"; level 2; mgi_id "MGI:6324748"; tag "TAGENE"; havana_gene "OTTMUSG00000074864.1"; havana_transcript "OTTMUST00000181735.1";
chr7	sragcm37_mid	exon	23983541	23983704	0.0058424839006217	+	.	gene_id "ENSMUSG00000118444.3"; transcript_id "ENSMUSG00000118444.3_tx_7"; exon_id "chr7_23983541_23983704_+"; exonnum "2"; txlen "836";
chr7	sragcm37_mid	exon	23983541	23983704	0.00248422469943806	+	.	gene_id "ENSMUSG00000118444.3"; transcript_id "ENSMUSG00000118444.3_tx_8"; exon_id "chr7_23983541_23983704_+"; exonnum "2"; txlen "667";
chr7	sragcm37_es	exon	23986831	23986951	0.0276887347039031	+	.	gene_id "ENSMUSG00000118444.3"; transcript_id "ENSMUSG00000118444.3_tx_3"; exon_id "chr7_23986831_23986951_+"; exonnum "1"; txlen "635";
chr7	sragcm37_mid	exon	23987229	23987335	0.0276887347039031	+	.	gene_id "ENSMUSG00000118444.3"; transcript_id "ENSMUSG00000118444.3_tx_3"; exon_id "chr7_23987229_23987335_+"; exonnum "2"; txlen "635";
chr7	sragcm37_mid	exon	23987354	23987801	0.0451643027782648	+	.	gene_id "ENSMUSG00000118444.3"; transcript_id "ENSMUSG00000118444.3_tx_2"; exon_id "chr7_23987354_23987801_+"; exonnum "1"; txlen "563";
chr7	HAVANA	exon	23987621	23987801	0	+	.	gene_id "ENSMUSG00000118444.3"; transcript_id "ENSMUST00000352881.1"; gene_type "lncRNA"; gene_name "Gm50477"; transcript_type "lncRNA"; transcript_name "Gm50477-202"; exon_number 2; exon_id "ENSMUSE00001694692.1"; level 2; mgi_id "MGI:6324748"; tag "basic"; tag "Ensembl_canonical"; tag "GENCODE_Primary"; tag "TAGENE"; havana_gene "OTTMUSG00000074864.1";
chr7	HAVANA	exon	23987621	23987801	0	+	.	gene_id "ENSMUSG00000118444.3"; transcript_id "ENSMUST00000238310.3"; gene_type "lncRNA"; gene_name "Gm50477"; transcript_type "lncRNA"; transcript_name "Gm50477-201"; exon_number 2; exon_id "ENSMUSE00001694692.1"; level 2; mgi_id "MGI:6324748"; tag "TAGENE"; havana_gene "OTTMUSG00000074864.1"; havana_transcript "OTTMUST00000181735.1";
chr7	ENSEMBL_gcm37	exon	23987621	23987801	0.0229576027374919	+	.	gene_id "ENSMUSG00000118444.3"; transcript_id "ENSMUSG00000118444.3_tx_5"; exon_id "chr7_23987621_23987801_+"; exonnum "2"; txlen "503";
chr7	ENSEMBL_gcm37	exon	23987621	23987801	0.0058424839006217	+	.	gene_id "ENSMUSG00000118444.3"; transcript_id "ENSMUSG00000118444.3_tx_7"; exon_id "chr7_23987621_23987801_+"; exonnum "3"; txlen "836";
chr7	ENSEMBL_gcm37	exon	23987621	23987801	0.00248422469943806	+	.	gene_id "ENSMUSG00000118444.3"; transcript_id "ENSMUSG00000118444.3_tx_8"; exon_id "chr7_23987621_23987801_+"; exonnum "3"; txlen "667";
chr7	HAVANA	exon	23987909	23987964	0	+	.	gene_id "ENSMUSG00000118444.3"; transcript_id "ENSMUST00000352881.1"; gene_type "lncRNA"; gene_name "Gm50477"; transcript_type "lncRNA"; transcript_name "Gm50477-202"; exon_number 3; exon_id "ENSMUSE00001694694.1"; level 2; mgi_id "MGI:6324748"; tag "basic"; tag "Ensembl_canonical"; tag "GENCODE_Primary"; tag "TAGENE"; havana_gene "OTTMUSG00000074864.1";
chr7	HAVANA	exon	23987909	23988023	0	+	.	gene_id "ENSMUSG00000118444.3"; transcript_id "ENSMUST00000238310.3"; gene_type "lncRNA"; gene_name "Gm50477"; transcript_type "lncRNA"; transcript_name "Gm50477-201"; exon_number 3; exon_id "ENSMUSE00001464888.2"; level 2; mgi_id "MGI:6324748"; tag "TAGENE"; havana_gene "OTTMUSG00000074864.1"; havana_transcript "OTTMUST00000181735.1";
chr7	ENSEMBL_gcm37	exon	23987909	23988023	0.0451643027782648	+	.	gene_id "ENSMUSG00000118444.3"; transcript_id "ENSMUSG00000118444.3_tx_2"; exon_id "chr7_23987909_23988023_+"; exonnum "2"; txlen "563";
chr7	ENSEMBL_gcm37	exon	23987909	23988023	0.0276887347039031	+	.	gene_id "ENSMUSG00000118444.3"; transcript_id "ENSMUSG00000118444.3_tx_3"; exon_id "chr7_23987909_23988023_+"; exonnum "3"; txlen "635";
chr7	ENSEMBL_gcm37	exon	23987909	23988023	0.0229576027374919	+	.	gene_id "ENSMUSG00000118444.3"; transcript_id "ENSMUSG00000118444.3_tx_5"; exon_id "chr7_23987909_23988023_+"; exonnum "3"; txlen "503";
chr7	ENSEMBL_gcm37	exon	23987909	23988023	0.0058424839006217	+	.	gene_id "ENSMUSG00000118444.3"; transcript_id "ENSMUSG00000118444.3_tx_7"; exon_id "chr7_23987909_23988023_+"; exonnum "4"; txlen "836";
chr7	ENSEMBL_gcm37	exon	23987909	23988023	0.00248422469943806	+	.	gene_id "ENSMUSG00000118444.3"; transcript_id "ENSMUSG00000118444.3_tx_8"; exon_id "chr7_23987909_23988023_+"; exonnum "4"; txlen "667";
chr7	HAVANA	exon	23988447	23988738	0	+	.	gene_id "ENSMUSG00000118444.3"; transcript_id "ENSMUST00000352881.1"; gene_type "lncRNA"; gene_name "Gm50477"; transcript_type "lncRNA"; transcript_name "Gm50477-202"; exon_number 4; exon_id "ENSMUSE00001463878.2"; level 2; mgi_id "MGI:6324748"; tag "basic"; tag "Ensembl_canonical"; tag "GENCODE_Primary"; tag "TAGENE"; havana_gene "OTTMUSG00000074864.1";
chr7	HAVANA	exon	23988447	23988738	0	+	.	gene_id "ENSMUSG00000118444.3"; transcript_id "ENSMUST00000238310.3"; gene_type "lncRNA"; gene_name "Gm50477"; transcript_type "lncRNA"; transcript_name "Gm50477-201"; exon_number 4; exon_id "ENSMUSE00001463878.2"; level 2; mgi_id "MGI:6324748"; tag "TAGENE"; havana_gene "OTTMUSG00000074864.1"; havana_transcript "OTTMUST00000181735.1";
chr7	ENSEMBL_gcm37	exon	23988447	23988738	0.0276887347039031	+	.	gene_id "ENSMUSG00000118444.3"; transcript_id "ENSMUSG00000118444.3_tx_3"; exon_id "chr7_23988447_23988738_+"; exonnum "4"; txlen "635";
chr7	ENSEMBL_gcm37	exon	23988447	23988738	0.0058424839006217	+	.	gene_id "ENSMUSG00000118444.3"; transcript_id "ENSMUSG00000118444.3_tx_7"; exon_id "chr7_23988447_23988738_+"; exonnum "5"; txlen "836";
chr7	sragcm37_ss	exon	23990550	23990672	0.0229576027374919	+	.	gene_id "ENSMUSG00000118444.3"; transcript_id "ENSMUSG00000118444.3_tx_5"; exon_id "chr7_23990550_23990672_+"; exonnum "4"; txlen "503";
chr7	sragcm37_ss	exon	23990550	23990672	0.00248422469943806	+	.	gene_id "ENSMUSG00000118444.3"; transcript_id "ENSMUSG00000118444.3_tx_8"; exon_id "chr7_23990550_23990672_+"; exonnum "5"; txlen "667";
chr7	HAVANA	gene	24017806	24018244	0	+	.	gene_id "ENSMUSG00000108567.2"; gene_type "processed_pseudogene"; gene_name "Gm44513"; level 2; mgi_id "MGI:5753089"; havana_gene "OTTMUSG00000058072.1";
chr7	HAVANA	transcript	24017806	24018244	0	+	.	gene_id "ENSMUSG00000108567.2"; transcript_id "ENSMUST00000206811.2"; gene_type "processed_pseudogene"; gene_name "Gm44513"; transcript_type "processed_pseudogene"; transcript_name "Gm44513-201"; level 2; transcript_support_level "NA"; mgi_id "MGI:5753089"; ont "PGO:0000004"; tag "basic"; tag "Ensembl_canonical"; tag "GENCODE_Primary"; havana_gene "OTTMUSG00000058072.1"; havana_transcript "OTTMUST00000142588.1";
chr7	HAVANA	exon	24017806	24018244	0	+	.	gene_id "ENSMUSG00000108567.2"; transcript_id "ENSMUST00000206811.2"; gene_type "processed_pseudogene"; gene_name "Gm44513"; transcript_type "processed_pseudogene"; transcript_name "Gm44513-201"; exon_number 1; exon_id "ENSMUSE00001373986.2"; level 2; transcript_support_level "NA"; mgi_id "MGI:5753089"; ont "PGO:0000004"; tag "basic"; tag "Ensembl_canonical"; tag "GENCODE_Primary"; havana_gene "OTTMUSG00000058072.1"; havana_transcript "OTTMUST00000142588.1";
chr7	sragcm37_es	exon	24027049	24027260	0.577379366064691	+	.	gene_id "ENSMUSG00000030484.6"; transcript_id "ENSMUSG00000030484.6_tx_1"; exon_id "chr7_24027049_24027260_+"; exonnum "1"; txlen "1051";
chr7	sragcm37_es	exon	24027049	24027260	0.017083030727474	+	.	gene_id "ENSMUSG00000030484.6"; transcript_id "ENSMUSG00000030484.6_tx_10"; exon_id "chr7_24027049_24027260_+"; exonnum "1"; txlen "2720";
chr7	sragcm37_es	exon	24027049	24027260	0.0681762261502355	+	.	gene_id "ENSMUSG00000030484.6"; transcript_id "ENSMUSG00000030484.6_tx_3"; exon_id "chr7_24027049_24027260_+"; exonnum "1"; txlen "2588";
chr7	sragcm37_es	exon	24033677	24033790	0.0107315404125199	+	.	gene_id "ENSMUSG00000030484.6"; transcript_id "ENSMUSG00000030484.6_tx_25"; exon_id "chr7_24033677_24033790_+"; exonnum "1"; txlen "1089";
chr7	sragcm37_es	exon	24033966	24034067	0.0170442112434139	+	.	gene_id "ENSMUSG00000030484.6"; transcript_id "ENSMUSG00000030484.6_tx_11"; exon_id "chr7_24033966_24034067_+"; exonnum "1"; txlen "1077";
chr7	sragcm37_mid	exon	24034501	24034636	0.0170442112434139	+	.	gene_id "ENSMUSG00000030484.6"; transcript_id "ENSMUSG00000030484.6_tx_11"; exon_id "chr7_24034501_24034636_+"; exonnum "2"; txlen "1077";
chr7	sragcm37_mid	exon	24034501	24034636	0.0107315404125199	+	.	gene_id "ENSMUSG00000030484.6"; transcript_id "ENSMUSG00000030484.6_tx_25"; exon_id "chr7_24034501_24034636_+"; exonnum "2"; txlen "1089";
chr7	sragcm37_ss	exon	24039115	24039953	0.577379366064691	+	.	gene_id "ENSMUSG00000030484.6"; transcript_id "ENSMUSG00000030484.6_tx_1"; exon_id "chr7_24039115_24039953_+"; exonnum "2"; txlen "1051";
chr7	sragcm37_ss	exon	24039115	24039953	0.0170442112434139	+	.	gene_id "ENSMUSG00000030484.6"; transcript_id "ENSMUSG00000030484.6_tx_11"; exon_id "chr7_24039115_24039953_+"; exonnum "3"; txlen "1077";
chr7	sragcm37_ss	exon	24039115	24039953	0.0107315404125199	+	.	gene_id "ENSMUSG00000030484.6"; transcript_id "ENSMUSG00000030484.6_tx_25"; exon_id "chr7_24039115_24039953_+"; exonnum "3"; txlen "1089";
chr7	sragcm37_mid	exon	24042572	24042815	0.017083030727474	+	.	gene_id "ENSMUSG00000030484.6"; transcript_id "ENSMUSG00000030484.6_tx_10"; exon_id "chr7_24042572_24042815_+"; exonnum "2"; txlen "2720";
chr7	sragcm37_mid	exon	24042572	24042815	0.0126253416617881	+	.	gene_id "ENSMUSG00000030484.6"; transcript_id "ENSMUSG00000030484.6_tx_12"; exon_id "chr7_24042572_24042815_+"; exonnum "1"; txlen "2801";
chr7	sragcm37_mid	exon	24042572	24042815	0.0126253416617881	+	.	gene_id "ENSMUSG00000030484.6"; transcript_id "ENSMUSG00000030484.6_tx_13"; exon_id "chr7_24042572_24042815_+"; exonnum "1"; txlen "2864";
chr7	sragcm37_mid	exon	24042572	24042815	0.0126253416617881	+	.	gene_id "ENSMUSG00000030484.6"; transcript_id "ENSMUSG00000030484.6_tx_14"; exon_id "chr7_24042572_24042815_+"; exonnum "1"; txlen "2729";
chr7	sragcm37_mid	exon	24042572	24042815	0.0115732298566391	+	.	gene_id "ENSMUSG00000030484.6"; transcript_id "ENSMUSG00000030484.6_tx_17"; exon_id "chr7_24042572_24042815_+"; exonnum "1"; txlen "1295";
chr7	sragcm37_mid	exon	24042572	24042815	0.0115732298566391	+	.	gene_id "ENSMUSG00000030484.6"; transcript_id "ENSMUSG00000030484.6_tx_20"; exon_id "chr7_24042572_24042815_+"; exonnum "1"; txlen "1358";
chr7	sragcm37_mid	exon	24042572	24042815	0.0111523851345795	+	.	gene_id "ENSMUSG00000030484.6"; transcript_id "ENSMUSG00000030484.6_tx_23"; exon_id "chr7_24042572_24042815_+"; exonnum "1"; txlen "629";
chr7	sragcm37_mid	exon	24042572	24042815	0.00883773916325167	+	.	gene_id "ENSMUSG00000030484.6"; transcript_id "ENSMUSG00000030484.6_tx_26"; exon_id "chr7_24042572_24042815_+"; exonnum "1"; txlen "2597";
chr7	sragcm37_mid	exon	24042572	24042815	0.0681762261502355	+	.	gene_id "ENSMUSG00000030484.6"; transcript_id "ENSMUSG00000030484.6_tx_3"; exon_id "chr7_24042572_24042815_+"; exonnum "2"; txlen "2588";
chr7	sragcm37_es	exon	24043468	24043501	0.0122044969397285	+	.	gene_id "ENSMUSG00000030484.6"; transcript_id "ENSMUSG00000030484.6_tx_15"; exon_id "chr7_24043468_24043501_+"; exonnum "1"; txlen "2654";
chr7	sragcm37_es	exon	24043468	24043501	0.0115732298566391	+	.	gene_id "ENSMUSG00000030484.6"; transcript_id "ENSMUSG00000030484.6_tx_18"; exon_id "chr7_24043468_24043501_+"; exonnum "1"; txlen "1085";
chr7	sragcm37_es	exon	24043468	24043501	0.156541069041403	+	.	gene_id "ENSMUSG00000030484.6"; transcript_id "ENSMUSG00000030484.6_tx_2"; exon_id "chr7_24043468_24043501_+"; exonnum "1"; txlen "2591";
chr7	sragcm37_es	exon	24043468	24043501	0.0115732298566391	+	.	gene_id "ENSMUSG00000030484.6"; transcript_id "ENSMUSG00000030484.6_tx_21"; exon_id "chr7_24043468_24043501_+"; exonnum "1"; txlen "1148";
chr7	sragcm37_es	exon	24043468	24043501	0.0619757286989267	+	.	gene_id "ENSMUSG00000030484.6"; transcript_id "ENSMUSG00000030484.6_tx_4"; exon_id "chr7_24043468_24043501_+"; exonnum "1"; txlen "2519";
chr7	sragcm37_es	exon	24043511	24043630	0.0115732298566391	+	.	gene_id "ENSMUSG00000030484.6"; transcript_id "ENSMUSG00000030484.6_tx_16"; exon_id "chr7_24043511_24043630_+"; exonnum "1"; txlen "1171";
chr7	sragcm37_es	exon	24043511	24043630	0.0115732298566391	+	.	gene_id "ENSMUSG00000030484.6"; transcript_id "ENSMUSG00000030484.6_tx_19"; exon_id "chr7_24043511_24043630_+"; exonnum "1"; txlen "1234";
chr7	sragcm37_es	exon	24043511	24043630	0.0111523851345795	+	.	gene_id "ENSMUSG00000030484.6"; transcript_id "ENSMUSG00000030484.6_tx_22"; exon_id "chr7_24043511_24043630_+"; exonnum "1"; txlen "505";
chr7	sragcm37_es	exon	24043511	24043630	0.0439782734552285	+	.	gene_id "ENSMUSG00000030484.6"; transcript_id "ENSMUSG00000030484.6_tx_5"; exon_id "chr7_24043511_24043630_+"; exonnum "1"; txlen "2677";
chr7	sragcm37_es	exon	24043511	24043630	0.0279861740169636	+	.	gene_id "ENSMUSG00000030484.6"; transcript_id "ENSMUSG00000030484.6_tx_7"; exon_id "chr7_24043511_24043630_+"; exonnum "1"; txlen "2740";
chr7	sragcm37_es	exon	24043511	24043630	0.0183067454095927	+	.	gene_id "ENSMUSG00000030484.6"; transcript_id "ENSMUSG00000030484.6_tx_9"; exon_id "chr7_24043511_24043630_+"; exonnum "1"; txlen "2605";
chr7	sragcm37_mid	exon	24045617	24045748	0.017083030727474	+	.	gene_id "ENSMUSG00000030484.6"; transcript_id "ENSMUSG00000030484.6_tx_10"; exon_id "chr7_24045617_24045748_+"; exonnum "3"; txlen "2720";
chr7	sragcm37_mid	exon	24045617	24045748	0.0126253416617881	+	.	gene_id "ENSMUSG00000030484.6"; transcript_id "ENSMUSG00000030484.6_tx_12"; exon_id "chr7_24045617_24045748_+"; exonnum "2"; txlen "2801";
chr7	sragcm37_mid	exon	24045617	24045748	0.0126253416617881	+	.	gene_id "ENSMUSG00000030484.6"; transcript_id "ENSMUSG00000030484.6_tx_13"; exon_id "chr7_24045617_24045748_+"; exonnum "2"; txlen "2864";
chr7	sragcm37_mid	exon	24045617	24045748	0.0126253416617881	+	.	gene_id "ENSMUSG00000030484.6"; transcript_id "ENSMUSG00000030484.6_tx_14"; exon_id "chr7_24045617_24045748_+"; exonnum "2"; txlen "2729";
chr7	sragcm37_mid	exon	24045617	24045748	0.0122044969397285	+	.	gene_id "ENSMUSG00000030484.6"; transcript_id "ENSMUSG00000030484.6_tx_15"; exon_id "chr7_24045617_24045748_+"; exonnum "2"; txlen "2654";
chr7	sragcm37_mid	exon	24045617	24045748	0.0115732298566391	+	.	gene_id "ENSMUSG00000030484.6"; transcript_id "ENSMUSG00000030484.6_tx_16"; exon_id "chr7_24045617_24045748_+"; exonnum "2"; txlen "1171";
chr7	sragcm37_mid	exon	24045617	24045748	0.0115732298566391	+	.	gene_id "ENSMUSG00000030484.6"; transcript_id "ENSMUSG00000030484.6_tx_17"; exon_id "chr7_24045617_24045748_+"; exonnum "2"; txlen "1295";
chr7	sragcm37_mid	exon	24045617	24045748	0.0115732298566391	+	.	gene_id "ENSMUSG00000030484.6"; transcript_id "ENSMUSG00000030484.6_tx_18"; exon_id "chr7_24045617_24045748_+"; exonnum "2"; txlen "1085";
chr7	sragcm37_mid	exon	24045617	24045748	0.0115732298566391	+	.	gene_id "ENSMUSG00000030484.6"; transcript_id "ENSMUSG00000030484.6_tx_19"; exon_id "chr7_24045617_24045748_+"; exonnum "2"; txlen "1234";
chr7	sragcm37_mid	exon	24045617	24045748	0.156541069041403	+	.	gene_id "ENSMUSG00000030484.6"; transcript_id "ENSMUSG00000030484.6_tx_2"; exon_id "chr7_24045617_24045748_+"; exonnum "2"; txlen "2591";
chr7	sragcm37_mid	exon	24045617	24045748	0.0115732298566391	+	.	gene_id "ENSMUSG00000030484.6"; transcript_id "ENSMUSG00000030484.6_tx_20"; exon_id "chr7_24045617_24045748_+"; exonnum "2"; txlen "1358";
chr7	sragcm37_mid	exon	24045617	24045748	0.0115732298566391	+	.	gene_id "ENSMUSG00000030484.6"; transcript_id "ENSMUSG00000030484.6_tx_21"; exon_id "chr7_24045617_24045748_+"; exonnum "2"; txlen "1148";
chr7	sragcm37_mid	exon	24045617	24045748	0.0111523851345795	+	.	gene_id "ENSMUSG00000030484.6"; transcript_id "ENSMUSG00000030484.6_tx_22"; exon_id "chr7_24045617_24045748_+"; exonnum "2"; txlen "505";
chr7	sragcm37_mid	exon	24045617	24045748	0.0111523851345795	+	.	gene_id "ENSMUSG00000030484.6"; transcript_id "ENSMUSG00000030484.6_tx_23"; exon_id "chr7_24045617_24045748_+"; exonnum "2"; txlen "629";
chr7	sragcm37_mid	exon	24045617	24045748	0.0619757286989267	+	.	gene_id "ENSMUSG00000030484.6"; transcript_id "ENSMUSG00000030484.6_tx_4"; exon_id "chr7_24045617_24045748_+"; exonnum "2"; txlen "2519";
chr7	sragcm37_mid	exon	24045617	24045748	0.0439782734552285	+	.	gene_id "ENSMUSG00000030484.6"; transcript_id "ENSMUSG00000030484.6_tx_5"; exon_id "chr7_24045617_24045748_+"; exonnum "2"; txlen "2677";
chr7	sragcm37_mid	exon	24045617	24045748	0.0279861740169636	+	.	gene_id "ENSMUSG00000030484.6"; transcript_id "ENSMUSG00000030484.6_tx_7"; exon_id "chr7_24045617_24045748_+"; exonnum "2"; txlen "2740";
chr7	sragcm37_mid	exon	24045617	24045748	0.0183067454095927	+	.	gene_id "ENSMUSG00000030484.6"; transcript_id "ENSMUSG00000030484.6_tx_9"; exon_id "chr7_24045617_24045748_+"; exonnum "2"; txlen "2605";
chr7	sragcm37_mid	exon	24048063	24048283	0.0126253416617881	+	.	gene_id "ENSMUSG00000030484.6"; transcript_id "ENSMUSG00000030484.6_tx_12"; exon_id "chr7_24048063_24048283_+"; exonnum "3"; txlen "2801";
chr7	sragcm37_mid	exon	24048063	24048283	0.0126253416617881	+	.	gene_id "ENSMUSG00000030484.6"; transcript_id "ENSMUSG00000030484.6_tx_13"; exon_id "chr7_24048063_24048283_+"; exonnum "3"; txlen "2864";
chr7	sragcm37_mid	exon	24048063	24048283	0.0126253416617881	+	.	gene_id "ENSMUSG00000030484.6"; transcript_id "ENSMUSG00000030484.6_tx_14"; exon_id "chr7_24048063_24048283_+"; exonnum "3"; txlen "2729";
chr7	sragcm37_mid	exon	24048063	24048283	0.0122044969397285	+	.	gene_id "ENSMUSG00000030484.6"; transcript_id "ENSMUSG00000030484.6_tx_15"; exon_id "chr7_24048063_24048283_+"; exonnum "3"; txlen "2654";
chr7	sragcm37_mid	exon	24048063	24048283	0.0115732298566391	+	.	gene_id "ENSMUSG00000030484.6"; transcript_id "ENSMUSG00000030484.6_tx_16"; exon_id "chr7_24048063_24048283_+"; exonnum "3"; txlen "1171";
chr7	sragcm37_mid	exon	24048063	24048283	0.0115732298566391	+	.	gene_id "ENSMUSG00000030484.6"; transcript_id "ENSMUSG00000030484.6_tx_17"; exon_id "chr7_24048063_24048283_+"; exonnum "3"; txlen "1295";
chr7	sragcm37_mid	exon	24048063	24048283	0.0115732298566391	+	.	gene_id "ENSMUSG00000030484.6"; transcript_id "ENSMUSG00000030484.6_tx_18"; exon_id "chr7_24048063_24048283_+"; exonnum "3"; txlen "1085";
chr7	sragcm37_mid	exon	24048063	24048283	0.0115732298566391	+	.	gene_id "ENSMUSG00000030484.6"; transcript_id "ENSMUSG00000030484.6_tx_19"; exon_id "chr7_24048063_24048283_+"; exonnum "3"; txlen "1234";
chr7	sragcm37_mid	exon	24048063	24048283	0.156541069041403	+	.	gene_id "ENSMUSG00000030484.6"; transcript_id "ENSMUSG00000030484.6_tx_2"; exon_id "chr7_24048063_24048283_+"; exonnum "3"; txlen "2591";
chr7	sragcm37_mid	exon	24048063	24048283	0.0115732298566391	+	.	gene_id "ENSMUSG00000030484.6"; transcript_id "ENSMUSG00000030484.6_tx_20"; exon_id "chr7_24048063_24048283_+"; exonnum "3"; txlen "1358";
chr7	sragcm37_mid	exon	24048063	24048283	0.0115732298566391	+	.	gene_id "ENSMUSG00000030484.6"; transcript_id "ENSMUSG00000030484.6_tx_21"; exon_id "chr7_24048063_24048283_+"; exonnum "3"; txlen "1148";
chr7	sragcm37_mid	exon	24048063	24048283	0.0111523851345795	+	.	gene_id "ENSMUSG00000030484.6"; transcript_id "ENSMUSG00000030484.6_tx_22"; exon_id "chr7_24048063_24048283_+"; exonnum "3"; txlen "505";
chr7	sragcm37_mid	exon	24048063	24048283	0.0111523851345795	+	.	gene_id "ENSMUSG00000030484.6"; transcript_id "ENSMUSG00000030484.6_tx_23"; exon_id "chr7_24048063_24048283_+"; exonnum "3"; txlen "629";
chr7	sragcm37_mid	exon	24048063	24048283	0.00883773916325167	+	.	gene_id "ENSMUSG00000030484.6"; transcript_id "ENSMUSG00000030484.6_tx_26"; exon_id "chr7_24048063_24048283_+"; exonnum "2"; txlen "2597";
chr7	sragcm37_mid	exon	24048063	24048283	0.0619757286989267	+	.	gene_id "ENSMUSG00000030484.6"; transcript_id "ENSMUSG00000030484.6_tx_4"; exon_id "chr7_24048063_24048283_+"; exonnum "3"; txlen "2519";
chr7	sragcm37_mid	exon	24048063	24048283	0.0439782734552285	+	.	gene_id "ENSMUSG00000030484.6"; transcript_id "ENSMUSG00000030484.6_tx_5"; exon_id "chr7_24048063_24048283_+"; exonnum "3"; txlen "2677";
chr7	sragcm37_mid	exon	24048063	24048283	0.0279861740169636	+	.	gene_id "ENSMUSG00000030484.6"; transcript_id "ENSMUSG00000030484.6_tx_7"; exon_id "chr7_24048063_24048283_+"; exonnum "3"; txlen "2740";
chr7	sragcm37_mid	exon	24048063	24048283	0.0183067454095927	+	.	gene_id "ENSMUSG00000030484.6"; transcript_id "ENSMUSG00000030484.6_tx_9"; exon_id "chr7_24048063_24048283_+"; exonnum "3"; txlen "2605";
chr7	sragcm37_ss	exon	24048481	24048512	0.0111523851345795	+	.	gene_id "ENSMUSG00000030484.6"; transcript_id "ENSMUSG00000030484.6_tx_22"; exon_id "chr7_24048481_24048512_+"; exonnum "4"; txlen "505";
chr7	sragcm37_ss	exon	24048481	24048512	0.0111523851345795	+	.	gene_id "ENSMUSG00000030484.6"; transcript_id "ENSMUSG00000030484.6_tx_23"; exon_id "chr7_24048481_24048512_+"; exonnum "4"; txlen "629";
chr7	sragcm37_mid	exon	24048593	24048727	0.0126253416617881	+	.	gene_id "ENSMUSG00000030484.6"; transcript_id "ENSMUSG00000030484.6_tx_13"; exon_id "chr7_24048593_24048727_+"; exonnum "4"; txlen "2864";
chr7	sragcm37_mid	exon	24048593	24048727	0.0122044969397285	+	.	gene_id "ENSMUSG00000030484.6"; transcript_id "ENSMUSG00000030484.6_tx_15"; exon_id "chr7_24048593_24048727_+"; exonnum "4"; txlen "2654";
chr7	sragcm37_mid	exon	24048593	24048727	0.0115732298566391	+	.	gene_id "ENSMUSG00000030484.6"; transcript_id "ENSMUSG00000030484.6_tx_19"; exon_id "chr7_24048593_24048727_+"; exonnum "4"; txlen "1234";
chr7	sragcm37_mid	exon	24048593	24048727	0.0115732298566391	+	.	gene_id "ENSMUSG00000030484.6"; transcript_id "ENSMUSG00000030484.6_tx_20"; exon_id "chr7_24048593_24048727_+"; exonnum "4"; txlen "1358";
chr7	sragcm37_mid	exon	24048593	24048727	0.0115732298566391	+	.	gene_id "ENSMUSG00000030484.6"; transcript_id "ENSMUSG00000030484.6_tx_21"; exon_id "chr7_24048593_24048727_+"; exonnum "4"; txlen "1148";
chr7	sragcm37_mid	exon	24048593	24048727	0.0394606397431917	+	.	gene_id "ENSMUSG00000030484.6"; transcript_id "ENSMUSG00000030484.6_tx_6"; exon_id "chr7_24048593_24048727_+"; exonnum "1"; txlen "2138";
chr7	sragcm37_mid	exon	24048593	24048727	0.0279861740169636	+	.	gene_id "ENSMUSG00000030484.6"; transcript_id "ENSMUSG00000030484.6_tx_7"; exon_id "chr7_24048593_24048727_+"; exonnum "4"; txlen "2740";
chr7	HAVANA	UTR	24048621	24048669	0	+	.	gene_id "ENSMUSG00000030484.6"; transcript_id "ENSMUST00000032683.6"; gene_type "protein_coding"; gene_name "Lypd5"; transcript_type "protein_coding"; transcript_name "Lypd5-201"; exon_number 1; exon_id "ENSMUSE00000199645.7"; level 2; protein_id "ENSMUSP00000032683.5"; transcript_support_level "1"; mgi_id "MGI:1924192"; tag "basic"; tag "Ensembl_canonical"; tag "GENCODE_Primary"; tag "appris_principal_1"; tag "CCDS"; ccdsid "CCDS39830.1"; havana_gene "OTTMUSG00000058075.1"; havana_transcript "OTTMUST00000142591.1";
chr7	HAVANA	exon	24048621	24048727	0	+	.	gene_id "ENSMUSG00000030484.6"; transcript_id "ENSMUST00000032683.6"; gene_type "protein_coding"; gene_name "Lypd5"; transcript_type "protein_coding"; transcript_name "Lypd5-201"; exon_number 1; exon_id "ENSMUSE00000199645.7"; level 2; protein_id "ENSMUSP00000032683.5"; transcript_support_level "1"; mgi_id "MGI:1924192"; tag "basic"; tag "Ensembl_canonical"; tag "GENCODE_Primary"; tag "appris_principal_1"; tag "CCDS"; ccdsid "CCDS39830.1"; havana_gene "OTTMUSG00000058075.1"; havana_transcript "OTTMUST00000142591.1";
chr7	HAVANA	gene	24048621	24054534	0	+	.	gene_id "ENSMUSG00000030484.6"; gene_type "protein_coding"; gene_name "Lypd5"; level 2; mgi_id "MGI:1924192"; havana_gene "OTTMUSG00000058075.1";
chr7	HAVANA	transcript	24048621	24054534	0	+	.	gene_id "ENSMUSG00000030484.6"; transcript_id "ENSMUST00000032683.6"; gene_type "protein_coding"; gene_name "Lypd5"; transcript_type "protein_coding"; transcript_name "Lypd5-201"; level 2; protein_id "ENSMUSP00000032683.5"; transcript_support_level "1"; mgi_id "MGI:1924192"; tag "basic"; tag "Ensembl_canonical"; tag "GENCODE_Primary"; tag "appris_principal_1"; tag "CCDS"; ccdsid "CCDS39830.1"; havana_gene "OTTMUSG00000058075.1"; havana_transcript "OTTMUST00000142591.1";
chr7	sragcm37_mid	exon	24048656	24048727	0.0126253416617881	+	.	gene_id "ENSMUSG00000030484.6"; transcript_id "ENSMUSG00000030484.6_tx_12"; exon_id "chr7_24048656_24048727_+"; exonnum "4"; txlen "2801";
chr7	sragcm37_mid	exon	24048656	24048727	0.0115732298566391	+	.	gene_id "ENSMUSG00000030484.6"; transcript_id "ENSMUSG00000030484.6_tx_16"; exon_id "chr7_24048656_24048727_+"; exonnum "4"; txlen "1171";
chr7	sragcm37_mid	exon	24048656	24048727	0.0115732298566391	+	.	gene_id "ENSMUSG00000030484.6"; transcript_id "ENSMUSG00000030484.6_tx_17"; exon_id "chr7_24048656_24048727_+"; exonnum "4"; txlen "1295";
chr7	sragcm37_mid	exon	24048656	24048727	0.0115732298566391	+	.	gene_id "ENSMUSG00000030484.6"; transcript_id "ENSMUSG00000030484.6_tx_18"; exon_id "chr7_24048656_24048727_+"; exonnum "4"; txlen "1085";
chr7	sragcm37_mid	exon	24048656	24048727	0.156541069041403	+	.	gene_id "ENSMUSG00000030484.6"; transcript_id "ENSMUSG00000030484.6_tx_2"; exon_id "chr7_24048656_24048727_+"; exonnum "4"; txlen "2591";
chr7	sragcm37_mid	exon	24048656	24048727	0.0439782734552285	+	.	gene_id "ENSMUSG00000030484.6"; transcript_id "ENSMUSG00000030484.6_tx_5"; exon_id "chr7_24048656_24048727_+"; exonnum "4"; txlen "2677";
chr7	HAVANA	start_codon	24048670	24048672	0	+	0	gene_id "ENSMUSG00000030484.6"; transcript_id "ENSMUST00000032683.6"; gene_type "protein_coding"; gene_name "Lypd5"; transcript_type "protein_coding"; transcript_name "Lypd5-201"; exon_number 1; exon_id "ENSMUSE00000199645.7"; level 2; protein_id "ENSMUSP00000032683.5"; transcript_support_level "1"; mgi_id "MGI:1924192"; tag "basic"; tag "Ensembl_canonical"; tag "GENCODE_Primary"; tag "appris_principal_1"; tag "CCDS"; ccdsid "CCDS39830.1"; havana_gene "OTTMUSG00000058075.1"; havana_transcript "OTTMUST00000142591.1";
chr7	HAVANA	CDS	24048670	24048727	0	+	0	gene_id "ENSMUSG00000030484.6"; transcript_id "ENSMUST00000032683.6"; gene_type "protein_coding"; gene_name "Lypd5"; transcript_type "protein_coding"; transcript_name "Lypd5-201"; exon_number 1; exon_id "ENSMUSE00000199645.7"; level 2; protein_id "ENSMUSP00000032683.5"; transcript_support_level "1"; mgi_id "MGI:1924192"; tag "basic"; tag "Ensembl_canonical"; tag "GENCODE_Primary"; tag "appris_principal_1"; tag "CCDS"; ccdsid "CCDS39830.1"; havana_gene "OTTMUSG00000058075.1"; havana_transcript "OTTMUST00000142591.1";
chr7	sragcm37_ss	exon	24049495	24050120	0.0115732298566391	+	.	gene_id "ENSMUSG00000030484.6"; transcript_id "ENSMUSG00000030484.6_tx_16"; exon_id "chr7_24049495_24050120_+"; exonnum "5"; txlen "1171";
chr7	sragcm37_ss	exon	24049495	24050120	0.0115732298566391	+	.	gene_id "ENSMUSG00000030484.6"; transcript_id "ENSMUSG00000030484.6_tx_17"; exon_id "chr7_24049495_24050120_+"; exonnum "5"; txlen "1295";
chr7	sragcm37_ss	exon	24049495	24050120	0.0115732298566391	+	.	gene_id "ENSMUSG00000030484.6"; transcript_id "ENSMUSG00000030484.6_tx_18"; exon_id "chr7_24049495_24050120_+"; exonnum "5"; txlen "1085";
chr7	sragcm37_ss	exon	24049495	24050120	0.0115732298566391	+	.	gene_id "ENSMUSG00000030484.6"; transcript_id "ENSMUSG00000030484.6_tx_19"; exon_id "chr7_24049495_24050120_+"; exonnum "5"; txlen "1234";
chr7	sragcm37_ss	exon	24049495	24050120	0.0115732298566391	+	.	gene_id "ENSMUSG00000030484.6"; transcript_id "ENSMUSG00000030484.6_tx_20"; exon_id "chr7_24049495_24050120_+"; exonnum "5"; txlen "1358";
chr7	sragcm37_ss	exon	24049495	24050120	0.0115732298566391	+	.	gene_id "ENSMUSG00000030484.6"; transcript_id "ENSMUSG00000030484.6_tx_21"; exon_id "chr7_24049495_24050120_+"; exonnum "5"; txlen "1148";
chr7	HAVANA	exon	24050949	24051077	0	+	.	gene_id "ENSMUSG00000030484.6"; transcript_id "ENSMUST00000032683.6"; gene_type "protein_coding"; gene_name "Lypd5"; transcript_type "protein_coding"; transcript_name "Lypd5-201"; exon_number 2; exon_id "ENSMUSE00000199646.4"; level 2; protein_id "ENSMUSP00000032683.5"; transcript_support_level "1"; mgi_id "MGI:1924192"; tag "basic"; tag "Ensembl_canonical"; tag "GENCODE_Primary"; tag "appris_principal_1"; tag "CCDS"; ccdsid "CCDS39830.1"; havana_gene "OTTMUSG00000058075.1"; havana_transcript "OTTMUST00000142591.1";
chr7	HAVANA	CDS	24050949	24051077	0	+	2	gene_id "ENSMUSG00000030484.6"; transcript_id "ENSMUST00000032683.6"; gene_type "protein_coding"; gene_name "Lypd5"; transcript_type "protein_coding"; transcript_name "Lypd5-201"; exon_number 2; exon_id "ENSMUSE00000199646.4"; level 2; protein_id "ENSMUSP00000032683.5"; transcript_support_level "1"; mgi_id "MGI:1924192"; tag "basic"; tag "Ensembl_canonical"; tag "GENCODE_Primary"; tag "appris_principal_1"; tag "CCDS"; ccdsid "CCDS39830.1"; havana_gene "OTTMUSG00000058075.1"; havana_transcript "OTTMUST00000142591.1";
chr7	ENSEMBL_gcm37	exon	24050949	24051077	0.017083030727474	+	.	gene_id "ENSMUSG00000030484.6"; transcript_id "ENSMUSG00000030484.6_tx_10"; exon_id "chr7_24050949_24051077_+"; exonnum "4"; txlen "2720";
chr7	ENSEMBL_gcm37	exon	24050949	24051077	0.0126253416617881	+	.	gene_id "ENSMUSG00000030484.6"; transcript_id "ENSMUSG00000030484.6_tx_12"; exon_id "chr7_24050949_24051077_+"; exonnum "5"; txlen "2801";
chr7	ENSEMBL_gcm37	exon	24050949	24051077	0.0126253416617881	+	.	gene_id "ENSMUSG00000030484.6"; transcript_id "ENSMUSG00000030484.6_tx_13"; exon_id "chr7_24050949_24051077_+"; exonnum "5"; txlen "2864";
chr7	ENSEMBL_gcm37	exon	24050949	24051077	0.0126253416617881	+	.	gene_id "ENSMUSG00000030484.6"; transcript_id "ENSMUSG00000030484.6_tx_14"; exon_id "chr7_24050949_24051077_+"; exonnum "4"; txlen "2729";
chr7	ENSEMBL_gcm37	exon	24050949	24051077	0.0122044969397285	+	.	gene_id "ENSMUSG00000030484.6"; transcript_id "ENSMUSG00000030484.6_tx_15"; exon_id "chr7_24050949_24051077_+"; exonnum "5"; txlen "2654";
chr7	ENSEMBL_gcm37	exon	24050949	24051077	0.156541069041403	+	.	gene_id "ENSMUSG00000030484.6"; transcript_id "ENSMUSG00000030484.6_tx_2"; exon_id "chr7_24050949_24051077_+"; exonnum "5"; txlen "2591";
chr7	ENSEMBL_gcm37	exon	24050949	24051077	0.00883773916325167	+	.	gene_id "ENSMUSG00000030484.6"; transcript_id "ENSMUSG00000030484.6_tx_26"; exon_id "chr7_24050949_24051077_+"; exonnum "3"; txlen "2597";
chr7	ENSEMBL_gcm37	exon	24050949	24051077	0.0681762261502355	+	.	gene_id "ENSMUSG00000030484.6"; transcript_id "ENSMUSG00000030484.6_tx_3"; exon_id "chr7_24050949_24051077_+"; exonnum "3"; txlen "2588";
chr7	ENSEMBL_gcm37	exon	24050949	24051077	0.0619757286989267	+	.	gene_id "ENSMUSG00000030484.6"; transcript_id "ENSMUSG00000030484.6_tx_4"; exon_id "chr7_24050949_24051077_+"; exonnum "4"; txlen "2519";
chr7	ENSEMBL_gcm37	exon	24050949	24051077	0.0439782734552285	+	.	gene_id "ENSMUSG00000030484.6"; transcript_id "ENSMUSG00000030484.6_tx_5"; exon_id "chr7_24050949_24051077_+"; exonnum "5"; txlen "2677";
chr7	ENSEMBL_gcm37	exon	24050949	24051077	0.0279861740169636	+	.	gene_id "ENSMUSG00000030484.6"; transcript_id "ENSMUSG00000030484.6_tx_7"; exon_id "chr7_24050949_24051077_+"; exonnum "5"; txlen "2740";
chr7	ENSEMBL_gcm37	exon	24050949	24051077	0.0183067454095927	+	.	gene_id "ENSMUSG00000030484.6"; transcript_id "ENSMUSG00000030484.6_tx_9"; exon_id "chr7_24050949_24051077_+"; exonnum "4"; txlen "2605";
chr7	HAVANA	exon	24051874	24052050	0	+	.	gene_id "ENSMUSG00000030484.6"; transcript_id "ENSMUST00000032683.6"; gene_type "protein_coding"; gene_name "Lypd5"; transcript_type "protein_coding"; transcript_name "Lypd5-201"; exon_number 3; exon_id "ENSMUSE00000199647.4"; level 2; protein_id "ENSMUSP00000032683.5"; transcript_support_level "1"; mgi_id "MGI:1924192"; tag "basic"; tag "Ensembl_canonical"; tag "GENCODE_Primary"; tag "appris_principal_1"; tag "CCDS"; ccdsid "CCDS39830.1"; havana_gene "OTTMUSG00000058075.1"; havana_transcript "OTTMUST00000142591.1";
chr7	HAVANA	CDS	24051874	24052050	0	+	2	gene_id "ENSMUSG00000030484.6"; transcript_id "ENSMUST00000032683.6"; gene_type "protein_coding"; gene_name "Lypd5"; transcript_type "protein_coding"; transcript_name "Lypd5-201"; exon_number 3; exon_id "ENSMUSE00000199647.4"; level 2; protein_id "ENSMUSP00000032683.5"; transcript_support_level "1"; mgi_id "MGI:1924192"; tag "basic"; tag "Ensembl_canonical"; tag "GENCODE_Primary"; tag "appris_principal_1"; tag "CCDS"; ccdsid "CCDS39830.1"; havana_gene "OTTMUSG00000058075.1"; havana_transcript "OTTMUST00000142591.1";
chr7	ENSEMBL_gcm37	exon	24051874	24052050	0.017083030727474	+	.	gene_id "ENSMUSG00000030484.6"; transcript_id "ENSMUSG00000030484.6_tx_10"; exon_id "chr7_24051874_24052050_+"; exonnum "5"; txlen "2720";
chr7	ENSEMBL_gcm37	exon	24051874	24052050	0.0126253416617881	+	.	gene_id "ENSMUSG00000030484.6"; transcript_id "ENSMUSG00000030484.6_tx_12"; exon_id "chr7_24051874_24052050_+"; exonnum "6"; txlen "2801";
chr7	ENSEMBL_gcm37	exon	24051874	24052050	0.0126253416617881	+	.	gene_id "ENSMUSG00000030484.6"; transcript_id "ENSMUSG00000030484.6_tx_13"; exon_id "chr7_24051874_24052050_+"; exonnum "6"; txlen "2864";
chr7	ENSEMBL_gcm37	exon	24051874	24052050	0.0126253416617881	+	.	gene_id "ENSMUSG00000030484.6"; transcript_id "ENSMUSG00000030484.6_tx_14"; exon_id "chr7_24051874_24052050_+"; exonnum "5"; txlen "2729";
chr7	ENSEMBL_gcm37	exon	24051874	24052050	0.0122044969397285	+	.	gene_id "ENSMUSG00000030484.6"; transcript_id "ENSMUSG00000030484.6_tx_15"; exon_id "chr7_24051874_24052050_+"; exonnum "6"; txlen "2654";
chr7	ENSEMBL_gcm37	exon	24051874	24052050	0.156541069041403	+	.	gene_id "ENSMUSG00000030484.6"; transcript_id "ENSMUSG00000030484.6_tx_2"; exon_id "chr7_24051874_24052050_+"; exonnum "6"; txlen "2591";
chr7	ENSEMBL_gcm37	exon	24051874	24052050	0.00883773916325167	+	.	gene_id "ENSMUSG00000030484.6"; transcript_id "ENSMUSG00000030484.6_tx_26"; exon_id "chr7_24051874_24052050_+"; exonnum "4"; txlen "2597";
chr7	ENSEMBL_gcm37	exon	24051874	24052050	0.0681762261502355	+	.	gene_id "ENSMUSG00000030484.6"; transcript_id "ENSMUSG00000030484.6_tx_3"; exon_id "chr7_24051874_24052050_+"; exonnum "4"; txlen "2588";
chr7	ENSEMBL_gcm37	exon	24051874	24052050	0.0619757286989267	+	.	gene_id "ENSMUSG00000030484.6"; transcript_id "ENSMUSG00000030484.6_tx_4"; exon_id "chr7_24051874_24052050_+"; exonnum "5"; txlen "2519";
chr7	ENSEMBL_gcm37	exon	24051874	24052050	0.0439782734552285	+	.	gene_id "ENSMUSG00000030484.6"; transcript_id "ENSMUSG00000030484.6_tx_5"; exon_id "chr7_24051874_24052050_+"; exonnum "6"; txlen "2677";
chr7	ENSEMBL_gcm37	exon	24051874	24052050	0.0394606397431917	+	.	gene_id "ENSMUSG00000030484.6"; transcript_id "ENSMUSG00000030484.6_tx_6"; exon_id "chr7_24051874_24052050_+"; exonnum "2"; txlen "2138";
chr7	ENSEMBL_gcm37	exon	24051874	24052050	0.0279861740169636	+	.	gene_id "ENSMUSG00000030484.6"; transcript_id "ENSMUSG00000030484.6_tx_7"; exon_id "chr7_24051874_24052050_+"; exonnum "6"; txlen "2740";
chr7	ENSEMBL_gcm37	exon	24051874	24052050	0.0183067454095927	+	.	gene_id "ENSMUSG00000030484.6"; transcript_id "ENSMUSG00000030484.6_tx_9"; exon_id "chr7_24051874_24052050_+"; exonnum "5"; txlen "2605";
chr7	HAVANA	exon	24052382	24052528	0	+	.	gene_id "ENSMUSG00000030484.6"; transcript_id "ENSMUST00000032683.6"; gene_type "protein_coding"; gene_name "Lypd5"; transcript_type "protein_coding"; transcript_name "Lypd5-201"; exon_number 4; exon_id "ENSMUSE00000199648.4"; level 2; protein_id "ENSMUSP00000032683.5"; transcript_support_level "1"; mgi_id "MGI:1924192"; tag "basic"; tag "Ensembl_canonical"; tag "GENCODE_Primary"; tag "appris_principal_1"; tag "CCDS"; ccdsid "CCDS39830.1"; havana_gene "OTTMUSG00000058075.1"; havana_transcript "OTTMUST00000142591.1";
chr7	HAVANA	CDS	24052382	24052528	0	+	2	gene_id "ENSMUSG00000030484.6"; transcript_id "ENSMUST00000032683.6"; gene_type "protein_coding"; gene_name "Lypd5"; transcript_type "protein_coding"; transcript_name "Lypd5-201"; exon_number 4; exon_id "ENSMUSE00000199648.4"; level 2; protein_id "ENSMUSP00000032683.5"; transcript_support_level "1"; mgi_id "MGI:1924192"; tag "basic"; tag "Ensembl_canonical"; tag "GENCODE_Primary"; tag "appris_principal_1"; tag "CCDS"; ccdsid "CCDS39830.1"; havana_gene "OTTMUSG00000058075.1"; havana_transcript "OTTMUST00000142591.1";
chr7	ENSEMBL_gcm37	exon	24052382	24052528	0.017083030727474	+	.	gene_id "ENSMUSG00000030484.6"; transcript_id "ENSMUSG00000030484.6_tx_10"; exon_id "chr7_24052382_24052528_+"; exonnum "6"; txlen "2720";
chr7	ENSEMBL_gcm37	exon	24052382	24052528	0.0126253416617881	+	.	gene_id "ENSMUSG00000030484.6"; transcript_id "ENSMUSG00000030484.6_tx_12"; exon_id "chr7_24052382_24052528_+"; exonnum "7"; txlen "2801";
chr7	ENSEMBL_gcm37	exon	24052382	24052528	0.0126253416617881	+	.	gene_id "ENSMUSG00000030484.6"; transcript_id "ENSMUSG00000030484.6_tx_13"; exon_id "chr7_24052382_24052528_+"; exonnum "7"; txlen "2864";
chr7	ENSEMBL_gcm37	exon	24052382	24052528	0.0126253416617881	+	.	gene_id "ENSMUSG00000030484.6"; transcript_id "ENSMUSG00000030484.6_tx_14"; exon_id "chr7_24052382_24052528_+"; exonnum "6"; txlen "2729";
chr7	ENSEMBL_gcm37	exon	24052382	24052528	0.0122044969397285	+	.	gene_id "ENSMUSG00000030484.6"; transcript_id "ENSMUSG00000030484.6_tx_15"; exon_id "chr7_24052382_24052528_+"; exonnum "7"; txlen "2654";
chr7	ENSEMBL_gcm37	exon	24052382	24052528	0.156541069041403	+	.	gene_id "ENSMUSG00000030484.6"; transcript_id "ENSMUSG00000030484.6_tx_2"; exon_id "chr7_24052382_24052528_+"; exonnum "7"; txlen "2591";
chr7	ENSEMBL_gcm37	exon	24052382	24052528	0.00883773916325167	+	.	gene_id "ENSMUSG00000030484.6"; transcript_id "ENSMUSG00000030484.6_tx_26"; exon_id "chr7_24052382_24052528_+"; exonnum "5"; txlen "2597";
chr7	ENSEMBL_gcm37	exon	24052382	24052528	0.0681762261502355	+	.	gene_id "ENSMUSG00000030484.6"; transcript_id "ENSMUSG00000030484.6_tx_3"; exon_id "chr7_24052382_24052528_+"; exonnum "5"; txlen "2588";
chr7	ENSEMBL_gcm37	exon	24052382	24052528	0.0619757286989267	+	.	gene_id "ENSMUSG00000030484.6"; transcript_id "ENSMUSG00000030484.6_tx_4"; exon_id "chr7_24052382_24052528_+"; exonnum "6"; txlen "2519";
chr7	ENSEMBL_gcm37	exon	24052382	24052528	0.0439782734552285	+	.	gene_id "ENSMUSG00000030484.6"; transcript_id "ENSMUSG00000030484.6_tx_5"; exon_id "chr7_24052382_24052528_+"; exonnum "7"; txlen "2677";
chr7	ENSEMBL_gcm37	exon	24052382	24052528	0.0394606397431917	+	.	gene_id "ENSMUSG00000030484.6"; transcript_id "ENSMUSG00000030484.6_tx_6"; exon_id "chr7_24052382_24052528_+"; exonnum "3"; txlen "2138";
chr7	ENSEMBL_gcm37	exon	24052382	24052528	0.0279861740169636	+	.	gene_id "ENSMUSG00000030484.6"; transcript_id "ENSMUSG00000030484.6_tx_7"; exon_id "chr7_24052382_24052528_+"; exonnum "7"; txlen "2740";
chr7	ENSEMBL_gcm37	exon	24052382	24052528	0.0183067454095927	+	.	gene_id "ENSMUSG00000030484.6"; transcript_id "ENSMUSG00000030484.6_tx_9"; exon_id "chr7_24052382_24052528_+"; exonnum "6"; txlen "2605";
chr7	HAVANA	CDS	24052856	24053112	0	+	2	gene_id "ENSMUSG00000030484.6"; transcript_id "ENSMUST00000032683.6"; gene_type "protein_coding"; gene_name "Lypd5"; transcript_type "protein_coding"; transcript_name "Lypd5-201"; exon_number 5; exon_id "ENSMUSE00000373188.7"; level 2; protein_id "ENSMUSP00000032683.5"; transcript_support_level "1"; mgi_id "MGI:1924192"; tag "basic"; tag "Ensembl_canonical"; tag "GENCODE_Primary"; tag "appris_principal_1"; tag "CCDS"; ccdsid "CCDS39830.1"; havana_gene "OTTMUSG00000058075.1"; havana_transcript "OTTMUST00000142591.1";
chr7	HAVANA	exon	24052856	24054534	0	+	.	gene_id "ENSMUSG00000030484.6"; transcript_id "ENSMUST00000032683.6"; gene_type "protein_coding"; gene_name "Lypd5"; transcript_type "protein_coding"; transcript_name "Lypd5-201"; exon_number 5; exon_id "ENSMUSE00000373188.7"; level 2; protein_id "ENSMUSP00000032683.5"; transcript_support_level "1"; mgi_id "MGI:1924192"; tag "basic"; tag "Ensembl_canonical"; tag "GENCODE_Primary"; tag "appris_principal_1"; tag "CCDS"; ccdsid "CCDS39830.1"; havana_gene "OTTMUSG00000058075.1"; havana_transcript "OTTMUST00000142591.1";
chr7	ENSEMBL_gcm37	exon	24052856	24054534	0.017083030727474	+	.	gene_id "ENSMUSG00000030484.6"; transcript_id "ENSMUSG00000030484.6_tx_10"; exon_id "chr7_24052856_24054534_+"; exonnum "7"; txlen "2720";
chr7	ENSEMBL_gcm37	exon	24052856	24054534	0.0126253416617881	+	.	gene_id "ENSMUSG00000030484.6"; transcript_id "ENSMUSG00000030484.6_tx_12"; exon_id "chr7_24052856_24054534_+"; exonnum "8"; txlen "2801";
chr7	ENSEMBL_gcm37	exon	24052856	24054534	0.0126253416617881	+	.	gene_id "ENSMUSG00000030484.6"; transcript_id "ENSMUSG00000030484.6_tx_13"; exon_id "chr7_24052856_24054534_+"; exonnum "8"; txlen "2864";
chr7	ENSEMBL_gcm37	exon	24052856	24054534	0.0126253416617881	+	.	gene_id "ENSMUSG00000030484.6"; transcript_id "ENSMUSG00000030484.6_tx_14"; exon_id "chr7_24052856_24054534_+"; exonnum "7"; txlen "2729";
chr7	ENSEMBL_gcm37	exon	24052856	24054534	0.0122044969397285	+	.	gene_id "ENSMUSG00000030484.6"; transcript_id "ENSMUSG00000030484.6_tx_15"; exon_id "chr7_24052856_24054534_+"; exonnum "8"; txlen "2654";
chr7	ENSEMBL_gcm37	exon	24052856	24054534	0.156541069041403	+	.	gene_id "ENSMUSG00000030484.6"; transcript_id "ENSMUSG00000030484.6_tx_2"; exon_id "chr7_24052856_24054534_+"; exonnum "8"; txlen "2591";
chr7	ENSEMBL_gcm37	exon	24052856	24054534	0.00883773916325167	+	.	gene_id "ENSMUSG00000030484.6"; transcript_id "ENSMUSG00000030484.6_tx_26"; exon_id "chr7_24052856_24054534_+"; exonnum "6"; txlen "2597";
chr7	ENSEMBL_gcm37	exon	24052856	24054534	0.0681762261502355	+	.	gene_id "ENSMUSG00000030484.6"; transcript_id "ENSMUSG00000030484.6_tx_3"; exon_id "chr7_24052856_24054534_+"; exonnum "6"; txlen "2588";
chr7	ENSEMBL_gcm37	exon	24052856	24054534	0.0619757286989267	+	.	gene_id "ENSMUSG00000030484.6"; transcript_id "ENSMUSG00000030484.6_tx_4"; exon_id "chr7_24052856_24054534_+"; exonnum "7"; txlen "2519";
chr7	ENSEMBL_gcm37	exon	24052856	24054534	0.0439782734552285	+	.	gene_id "ENSMUSG00000030484.6"; transcript_id "ENSMUSG00000030484.6_tx_5"; exon_id "chr7_24052856_24054534_+"; exonnum "8"; txlen "2677";
chr7	ENSEMBL_gcm37	exon	24052856	24054534	0.0394606397431917	+	.	gene_id "ENSMUSG00000030484.6"; transcript_id "ENSMUSG00000030484.6_tx_6"; exon_id "chr7_24052856_24054534_+"; exonnum "4"; txlen "2138";
chr7	ENSEMBL_gcm37	exon	24052856	24054534	0.0279861740169636	+	.	gene_id "ENSMUSG00000030484.6"; transcript_id "ENSMUSG00000030484.6_tx_7"; exon_id "chr7_24052856_24054534_+"; exonnum "8"; txlen "2740";
chr7	ENSEMBL_gcm37	exon	24052856	24054534	0.0183067454095927	+	.	gene_id "ENSMUSG00000030484.6"; transcript_id "ENSMUSG00000030484.6_tx_9"; exon_id "chr7_24052856_24054534_+"; exonnum "7"; txlen "2605";
chr7	HAVANA	stop_codon	24053113	24053115	0	+	0	gene_id "ENSMUSG00000030484.6"; transcript_id "ENSMUST00000032683.6"; gene_type "protein_coding"; gene_name "Lypd5"; transcript_type "protein_coding"; transcript_name "Lypd5-201"; exon_number 5; exon_id "ENSMUSE00000373188.7"; level 2; protein_id "ENSMUSP00000032683.5"; transcript_support_level "1"; mgi_id "MGI:1924192"; tag "basic"; tag "Ensembl_canonical"; tag "GENCODE_Primary"; tag "appris_principal_1"; tag "CCDS"; ccdsid "CCDS39830.1"; havana_gene "OTTMUSG00000058075.1"; havana_transcript "OTTMUST00000142591.1";
chr7	HAVANA	UTR	24053113	24054534	0	+	.	gene_id "ENSMUSG00000030484.6"; transcript_id "ENSMUST00000032683.6"; gene_type "protein_coding"; gene_name "Lypd5"; transcript_type "protein_coding"; transcript_name "Lypd5-201"; exon_number 5; exon_id "ENSMUSE00000373188.7"; level 2; protein_id "ENSMUSP00000032683.5"; transcript_support_level "1"; mgi_id "MGI:1924192"; tag "basic"; tag "Ensembl_canonical"; tag "GENCODE_Primary"; tag "appris_principal_1"; tag "CCDS"; ccdsid "CCDS39830.1"; havana_gene "OTTMUSG00000058075.1"; havana_transcript "OTTMUST00000142591.1";
chr7	HAVANA	UTR	24069688	24069861	0	+	.	gene_id "ENSMUSG00000054342.9"; transcript_id "ENSMUST00000205428.2"; gene_type "protein_coding"; gene_name "Kcnn4"; transcript_type "protein_coding"; transcript_name "Kcnn4-202"; exon_number 1; exon_id "ENSMUSE00000452251.6"; level 2; protein_id "ENSMUSP00000146012.2"; transcript_support_level "1"; mgi_id "MGI:1277957"; tag "alternative_5_UTR"; tag "basic"; tag "appris_principal_1"; tag "CCDS"; ccdsid "CCDS20948.1"; havana_gene "OTTMUSG00000058076.1"; havana_transcript "OTTMUST00000142592.1";
chr7	HAVANA	exon	24069688	24070020	0	+	.	gene_id "ENSMUSG00000054342.9"; transcript_id "ENSMUST00000205428.2"; gene_type "protein_coding"; gene_name "Kcnn4"; transcript_type "protein_coding"; transcript_name "Kcnn4-202"; exon_number 1; exon_id "ENSMUSE00000452251.6"; level 2; protein_id "ENSMUSP00000146012.2"; transcript_support_level "1"; mgi_id "MGI:1277957"; tag "alternative_5_UTR"; tag "basic"; tag "appris_principal_1"; tag "CCDS"; ccdsid "CCDS20948.1"; havana_gene "OTTMUSG00000058076.1"; havana_transcript "OTTMUST00000142592.1";
chr7	HAVANA	transcript	24069688	24084630	0	+	.	gene_id "ENSMUSG00000054342.9"; transcript_id "ENSMUST00000205428.2"; gene_type "protein_coding"; gene_name "Kcnn4"; transcript_type "protein_coding"; transcript_name "Kcnn4-202"; level 2; protein_id "ENSMUSP00000146012.2"; transcript_support_level "1"; mgi_id "MGI:1277957"; tag "alternative_5_UTR"; tag "basic"; tag "appris_principal_1"; tag "CCDS"; ccdsid "CCDS20948.1"; havana_gene "OTTMUSG00000058076.1"; havana_transcript "OTTMUST00000142592.1";
chr7	HAVANA	gene	24069688	24086115	0	+	.	gene_id "ENSMUSG00000054342.9"; gene_type "protein_coding"; gene_name "Kcnn4"; level 2; mgi_id "MGI:1277957"; havana_gene "OTTMUSG00000058076.1";
chr7	HAVANA	UTR	24069724	24069861	0	+	.	gene_id "ENSMUSG00000054342.9"; transcript_id "ENSMUST00000171904.3"; gene_type "protein_coding"; gene_name "Kcnn4"; transcript_type "protein_coding"; transcript_name "Kcnn4-201"; exon_number 1; exon_id "ENSMUSE00001371711.2"; level 2; protein_id "ENSMUSP00000133065.2"; transcript_support_level "1"; mgi_id "MGI:1277957"; tag "basic"; tag "Ensembl_canonical"; tag "GENCODE_Primary"; tag "appris_principal_1"; tag "CCDS"; ccdsid "CCDS20948.1"; havana_gene "OTTMUSG00000058076.1"; havana_transcript "OTTMUST00000142593.1";
chr7	HAVANA	exon	24069724	24070020	0	+	.	gene_id "ENSMUSG00000054342.9"; transcript_id "ENSMUST00000171904.3"; gene_type "protein_coding"; gene_name "Kcnn4"; transcript_type "protein_coding"; transcript_name "Kcnn4-201"; exon_number 1; exon_id "ENSMUSE00001371711.2"; level 2; protein_id "ENSMUSP00000133065.2"; transcript_support_level "1"; mgi_id "MGI:1277957"; tag "basic"; tag "Ensembl_canonical"; tag "GENCODE_Primary"; tag "appris_principal_1"; tag "CCDS"; ccdsid "CCDS20948.1"; havana_gene "OTTMUSG00000058076.1"; havana_transcript "OTTMUST00000142593.1";
chr7	HAVANA	transcript	24069724	24084626	0	+	.	gene_id "ENSMUSG00000054342.9"; transcript_id "ENSMUST00000171904.3"; gene_type "protein_coding"; gene_name "Kcnn4"; transcript_type "protein_coding"; transcript_name "Kcnn4-201"; level 2; protein_id "ENSMUSP00000133065.2"; transcript_support_level "1"; mgi_id "MGI:1277957"; tag "basic"; tag "Ensembl_canonical"; tag "GENCODE_Primary"; tag "appris_principal_1"; tag "CCDS"; ccdsid "CCDS20948.1"; havana_gene "OTTMUSG00000058076.1"; havana_transcript "OTTMUST00000142593.1";
chr7	HAVANA	UTR	24069763	24069861	0	+	.	gene_id "ENSMUSG00000054342.9"; transcript_id "ENSMUST00000205626.2"; gene_type "protein_coding"; gene_name "Kcnn4"; transcript_type "protein_coding"; transcript_name "Kcnn4-203"; exon_number 1; exon_id "ENSMUSE00001374788.2"; level 2; protein_id "ENSMUSP00000145873.2"; transcript_support_level "5"; mgi_id "MGI:1277957"; tag "basic"; havana_gene "OTTMUSG00000058076.1"; havana_transcript "OTTMUST00000142594.1";
chr7	HAVANA	exon	24069763	24070020	0	+	.	gene_id "ENSMUSG00000054342.9"; transcript_id "ENSMUST00000205626.2"; gene_type "protein_coding"; gene_name "Kcnn4"; transcript_type "protein_coding"; transcript_name "Kcnn4-203"; exon_number 1; exon_id "ENSMUSE00001374788.2"; level 2; protein_id "ENSMUSP00000145873.2"; transcript_support_level "5"; mgi_id "MGI:1277957"; tag "basic"; havana_gene "OTTMUSG00000058076.1"; havana_transcript "OTTMUST00000142594.1";
chr7	HAVANA	transcript	24069763	24084184	0	+	.	gene_id "ENSMUSG00000054342.9"; transcript_id "ENSMUST00000205626.2"; gene_type "protein_coding"; gene_name "Kcnn4"; transcript_type "protein_coding"; transcript_name "Kcnn4-203"; level 2; protein_id "ENSMUSP00000145873.2"; transcript_support_level "5"; mgi_id "MGI:1277957"; tag "basic"; havana_gene "OTTMUSG00000058076.1"; havana_transcript "OTTMUST00000142594.1";
chr7	HAVANA	start_codon	24069862	24069864	0	+	0	gene_id "ENSMUSG00000054342.9"; transcript_id "ENSMUST00000205428.2"; gene_type "protein_coding"; gene_name "Kcnn4"; transcript_type "protein_coding"; transcript_name "Kcnn4-202"; exon_number 1; exon_id "ENSMUSE00000452251.6"; level 2; protein_id "ENSMUSP00000146012.2"; transcript_support_level "1"; mgi_id "MGI:1277957"; tag "alternative_5_UTR"; tag "basic"; tag "appris_principal_1"; tag "CCDS"; ccdsid "CCDS20948.1"; havana_gene "OTTMUSG00000058076.1"; havana_transcript "OTTMUST00000142592.1";
chr7	HAVANA	start_codon	24069862	24069864	0	+	0	gene_id "ENSMUSG00000054342.9"; transcript_id "ENSMUST00000171904.3"; gene_type "protein_coding"; gene_name "Kcnn4"; transcript_type "protein_coding"; transcript_name "Kcnn4-201"; exon_number 1; exon_id "ENSMUSE00001371711.2"; level 2; protein_id "ENSMUSP00000133065.2"; transcript_support_level "1"; mgi_id "MGI:1277957"; tag "basic"; tag "Ensembl_canonical"; tag "GENCODE_Primary"; tag "appris_principal_1"; tag "CCDS"; ccdsid "CCDS20948.1"; havana_gene "OTTMUSG00000058076.1"; havana_transcript "OTTMUST00000142593.1";
chr7	HAVANA	start_codon	24069862	24069864	0	+	0	gene_id "ENSMUSG00000054342.9"; transcript_id "ENSMUST00000205626.2"; gene_type "protein_coding"; gene_name "Kcnn4"; transcript_type "protein_coding"; transcript_name "Kcnn4-203"; exon_number 1; exon_id "ENSMUSE00001374788.2"; level 2; protein_id "ENSMUSP00000145873.2"; transcript_support_level "5"; mgi_id "MGI:1277957"; tag "basic"; havana_gene "OTTMUSG00000058076.1"; havana_transcript "OTTMUST00000142594.1";
chr7	HAVANA	CDS	24069862	24070020	0	+	0	gene_id "ENSMUSG00000054342.9"; transcript_id "ENSMUST00000205428.2"; gene_type "protein_coding"; gene_name "Kcnn4"; transcript_type "protein_coding"; transcript_name "Kcnn4-202"; exon_number 1; exon_id "ENSMUSE00000452251.6"; level 2; protein_id "ENSMUSP00000146012.2"; transcript_support_level "1"; mgi_id "MGI:1277957"; tag "alternative_5_UTR"; tag "basic"; tag "appris_principal_1"; tag "CCDS"; ccdsid "CCDS20948.1"; havana_gene "OTTMUSG00000058076.1"; havana_transcript "OTTMUST00000142592.1";
chr7	HAVANA	CDS	24069862	24070020	0	+	0	gene_id "ENSMUSG00000054342.9"; transcript_id "ENSMUST00000171904.3"; gene_type "protein_coding"; gene_name "Kcnn4"; transcript_type "protein_coding"; transcript_name "Kcnn4-201"; exon_number 1; exon_id "ENSMUSE00001371711.2"; level 2; protein_id "ENSMUSP00000133065.2"; transcript_support_level "1"; mgi_id "MGI:1277957"; tag "basic"; tag "Ensembl_canonical"; tag "GENCODE_Primary"; tag "appris_principal_1"; tag "CCDS"; ccdsid "CCDS20948.1"; havana_gene "OTTMUSG00000058076.1"; havana_transcript "OTTMUST00000142593.1";
chr7	HAVANA	CDS	24069862	24070020	0	+	0	gene_id "ENSMUSG00000054342.9"; transcript_id "ENSMUST00000205626.2"; gene_type "protein_coding"; gene_name "Kcnn4"; transcript_type "protein_coding"; transcript_name "Kcnn4-203"; exon_number 1; exon_id "ENSMUSE00001374788.2"; level 2; protein_id "ENSMUSP00000145873.2"; transcript_support_level "5"; mgi_id "MGI:1277957"; tag "basic"; havana_gene "OTTMUSG00000058076.1"; havana_transcript "OTTMUST00000142594.1";
chr7	sragcm37_es	exon	24073649	24073825	1.09048497950169	+	.	gene_id "ENSMUSG00000054342.9"; transcript_id "ENSMUSG00000054342.9_tx_2"; exon_id "chr7_24073649_24073825_+"; exonnum "1"; txlen "1373";
chr7	HAVANA	exon	24074097	24074192	0	+	.	gene_id "ENSMUSG00000054342.9"; transcript_id "ENSMUST00000205428.2"; gene_type "protein_coding"; gene_name "Kcnn4"; transcript_type "protein_coding"; transcript_name "Kcnn4-202"; exon_number 2; exon_id "ENSMUSE00000318155.4"; level 2; protein_id "ENSMUSP00000146012.2"; transcript_support_level "1"; mgi_id "MGI:1277957"; tag "alternative_5_UTR"; tag "basic"; tag "appris_principal_1"; tag "CCDS"; ccdsid "CCDS20948.1"; havana_gene "OTTMUSG00000058076.1"; havana_transcript "OTTMUST00000142592.1";
chr7	HAVANA	CDS	24074097	24074192	0	+	0	gene_id "ENSMUSG00000054342.9"; transcript_id "ENSMUST00000205428.2"; gene_type "protein_coding"; gene_name "Kcnn4"; transcript_type "protein_coding"; transcript_name "Kcnn4-202"; exon_number 2; exon_id "ENSMUSE00000318155.4"; level 2; protein_id "ENSMUSP00000146012.2"; transcript_support_level "1"; mgi_id "MGI:1277957"; tag "alternative_5_UTR"; tag "basic"; tag "appris_principal_1"; tag "CCDS"; ccdsid "CCDS20948.1"; havana_gene "OTTMUSG00000058076.1"; havana_transcript "OTTMUST00000142592.1";
chr7	HAVANA	exon	24074097	24074192	0	+	.	gene_id "ENSMUSG00000054342.9"; transcript_id "ENSMUST00000171904.3"; gene_type "protein_coding"; gene_name "Kcnn4"; transcript_type "protein_coding"; transcript_name "Kcnn4-201"; exon_number 2; exon_id "ENSMUSE00000318155.4"; level 2; protein_id "ENSMUSP00000133065.2"; transcript_support_level "1"; mgi_id "MGI:1277957"; tag "basic"; tag "Ensembl_canonical"; tag "GENCODE_Primary"; tag "appris_principal_1"; tag "CCDS"; ccdsid "CCDS20948.1"; havana_gene "OTTMUSG00000058076.1"; havana_transcript "OTTMUST00000142593.1";
chr7	HAVANA	CDS	24074097	24074192	0	+	0	gene_id "ENSMUSG00000054342.9"; transcript_id "ENSMUST00000171904.3"; gene_type "protein_coding"; gene_name "Kcnn4"; transcript_type "protein_coding"; transcript_name "Kcnn4-201"; exon_number 2; exon_id "ENSMUSE00000318155.4"; level 2; protein_id "ENSMUSP00000133065.2"; transcript_support_level "1"; mgi_id "MGI:1277957"; tag "basic"; tag "Ensembl_canonical"; tag "GENCODE_Primary"; tag "appris_principal_1"; tag "CCDS"; ccdsid "CCDS20948.1"; havana_gene "OTTMUSG00000058076.1"; havana_transcript "OTTMUST00000142593.1";
chr7	HAVANA	exon	24074097	24074192	0	+	.	gene_id "ENSMUSG00000054342.9"; transcript_id "ENSMUST00000205626.2"; gene_type "protein_coding"; gene_name "Kcnn4"; transcript_type "protein_coding"; transcript_name "Kcnn4-203"; exon_number 2; exon_id "ENSMUSE00000318155.4"; level 2; protein_id "ENSMUSP00000145873.2"; transcript_support_level "5"; mgi_id "MGI:1277957"; tag "basic"; havana_gene "OTTMUSG00000058076.1"; havana_transcript "OTTMUST00000142594.1";
chr7	HAVANA	CDS	24074097	24074192	0	+	0	gene_id "ENSMUSG00000054342.9"; transcript_id "ENSMUST00000205626.2"; gene_type "protein_coding"; gene_name "Kcnn4"; transcript_type "protein_coding"; transcript_name "Kcnn4-203"; exon_number 2; exon_id "ENSMUSE00000318155.4"; level 2; protein_id "ENSMUSP00000145873.2"; transcript_support_level "5"; mgi_id "MGI:1277957"; tag "basic"; havana_gene "OTTMUSG00000058076.1"; havana_transcript "OTTMUST00000142594.1";
chr7	ENSEMBL_gcm37	exon	24074097	24074192	1.09048497950169	+	.	gene_id "ENSMUSG00000054342.9"; transcript_id "ENSMUSG00000054342.9_tx_2"; exon_id "chr7_24074097_24074192_+"; exonnum "2"; txlen "1373";
chr7	HAVANA	exon	24076708	24077129	0	+	.	gene_id "ENSMUSG00000054342.9"; transcript_id "ENSMUST00000205428.2"; gene_type "protein_coding"; gene_name "Kcnn4"; transcript_type "protein_coding"; transcript_name "Kcnn4-202"; exon_number 3; exon_id "ENSMUSE00000452224.5"; level 2; protein_id "ENSMUSP00000146012.2"; transcript_support_level "1"; mgi_id "MGI:1277957"; tag "alternative_5_UTR"; tag "basic"; tag "appris_principal_1"; tag "CCDS"; ccdsid "CCDS20948.1"; havana_gene "OTTMUSG00000058076.1"; havana_transcript "OTTMUST00000142592.1";
chr7	HAVANA	CDS	24076708	24077129	0	+	0	gene_id "ENSMUSG00000054342.9"; transcript_id "ENSMUST00000205428.2"; gene_type "protein_coding"; gene_name "Kcnn4"; transcript_type "protein_coding"; transcript_name "Kcnn4-202"; exon_number 3; exon_id "ENSMUSE00000452224.5"; level 2; protein_id "ENSMUSP00000146012.2"; transcript_support_level "1"; mgi_id "MGI:1277957"; tag "alternative_5_UTR"; tag "basic"; tag "appris_principal_1"; tag "CCDS"; ccdsid "CCDS20948.1"; havana_gene "OTTMUSG00000058076.1"; havana_transcript "OTTMUST00000142592.1";
chr7	HAVANA	exon	24076708	24077129	0	+	.	gene_id "ENSMUSG00000054342.9"; transcript_id "ENSMUST00000171904.3"; gene_type "protein_coding"; gene_name "Kcnn4"; transcript_type "protein_coding"; transcript_name "Kcnn4-201"; exon_number 3; exon_id "ENSMUSE00000452224.5"; level 2; protein_id "ENSMUSP00000133065.2"; transcript_support_level "1"; mgi_id "MGI:1277957"; tag "basic"; tag "Ensembl_canonical"; tag "GENCODE_Primary"; tag "appris_principal_1"; tag "CCDS"; ccdsid "CCDS20948.1"; havana_gene "OTTMUSG00000058076.1"; havana_transcript "OTTMUST00000142593.1";
chr7	HAVANA	CDS	24076708	24077129	0	+	0	gene_id "ENSMUSG00000054342.9"; transcript_id "ENSMUST00000171904.3"; gene_type "protein_coding"; gene_name "Kcnn4"; transcript_type "protein_coding"; transcript_name "Kcnn4-201"; exon_number 3; exon_id "ENSMUSE00000452224.5"; level 2; protein_id "ENSMUSP00000133065.2"; transcript_support_level "1"; mgi_id "MGI:1277957"; tag "basic"; tag "Ensembl_canonical"; tag "GENCODE_Primary"; tag "appris_principal_1"; tag "CCDS"; ccdsid "CCDS20948.1"; havana_gene "OTTMUSG00000058076.1"; havana_transcript "OTTMUST00000142593.1";
chr7	ENSEMBL_gcm37	exon	24076708	24077129	1.09048497950169	+	.	gene_id "ENSMUSG00000054342.9"; transcript_id "ENSMUSG00000054342.9_tx_2"; exon_id "chr7_24076708_24077129_+"; exonnum "3"; txlen "1373";
chr7	HAVANA	exon	24078559	24078694	0	+	.	gene_id "ENSMUSG00000054342.9"; transcript_id "ENSMUST00000205428.2"; gene_type "protein_coding"; gene_name "Kcnn4"; transcript_type "protein_coding"; transcript_name "Kcnn4-202"; exon_number 4; exon_id "ENSMUSE00000487781.3"; level 2; protein_id "ENSMUSP00000146012.2"; transcript_support_level "1"; mgi_id "MGI:1277957"; tag "alternative_5_UTR"; tag "basic"; tag "appris_principal_1"; tag "CCDS"; ccdsid "CCDS20948.1"; havana_gene "OTTMUSG00000058076.1"; havana_transcript "OTTMUST00000142592.1";
chr7	HAVANA	CDS	24078559	24078694	0	+	1	gene_id "ENSMUSG00000054342.9"; transcript_id "ENSMUST00000205428.2"; gene_type "protein_coding"; gene_name "Kcnn4"; transcript_type "protein_coding"; transcript_name "Kcnn4-202"; exon_number 4; exon_id "ENSMUSE00000487781.3"; level 2; protein_id "ENSMUSP00000146012.2"; transcript_support_level "1"; mgi_id "MGI:1277957"; tag "alternative_5_UTR"; tag "basic"; tag "appris_principal_1"; tag "CCDS"; ccdsid "CCDS20948.1"; havana_gene "OTTMUSG00000058076.1"; havana_transcript "OTTMUST00000142592.1";
chr7	HAVANA	exon	24078559	24078694	0	+	.	gene_id "ENSMUSG00000054342.9"; transcript_id "ENSMUST00000171904.3"; gene_type "protein_coding"; gene_name "Kcnn4"; transcript_type "protein_coding"; transcript_name "Kcnn4-201"; exon_number 4; exon_id "ENSMUSE00000487781.3"; level 2; protein_id "ENSMUSP00000133065.2"; transcript_support_level "1"; mgi_id "MGI:1277957"; tag "basic"; tag "Ensembl_canonical"; tag "GENCODE_Primary"; tag "appris_principal_1"; tag "CCDS"; ccdsid "CCDS20948.1"; havana_gene "OTTMUSG00000058076.1"; havana_transcript "OTTMUST00000142593.1";
chr7	HAVANA	CDS	24078559	24078694	0	+	1	gene_id "ENSMUSG00000054342.9"; transcript_id "ENSMUST00000171904.3"; gene_type "protein_coding"; gene_name "Kcnn4"; transcript_type "protein_coding"; transcript_name "Kcnn4-201"; exon_number 4; exon_id "ENSMUSE00000487781.3"; level 2; protein_id "ENSMUSP00000133065.2"; transcript_support_level "1"; mgi_id "MGI:1277957"; tag "basic"; tag "Ensembl_canonical"; tag "GENCODE_Primary"; tag "appris_principal_1"; tag "CCDS"; ccdsid "CCDS20948.1"; havana_gene "OTTMUSG00000058076.1"; havana_transcript "OTTMUST00000142593.1";
chr7	ENSEMBL_gcm37	exon	24078559	24078694	1.09048497950169	+	.	gene_id "ENSMUSG00000054342.9"; transcript_id "ENSMUSG00000054342.9_tx_2"; exon_id "chr7_24078559_24078694_+"; exonnum "4"; txlen "1373";
chr7	HAVANA	exon	24081077	24081187	0	+	.	gene_id "ENSMUSG00000054342.9"; transcript_id "ENSMUST00000205428.2"; gene_type "protein_coding"; gene_name "Kcnn4"; transcript_type "protein_coding"; transcript_name "Kcnn4-202"; exon_number 5; exon_id "ENSMUSE00000503401.3"; level 2; protein_id "ENSMUSP00000146012.2"; transcript_support_level "1"; mgi_id "MGI:1277957"; tag "alternative_5_UTR"; tag "basic"; tag "appris_principal_1"; tag "CCDS"; ccdsid "CCDS20948.1"; havana_gene "OTTMUSG00000058076.1"; havana_transcript "OTTMUST00000142592.1";
chr7	HAVANA	CDS	24081077	24081187	0	+	0	gene_id "ENSMUSG00000054342.9"; transcript_id "ENSMUST00000205428.2"; gene_type "protein_coding"; gene_name "Kcnn4"; transcript_type "protein_coding"; transcript_name "Kcnn4-202"; exon_number 5; exon_id "ENSMUSE00000503401.3"; level 2; protein_id "ENSMUSP00000146012.2"; transcript_support_level "1"; mgi_id "MGI:1277957"; tag "alternative_5_UTR"; tag "basic"; tag "appris_principal_1"; tag "CCDS"; ccdsid "CCDS20948.1"; havana_gene "OTTMUSG00000058076.1"; havana_transcript "OTTMUST00000142592.1";
chr7	HAVANA	exon	24081077	24081187	0	+	.	gene_id "ENSMUSG00000054342.9"; transcript_id "ENSMUST00000171904.3"; gene_type "protein_coding"; gene_name "Kcnn4"; transcript_type "protein_coding"; transcript_name "Kcnn4-201"; exon_number 5; exon_id "ENSMUSE00000503401.3"; level 2; protein_id "ENSMUSP00000133065.2"; transcript_support_level "1"; mgi_id "MGI:1277957"; tag "basic"; tag "Ensembl_canonical"; tag "GENCODE_Primary"; tag "appris_principal_1"; tag "CCDS"; ccdsid "CCDS20948.1"; havana_gene "OTTMUSG00000058076.1"; havana_transcript "OTTMUST00000142593.1";
chr7	HAVANA	CDS	24081077	24081187	0	+	0	gene_id "ENSMUSG00000054342.9"; transcript_id "ENSMUST00000171904.3"; gene_type "protein_coding"; gene_name "Kcnn4"; transcript_type "protein_coding"; transcript_name "Kcnn4-201"; exon_number 5; exon_id "ENSMUSE00000503401.3"; level 2; protein_id "ENSMUSP00000133065.2"; transcript_support_level "1"; mgi_id "MGI:1277957"; tag "basic"; tag "Ensembl_canonical"; tag "GENCODE_Primary"; tag "appris_principal_1"; tag "CCDS"; ccdsid "CCDS20948.1"; havana_gene "OTTMUSG00000058076.1"; havana_transcript "OTTMUST00000142593.1";
chr7	ENSEMBL_gcm37	exon	24081077	24081187	1.09048497950169	+	.	gene_id "ENSMUSG00000054342.9"; transcript_id "ENSMUSG00000054342.9_tx_2"; exon_id "chr7_24081077_24081187_+"; exonnum "5"; txlen "1373";
chr7	HAVANA	exon	24081587	24081705	0	+	.	gene_id "ENSMUSG00000054342.9"; transcript_id "ENSMUST00000205428.2"; gene_type "protein_coding"; gene_name "Kcnn4"; transcript_type "protein_coding"; transcript_name "Kcnn4-202"; exon_number 6; exon_id "ENSMUSE00000505401.3"; level 2; protein_id "ENSMUSP00000146012.2"; transcript_support_level "1"; mgi_id "MGI:1277957"; tag "alternative_5_UTR"; tag "basic"; tag "appris_principal_1"; tag "CCDS"; ccdsid "CCDS20948.1"; havana_gene "OTTMUSG00000058076.1"; havana_transcript "OTTMUST00000142592.1";
chr7	HAVANA	CDS	24081587	24081705	0	+	0	gene_id "ENSMUSG00000054342.9"; transcript_id "ENSMUST00000205428.2"; gene_type "protein_coding"; gene_name "Kcnn4"; transcript_type "protein_coding"; transcript_name "Kcnn4-202"; exon_number 6; exon_id "ENSMUSE00000505401.3"; level 2; protein_id "ENSMUSP00000146012.2"; transcript_support_level "1"; mgi_id "MGI:1277957"; tag "alternative_5_UTR"; tag "basic"; tag "appris_principal_1"; tag "CCDS"; ccdsid "CCDS20948.1"; havana_gene "OTTMUSG00000058076.1"; havana_transcript "OTTMUST00000142592.1";
chr7	HAVANA	exon	24081587	24081705	0	+	.	gene_id "ENSMUSG00000054342.9"; transcript_id "ENSMUST00000171904.3"; gene_type "protein_coding"; gene_name "Kcnn4"; transcript_type "protein_coding"; transcript_name "Kcnn4-201"; exon_number 6; exon_id "ENSMUSE00000505401.3"; level 2; protein_id "ENSMUSP00000133065.2"; transcript_support_level "1"; mgi_id "MGI:1277957"; tag "basic"; tag "Ensembl_canonical"; tag "GENCODE_Primary"; tag "appris_principal_1"; tag "CCDS"; ccdsid "CCDS20948.1"; havana_gene "OTTMUSG00000058076.1"; havana_transcript "OTTMUST00000142593.1";
chr7	HAVANA	CDS	24081587	24081705	0	+	0	gene_id "ENSMUSG00000054342.9"; transcript_id "ENSMUST00000171904.3"; gene_type "protein_coding"; gene_name "Kcnn4"; transcript_type "protein_coding"; transcript_name "Kcnn4-201"; exon_number 6; exon_id "ENSMUSE00000505401.3"; level 2; protein_id "ENSMUSP00000133065.2"; transcript_support_level "1"; mgi_id "MGI:1277957"; tag "basic"; tag "Ensembl_canonical"; tag "GENCODE_Primary"; tag "appris_principal_1"; tag "CCDS"; ccdsid "CCDS20948.1"; havana_gene "OTTMUSG00000058076.1"; havana_transcript "OTTMUST00000142593.1";
chr7	ENSEMBL_gcm37	exon	24081587	24081705	1.09048497950169	+	.	gene_id "ENSMUSG00000054342.9"; transcript_id "ENSMUSG00000054342.9_tx_2"; exon_id "chr7_24081587_24081705_+"; exonnum "6"; txlen "1373";
chr7	HAVANA	exon	24081595	24081966	0	+	.	gene_id "ENSMUSG00000054342.9"; transcript_id "ENSMUST00000205881.2"; gene_type "protein_coding"; gene_name "Kcnn4"; transcript_type "retained_intron"; transcript_name "Kcnn4-204"; exon_number 1; exon_id "ENSMUSE00001370601.2"; level 2; transcript_support_level "2"; mgi_id "MGI:1277957"; havana_gene "OTTMUSG00000058076.1"; havana_transcript "OTTMUST00000142596.1";
chr7	HAVANA	transcript	24081595	24084214	0	+	.	gene_id "ENSMUSG00000054342.9"; transcript_id "ENSMUST00000205881.2"; gene_type "protein_coding"; gene_name "Kcnn4"; transcript_type "retained_intron"; transcript_name "Kcnn4-204"; level 2; transcript_support_level "2"; mgi_id "MGI:1277957"; havana_gene "OTTMUSG00000058076.1"; havana_transcript "OTTMUST00000142596.1";
chr7	HAVANA	exon	24081897	24081966	0	+	.	gene_id "ENSMUSG00000054342.9"; transcript_id "ENSMUST00000205428.2"; gene_type "protein_coding"; gene_name "Kcnn4"; transcript_type "protein_coding"; transcript_name "Kcnn4-202"; exon_number 7; exon_id "ENSMUSE00000476815.3"; level 2; protein_id "ENSMUSP00000146012.2"; transcript_support_level "1"; mgi_id "MGI:1277957"; tag "alternative_5_UTR"; tag "basic"; tag "appris_principal_1"; tag "CCDS"; ccdsid "CCDS20948.1"; havana_gene "OTTMUSG00000058076.1"; havana_transcript "OTTMUST00000142592.1";
chr7	HAVANA	CDS	24081897	24081966	0	+	1	gene_id "ENSMUSG00000054342.9"; transcript_id "ENSMUST00000205428.2"; gene_type "protein_coding"; gene_name "Kcnn4"; transcript_type "protein_coding"; transcript_name "Kcnn4-202"; exon_number 7; exon_id "ENSMUSE00000476815.3"; level 2; protein_id "ENSMUSP00000146012.2"; transcript_support_level "1"; mgi_id "MGI:1277957"; tag "alternative_5_UTR"; tag "basic"; tag "appris_principal_1"; tag "CCDS"; ccdsid "CCDS20948.1"; havana_gene "OTTMUSG00000058076.1"; havana_transcript "OTTMUST00000142592.1";
chr7	HAVANA	exon	24081897	24081966	0	+	.	gene_id "ENSMUSG00000054342.9"; transcript_id "ENSMUST00000171904.3"; gene_type "protein_coding"; gene_name "Kcnn4"; transcript_type "protein_coding"; transcript_name "Kcnn4-201"; exon_number 7; exon_id "ENSMUSE00000476815.3"; level 2; protein_id "ENSMUSP00000133065.2"; transcript_support_level "1"; mgi_id "MGI:1277957"; tag "basic"; tag "Ensembl_canonical"; tag "GENCODE_Primary"; tag "appris_principal_1"; tag "CCDS"; ccdsid "CCDS20948.1"; havana_gene "OTTMUSG00000058076.1"; havana_transcript "OTTMUST00000142593.1";
chr7	HAVANA	CDS	24081897	24081966	0	+	1	gene_id "ENSMUSG00000054342.9"; transcript_id "ENSMUST00000171904.3"; gene_type "protein_coding"; gene_name "Kcnn4"; transcript_type "protein_coding"; transcript_name "Kcnn4-201"; exon_number 7; exon_id "ENSMUSE00000476815.3"; level 2; protein_id "ENSMUSP00000133065.2"; transcript_support_level "1"; mgi_id "MGI:1277957"; tag "basic"; tag "Ensembl_canonical"; tag "GENCODE_Primary"; tag "appris_principal_1"; tag "CCDS"; ccdsid "CCDS20948.1"; havana_gene "OTTMUSG00000058076.1"; havana_transcript "OTTMUST00000142593.1";
chr7	ENSEMBL_gcm37	exon	24081897	24081966	1.09048497950169	+	.	gene_id "ENSMUSG00000054342.9"; transcript_id "ENSMUSG00000054342.9_tx_2"; exon_id "chr7_24081897_24081966_+"; exonnum "7"; txlen "1373";
chr7	HAVANA	transcript	24082479	24086115	0	+	.	gene_id "ENSMUSG00000054342.9"; transcript_id "ENSMUST00000206910.2"; gene_type "protein_coding"; gene_name "Kcnn4"; transcript_type "retained_intron"; transcript_name "Kcnn4-205"; level 2; transcript_support_level "NA"; mgi_id "MGI:1277957"; havana_gene "OTTMUSG00000058076.1"; havana_transcript "OTTMUST00000142597.1";
chr7	HAVANA	exon	24082479	24086115	0	+	.	gene_id "ENSMUSG00000054342.9"; transcript_id "ENSMUST00000206910.2"; gene_type "protein_coding"; gene_name "Kcnn4"; transcript_type "retained_intron"; transcript_name "Kcnn4-205"; exon_number 1; exon_id "ENSMUSE00001374812.2"; level 2; transcript_support_level "NA"; mgi_id "MGI:1277957"; havana_gene "OTTMUSG00000058076.1"; havana_transcript "OTTMUST00000142597.1";
chr7	HAVANA	CDS	24083434	24083595	0	+	0	gene_id "ENSMUSG00000054342.9"; transcript_id "ENSMUST00000205428.2"; gene_type "protein_coding"; gene_name "Kcnn4"; transcript_type "protein_coding"; transcript_name "Kcnn4-202"; exon_number 8; exon_id "ENSMUSE00000477823.3"; level 2; protein_id "ENSMUSP00000146012.2"; transcript_support_level "1"; mgi_id "MGI:1277957"; tag "alternative_5_UTR"; tag "basic"; tag "appris_principal_1"; tag "CCDS"; ccdsid "CCDS20948.1"; havana_gene "OTTMUSG00000058076.1"; havana_transcript "OTTMUST00000142592.1";
chr7	HAVANA	CDS	24083434	24083595	0	+	0	gene_id "ENSMUSG00000054342.9"; transcript_id "ENSMUST00000171904.3"; gene_type "protein_coding"; gene_name "Kcnn4"; transcript_type "protein_coding"; transcript_name "Kcnn4-201"; exon_number 8; exon_id "ENSMUSE00000477823.3"; level 2; protein_id "ENSMUSP00000133065.2"; transcript_support_level "1"; mgi_id "MGI:1277957"; tag "basic"; tag "Ensembl_canonical"; tag "GENCODE_Primary"; tag "appris_principal_1"; tag "CCDS"; ccdsid "CCDS20948.1"; havana_gene "OTTMUSG00000058076.1"; havana_transcript "OTTMUST00000142593.1";
chr7	HAVANA	exon	24083434	24083607	0	+	.	gene_id "ENSMUSG00000054342.9"; transcript_id "ENSMUST00000205428.2"; gene_type "protein_coding"; gene_name "Kcnn4"; transcript_type "protein_coding"; transcript_name "Kcnn4-202"; exon_number 8; exon_id "ENSMUSE00000477823.3"; level 2; protein_id "ENSMUSP00000146012.2"; transcript_support_level "1"; mgi_id "MGI:1277957"; tag "alternative_5_UTR"; tag "basic"; tag "appris_principal_1"; tag "CCDS"; ccdsid "CCDS20948.1"; havana_gene "OTTMUSG00000058076.1"; havana_transcript "OTTMUST00000142592.1";
chr7	HAVANA	exon	24083434	24083607	0	+	.	gene_id "ENSMUSG00000054342.9"; transcript_id "ENSMUST00000171904.3"; gene_type "protein_coding"; gene_name "Kcnn4"; transcript_type "protein_coding"; transcript_name "Kcnn4-201"; exon_number 8; exon_id "ENSMUSE00000477823.3"; level 2; protein_id "ENSMUSP00000133065.2"; transcript_support_level "1"; mgi_id "MGI:1277957"; tag "basic"; tag "Ensembl_canonical"; tag "GENCODE_Primary"; tag "appris_principal_1"; tag "CCDS"; ccdsid "CCDS20948.1"; havana_gene "OTTMUSG00000058076.1"; havana_transcript "OTTMUST00000142593.1";
chr7	HAVANA	exon	24083434	24083607	0	+	.	gene_id "ENSMUSG00000054342.9"; transcript_id "ENSMUST00000205881.2"; gene_type "protein_coding"; gene_name "Kcnn4"; transcript_type "retained_intron"; transcript_name "Kcnn4-204"; exon_number 2; exon_id "ENSMUSE00001374236.2"; level 2; transcript_support_level "2"; mgi_id "MGI:1277957"; havana_gene "OTTMUSG00000058076.1"; havana_transcript "OTTMUST00000142596.1";
chr7	ENSEMBL_gcm37	exon	24083434	24083607	1.09048497950169	+	.	gene_id "ENSMUSG00000054342.9"; transcript_id "ENSMUSG00000054342.9_tx_2"; exon_id "chr7_24083434_24083607_+"; exonnum "8"; txlen "1373";
chr7	HAVANA	CDS	24083539	24083595	0	+	0	gene_id "ENSMUSG00000054342.9"; transcript_id "ENSMUST00000205626.2"; gene_type "protein_coding"; gene_name "Kcnn4"; transcript_type "protein_coding"; transcript_name "Kcnn4-203"; exon_number 3; exon_id "ENSMUSE00001373617.2"; level 2; protein_id "ENSMUSP00000145873.2"; transcript_support_level "5"; mgi_id "MGI:1277957"; tag "basic"; havana_gene "OTTMUSG00000058076.1"; havana_transcript "OTTMUST00000142594.1";
chr7	HAVANA	exon	24083539	24083607	0	+	.	gene_id "ENSMUSG00000054342.9"; transcript_id "ENSMUST00000205626.2"; gene_type "protein_coding"; gene_name "Kcnn4"; transcript_type "protein_coding"; transcript_name "Kcnn4-203"; exon_number 3; exon_id "ENSMUSE00001373617.2"; level 2; protein_id "ENSMUSP00000145873.2"; transcript_support_level "5"; mgi_id "MGI:1277957"; tag "basic"; havana_gene "OTTMUSG00000058076.1"; havana_transcript "OTTMUST00000142594.1";
chr7	HAVANA	stop_codon	24083596	24083598	0	+	0	gene_id "ENSMUSG00000054342.9"; transcript_id "ENSMUST00000205428.2"; gene_type "protein_coding"; gene_name "Kcnn4"; transcript_type "protein_coding"; transcript_name "Kcnn4-202"; exon_number 8; exon_id "ENSMUSE00000477823.3"; level 2; protein_id "ENSMUSP00000146012.2"; transcript_support_level "1"; mgi_id "MGI:1277957"; tag "alternative_5_UTR"; tag "basic"; tag "appris_principal_1"; tag "CCDS"; ccdsid "CCDS20948.1"; havana_gene "OTTMUSG00000058076.1"; havana_transcript "OTTMUST00000142592.1";
chr7	HAVANA	stop_codon	24083596	24083598	0	+	0	gene_id "ENSMUSG00000054342.9"; transcript_id "ENSMUST00000171904.3"; gene_type "protein_coding"; gene_name "Kcnn4"; transcript_type "protein_coding"; transcript_name "Kcnn4-201"; exon_number 8; exon_id "ENSMUSE00000477823.3"; level 2; protein_id "ENSMUSP00000133065.2"; transcript_support_level "1"; mgi_id "MGI:1277957"; tag "basic"; tag "Ensembl_canonical"; tag "GENCODE_Primary"; tag "appris_principal_1"; tag "CCDS"; ccdsid "CCDS20948.1"; havana_gene "OTTMUSG00000058076.1"; havana_transcript "OTTMUST00000142593.1";
chr7	HAVANA	stop_codon	24083596	24083598	0	+	0	gene_id "ENSMUSG00000054342.9"; transcript_id "ENSMUST00000205626.2"; gene_type "protein_coding"; gene_name "Kcnn4"; transcript_type "protein_coding"; transcript_name "Kcnn4-203"; exon_number 3; exon_id "ENSMUSE00001373617.2"; level 2; protein_id "ENSMUSP00000145873.2"; transcript_support_level "5"; mgi_id "MGI:1277957"; tag "basic"; havana_gene "OTTMUSG00000058076.1"; havana_transcript "OTTMUST00000142594.1";
chr7	HAVANA	UTR	24083596	24083607	0	+	.	gene_id "ENSMUSG00000054342.9"; transcript_id "ENSMUST00000205428.2"; gene_type "protein_coding"; gene_name "Kcnn4"; transcript_type "protein_coding"; transcript_name "Kcnn4-202"; exon_number 8; exon_id "ENSMUSE00000477823.3"; level 2; protein_id "ENSMUSP00000146012.2"; transcript_support_level "1"; mgi_id "MGI:1277957"; tag "alternative_5_UTR"; tag "basic"; tag "appris_principal_1"; tag "CCDS"; ccdsid "CCDS20948.1"; havana_gene "OTTMUSG00000058076.1"; havana_transcript "OTTMUST00000142592.1";
chr7	HAVANA	UTR	24083596	24083607	0	+	.	gene_id "ENSMUSG00000054342.9"; transcript_id "ENSMUST00000171904.3"; gene_type "protein_coding"; gene_name "Kcnn4"; transcript_type "protein_coding"; transcript_name "Kcnn4-201"; exon_number 8; exon_id "ENSMUSE00000477823.3"; level 2; protein_id "ENSMUSP00000133065.2"; transcript_support_level "1"; mgi_id "MGI:1277957"; tag "basic"; tag "Ensembl_canonical"; tag "GENCODE_Primary"; tag "appris_principal_1"; tag "CCDS"; ccdsid "CCDS20948.1"; havana_gene "OTTMUSG00000058076.1"; havana_transcript "OTTMUST00000142593.1";
chr7	HAVANA	UTR	24083596	24083607	0	+	.	gene_id "ENSMUSG00000054342.9"; transcript_id "ENSMUST00000205626.2"; gene_type "protein_coding"; gene_name "Kcnn4"; transcript_type "protein_coding"; transcript_name "Kcnn4-203"; exon_number 3; exon_id "ENSMUSE00001373617.2"; level 2; protein_id "ENSMUSP00000145873.2"; transcript_support_level "5"; mgi_id "MGI:1277957"; tag "basic"; havana_gene "OTTMUSG00000058076.1"; havana_transcript "OTTMUST00000142594.1";
chr7	HAVANA	exon	24084062	24084626	0	+	.	gene_id "ENSMUSG00000054342.9"; transcript_id "ENSMUST00000171904.3"; gene_type "protein_coding"; gene_name "Kcnn4"; transcript_type "protein_coding"; transcript_name "Kcnn4-201"; exon_number 9; exon_id "ENSMUSE00000911447.3"; level 2; protein_id "ENSMUSP00000133065.2"; transcript_support_level "1"; mgi_id "MGI:1277957"; tag "basic"; tag "Ensembl_canonical"; tag "GENCODE_Primary"; tag "appris_principal_1"; tag "CCDS"; ccdsid "CCDS20948.1"; havana_gene "OTTMUSG00000058076.1"; havana_transcript "OTTMUST00000142593.1";
chr7	HAVANA	UTR	24084062	24084626	0	+	.	gene_id "ENSMUSG00000054342.9"; transcript_id "ENSMUST00000171904.3"; gene_type "protein_coding"; gene_name "Kcnn4"; transcript_type "protein_coding"; transcript_name "Kcnn4-201"; exon_number 9; exon_id "ENSMUSE00000911447.3"; level 2; protein_id "ENSMUSP00000133065.2"; transcript_support_level "1"; mgi_id "MGI:1277957"; tag "basic"; tag "Ensembl_canonical"; tag "GENCODE_Primary"; tag "appris_principal_1"; tag "CCDS"; ccdsid "CCDS20948.1"; havana_gene "OTTMUSG00000058076.1"; havana_transcript "OTTMUST00000142593.1";
chr7	HAVANA	exon	24084147	24084184	0	+	.	gene_id "ENSMUSG00000054342.9"; transcript_id "ENSMUST00000205626.2"; gene_type "protein_coding"; gene_name "Kcnn4"; transcript_type "protein_coding"; transcript_name "Kcnn4-203"; exon_number 4; exon_id "ENSMUSE00001375207.2"; level 2; protein_id "ENSMUSP00000145873.2"; transcript_support_level "5"; mgi_id "MGI:1277957"; tag "basic"; havana_gene "OTTMUSG00000058076.1"; havana_transcript "OTTMUST00000142594.1";
chr7	HAVANA	UTR	24084147	24084184	0	+	.	gene_id "ENSMUSG00000054342.9"; transcript_id "ENSMUST00000205626.2"; gene_type "protein_coding"; gene_name "Kcnn4"; transcript_type "protein_coding"; transcript_name "Kcnn4-203"; exon_number 4; exon_id "ENSMUSE00001375207.2"; level 2; protein_id "ENSMUSP00000145873.2"; transcript_support_level "5"; mgi_id "MGI:1277957"; tag "basic"; havana_gene "OTTMUSG00000058076.1"; havana_transcript "OTTMUST00000142594.1";
chr7	HAVANA	exon	24084147	24084214	0	+	.	gene_id "ENSMUSG00000054342.9"; transcript_id "ENSMUST00000205881.2"; gene_type "protein_coding"; gene_name "Kcnn4"; transcript_type "retained_intron"; transcript_name "Kcnn4-204"; exon_number 3; exon_id "ENSMUSE00001372193.2"; level 2; transcript_support_level "2"; mgi_id "MGI:1277957"; havana_gene "OTTMUSG00000058076.1"; havana_transcript "OTTMUST00000142596.1";
chr7	ENSEMBL_gcm37	exon	24084147	24084214	1.09048497950169	+	.	gene_id "ENSMUSG00000054342.9"; transcript_id "ENSMUSG00000054342.9_tx_2"; exon_id "chr7_24084147_24084214_+"; exonnum "9"; txlen "1373";
chr7	HAVANA	exon	24084147	24084630	0	+	.	gene_id "ENSMUSG00000054342.9"; transcript_id "ENSMUST00000205428.2"; gene_type "protein_coding"; gene_name "Kcnn4"; transcript_type "protein_coding"; transcript_name "Kcnn4-202"; exon_number 9; exon_id "ENSMUSE00001374597.2"; level 2; protein_id "ENSMUSP00000146012.2"; transcript_support_level "1"; mgi_id "MGI:1277957"; tag "alternative_5_UTR"; tag "basic"; tag "appris_principal_1"; tag "CCDS"; ccdsid "CCDS20948.1"; havana_gene "OTTMUSG00000058076.1"; havana_transcript "OTTMUST00000142592.1";
chr7	HAVANA	UTR	24084147	24084630	0	+	.	gene_id "ENSMUSG00000054342.9"; transcript_id "ENSMUST00000205428.2"; gene_type "protein_coding"; gene_name "Kcnn4"; transcript_type "protein_coding"; transcript_name "Kcnn4-202"; exon_number 9; exon_id "ENSMUSE00001374597.2"; level 2; protein_id "ENSMUSP00000146012.2"; transcript_support_level "1"; mgi_id "MGI:1277957"; tag "alternative_5_UTR"; tag "basic"; tag "appris_principal_1"; tag "CCDS"; ccdsid "CCDS20948.1"; havana_gene "OTTMUSG00000058076.1"; havana_transcript "OTTMUST00000142592.1";
chr7	HAVANA	exon	24099044	24099316	0	+	.	gene_id "ENSMUSG00000002210.12"; transcript_id "ENSMUST00000146381.8"; gene_type "protein_coding"; gene_name "Smg9"; transcript_type "retained_intron"; transcript_name "Smg9-205"; exon_number 1; exon_id "ENSMUSE00000489885.4"; level 2; transcript_support_level "1"; mgi_id "MGI:1919247"; havana_gene "OTTMUSG00000022275.1"; havana_transcript "OTTMUST00000053055.1";
chr7	HAVANA	exon	24099044	24099316	0	+	.	gene_id "ENSMUSG00000002210.12"; transcript_id "ENSMUST00000002280.11"; gene_type "protein_coding"; gene_name "Smg9"; transcript_type "protein_coding"; transcript_name "Smg9-201"; exon_number 1; exon_id "ENSMUSE00000489885.4"; level 2; protein_id "ENSMUSP00000002280.5"; transcript_support_level "1"; mgi_id "MGI:1919247"; tag "basic"; tag "Ensembl_canonical"; tag "GENCODE_Primary"; tag "appris_principal_1"; tag "CCDS"; ccdsid "CCDS20949.1"; havana_gene "OTTMUSG00000022275.1"; havana_transcript "OTTMUST00000053054.1";
chr7	HAVANA	UTR	24099044	24099316	0	+	.	gene_id "ENSMUSG00000002210.12"; transcript_id "ENSMUST00000002280.11"; gene_type "protein_coding"; gene_name "Smg9"; transcript_type "protein_coding"; transcript_name "Smg9-201"; exon_number 1; exon_id "ENSMUSE00000489885.4"; level 2; protein_id "ENSMUSP00000002280.5"; transcript_support_level "1"; mgi_id "MGI:1919247"; tag "basic"; tag "Ensembl_canonical"; tag "GENCODE_Primary"; tag "appris_principal_1"; tag "CCDS"; ccdsid "CCDS20949.1"; havana_gene "OTTMUSG00000022275.1"; havana_transcript "OTTMUST00000053054.1";
chr7	HAVANA	transcript	24099044	24107698	0	+	.	gene_id "ENSMUSG00000002210.12"; transcript_id "ENSMUST00000146381.8"; gene_type "protein_coding"; gene_name "Smg9"; transcript_type "retained_intron"; transcript_name "Smg9-205"; level 2; transcript_support_level "1"; mgi_id "MGI:1919247"; havana_gene "OTTMUSG00000022275.1"; havana_transcript "OTTMUST00000053055.1";
chr7	HAVANA	gene	24099044	24122203	0	+	.	gene_id "ENSMUSG00000002210.12"; gene_type "protein_coding"; gene_name "Smg9"; level 2; mgi_id "MGI:1919247"; havana_gene "OTTMUSG00000022275.1";
chr7	HAVANA	transcript	24099044	24122203	0	+	.	gene_id "ENSMUSG00000002210.12"; transcript_id "ENSMUST00000002280.11"; gene_type "protein_coding"; gene_name "Smg9"; transcript_type "protein_coding"; transcript_name "Smg9-201"; level 2; protein_id "ENSMUSP00000002280.5"; transcript_support_level "1"; mgi_id "MGI:1919247"; tag "basic"; tag "Ensembl_canonical"; tag "GENCODE_Primary"; tag "appris_principal_1"; tag "CCDS"; ccdsid "CCDS20949.1"; havana_gene "OTTMUSG00000022275.1"; havana_transcript "OTTMUST00000053054.1";
chr7	HAVANA	exon	24099149	24099316	0	+	.	gene_id "ENSMUSG00000002210.12"; transcript_id "ENSMUST00000139481.2"; gene_type "protein_coding"; gene_name "Smg9"; transcript_type "retained_intron"; transcript_name "Smg9-204"; exon_number 1; exon_id "ENSMUSE00000761756.2"; level 2; transcript_support_level "2"; mgi_id "MGI:1919247"; havana_gene "OTTMUSG00000022275.1"; havana_transcript "OTTMUST00000053056.1";
chr7	HAVANA	transcript	24099149	24105276	0	+	.	gene_id "ENSMUSG00000002210.12"; transcript_id "ENSMUST00000139481.2"; gene_type "protein_coding"; gene_name "Smg9"; transcript_type "retained_intron"; transcript_name "Smg9-204"; level 2; transcript_support_level "2"; mgi_id "MGI:1919247"; havana_gene "OTTMUSG00000022275.1"; havana_transcript "OTTMUST00000053056.1";
chr7	HAVANA	exon	24099346	24099492	0	+	.	gene_id "ENSMUSG00000002210.12"; transcript_id "ENSMUST00000108434.2"; gene_type "protein_coding"; gene_name "Smg9"; transcript_type "protein_coding"; transcript_name "Smg9-202"; exon_number 1; exon_id "ENSMUSE00000676755.2"; level 2; protein_id "ENSMUSP00000104073.2"; transcript_support_level "3"; mgi_id "MGI:1919247"; tag "mRNA_end_NF"; tag "cds_end_NF"; tag "alternative_5_UTR"; havana_gene "OTTMUSG00000022275.1"; havana_transcript "OTTMUST00000053057.1";
chr7	HAVANA	UTR	24099346	24099492	0	+	.	gene_id "ENSMUSG00000002210.12"; transcript_id "ENSMUST00000108434.2"; gene_type "protein_coding"; gene_name "Smg9"; transcript_type "protein_coding"; transcript_name "Smg9-202"; exon_number 1; exon_id "ENSMUSE00000676755.2"; level 2; protein_id "ENSMUSP00000104073.2"; transcript_support_level "3"; mgi_id "MGI:1919247"; tag "mRNA_end_NF"; tag "cds_end_NF"; tag "alternative_5_UTR"; havana_gene "OTTMUSG00000022275.1"; havana_transcript "OTTMUST00000053057.1";
chr7	HAVANA	transcript	24099346	24106988	0	+	.	gene_id "ENSMUSG00000002210.12"; transcript_id "ENSMUST00000108434.2"; gene_type "protein_coding"; gene_name "Smg9"; transcript_type "protein_coding"; transcript_name "Smg9-202"; level 2; protein_id "ENSMUSP00000104073.2"; transcript_support_level "3"; mgi_id "MGI:1919247"; tag "mRNA_end_NF"; tag "cds_end_NF"; tag "alternative_5_UTR"; havana_gene "OTTMUSG00000022275.1"; havana_transcript "OTTMUST00000053057.1";
chr7	HAVANA	UTR	24102817	24102822	0	+	.	gene_id "ENSMUSG00000002210.12"; transcript_id "ENSMUST00000002280.11"; gene_type "protein_coding"; gene_name "Smg9"; transcript_type "protein_coding"; transcript_name "Smg9-201"; exon_number 2; exon_id "ENSMUSE00001284951.2"; level 2; protein_id "ENSMUSP00000002280.5"; transcript_support_level "1"; mgi_id "MGI:1919247"; tag "basic"; tag "Ensembl_canonical"; tag "GENCODE_Primary"; tag "appris_principal_1"; tag "CCDS"; ccdsid "CCDS20949.1"; havana_gene "OTTMUSG00000022275.1"; havana_transcript "OTTMUST00000053054.1";
chr7	HAVANA	UTR	24102817	24102822	0	+	.	gene_id "ENSMUSG00000002210.12"; transcript_id "ENSMUST00000108434.2"; gene_type "protein_coding"; gene_name "Smg9"; transcript_type "protein_coding"; transcript_name "Smg9-202"; exon_number 2; exon_id "ENSMUSE00001284951.2"; level 2; protein_id "ENSMUSP00000104073.2"; transcript_support_level "3"; mgi_id "MGI:1919247"; tag "mRNA_end_NF"; tag "cds_end_NF"; tag "alternative_5_UTR"; havana_gene "OTTMUSG00000022275.1"; havana_transcript "OTTMUST00000053057.1";
chr7	HAVANA	exon	24102817	24102972	0	+	.	gene_id "ENSMUSG00000002210.12"; transcript_id "ENSMUST00000146381.8"; gene_type "protein_coding"; gene_name "Smg9"; transcript_type "retained_intron"; transcript_name "Smg9-205"; exon_number 2; exon_id "ENSMUSE00001299947.2"; level 2; transcript_support_level "1"; mgi_id "MGI:1919247"; havana_gene "OTTMUSG00000022275.1"; havana_transcript "OTTMUST00000053055.1";
chr7	HAVANA	exon	24102817	24102972	0	+	.	gene_id "ENSMUSG00000002210.12"; transcript_id "ENSMUST00000002280.11"; gene_type "protein_coding"; gene_name "Smg9"; transcript_type "protein_coding"; transcript_name "Smg9-201"; exon_number 2; exon_id "ENSMUSE00001284951.2"; level 2; protein_id "ENSMUSP00000002280.5"; transcript_support_level "1"; mgi_id "MGI:1919247"; tag "basic"; tag "Ensembl_canonical"; tag "GENCODE_Primary"; tag "appris_principal_1"; tag "CCDS"; ccdsid "CCDS20949.1"; havana_gene "OTTMUSG00000022275.1"; havana_transcript "OTTMUST00000053054.1";
chr7	HAVANA	exon	24102817	24102972	0	+	.	gene_id "ENSMUSG00000002210.12"; transcript_id "ENSMUST00000139481.2"; gene_type "protein_coding"; gene_name "Smg9"; transcript_type "retained_intron"; transcript_name "Smg9-204"; exon_number 2; exon_id "ENSMUSE00001299947.2"; level 2; transcript_support_level "2"; mgi_id "MGI:1919247"; havana_gene "OTTMUSG00000022275.1"; havana_transcript "OTTMUST00000053056.1";
chr7	HAVANA	exon	24102817	24102972	0	+	.	gene_id "ENSMUSG00000002210.12"; transcript_id "ENSMUST00000108434.2"; gene_type "protein_coding"; gene_name "Smg9"; transcript_type "protein_coding"; transcript_name "Smg9-202"; exon_number 2; exon_id "ENSMUSE00001284951.2"; level 2; protein_id "ENSMUSP00000104073.2"; transcript_support_level "3"; mgi_id "MGI:1919247"; tag "mRNA_end_NF"; tag "cds_end_NF"; tag "alternative_5_UTR"; havana_gene "OTTMUSG00000022275.1"; havana_transcript "OTTMUST00000053057.1";
chr7	HAVANA	start_codon	24102823	24102825	0	+	0	gene_id "ENSMUSG00000002210.12"; transcript_id "ENSMUST00000002280.11"; gene_type "protein_coding"; gene_name "Smg9"; transcript_type "protein_coding"; transcript_name "Smg9-201"; exon_number 2; exon_id "ENSMUSE00001284951.2"; level 2; protein_id "ENSMUSP00000002280.5"; transcript_support_level "1"; mgi_id "MGI:1919247"; tag "basic"; tag "Ensembl_canonical"; tag "GENCODE_Primary"; tag "appris_principal_1"; tag "CCDS"; ccdsid "CCDS20949.1"; havana_gene "OTTMUSG00000022275.1"; havana_transcript "OTTMUST00000053054.1";
chr7	HAVANA	start_codon	24102823	24102825	0	+	0	gene_id "ENSMUSG00000002210.12"; transcript_id "ENSMUST00000108434.2"; gene_type "protein_coding"; gene_name "Smg9"; transcript_type "protein_coding"; transcript_name "Smg9-202"; exon_number 2; exon_id "ENSMUSE00001284951.2"; level 2; protein_id "ENSMUSP00000104073.2"; transcript_support_level "3"; mgi_id "MGI:1919247"; tag "mRNA_end_NF"; tag "cds_end_NF"; tag "alternative_5_UTR"; havana_gene "OTTMUSG00000022275.1"; havana_transcript "OTTMUST00000053057.1";
chr7	HAVANA	CDS	24102823	24102972	0	+	0	gene_id "ENSMUSG00000002210.12"; transcript_id "ENSMUST00000002280.11"; gene_type "protein_coding"; gene_name "Smg9"; transcript_type "protein_coding"; transcript_name "Smg9-201"; exon_number 2; exon_id "ENSMUSE00001284951.2"; level 2; protein_id "ENSMUSP00000002280.5"; transcript_support_level "1"; mgi_id "MGI:1919247"; tag "basic"; tag "Ensembl_canonical"; tag "GENCODE_Primary"; tag "appris_principal_1"; tag "CCDS"; ccdsid "CCDS20949.1"; havana_gene "OTTMUSG00000022275.1"; havana_transcript "OTTMUST00000053054.1";
chr7	HAVANA	CDS	24102823	24102972	0	+	0	gene_id "ENSMUSG00000002210.12"; transcript_id "ENSMUST00000108434.2"; gene_type "protein_coding"; gene_name "Smg9"; transcript_type "protein_coding"; transcript_name "Smg9-202"; exon_number 2; exon_id "ENSMUSE00001284951.2"; level 2; protein_id "ENSMUSP00000104073.2"; transcript_support_level "3"; mgi_id "MGI:1919247"; tag "mRNA_end_NF"; tag "cds_end_NF"; tag "alternative_5_UTR"; havana_gene "OTTMUSG00000022275.1"; havana_transcript "OTTMUST00000053057.1";
chr7	HAVANA	exon	24104952	24105026	0	+	.	gene_id "ENSMUSG00000002210.12"; transcript_id "ENSMUST00000146381.8"; gene_type "protein_coding"; gene_name "Smg9"; transcript_type "retained_intron"; transcript_name "Smg9-205"; exon_number 3; exon_id "ENSMUSE00001313011.2"; level 2; transcript_support_level "1"; mgi_id "MGI:1919247"; havana_gene "OTTMUSG00000022275.1"; havana_transcript "OTTMUST00000053055.1";
chr7	HAVANA	exon	24104952	24105026	0	+	.	gene_id "ENSMUSG00000002210.12"; transcript_id "ENSMUST00000002280.11"; gene_type "protein_coding"; gene_name "Smg9"; transcript_type "protein_coding"; transcript_name "Smg9-201"; exon_number 3; exon_id "ENSMUSE00001247164.2"; level 2; protein_id "ENSMUSP00000002280.5"; transcript_support_level "1"; mgi_id "MGI:1919247"; tag "basic"; tag "Ensembl_canonical"; tag "GENCODE_Primary"; tag "appris_principal_1"; tag "CCDS"; ccdsid "CCDS20949.1"; havana_gene "OTTMUSG00000022275.1"; havana_transcript "OTTMUST00000053054.1";
chr7	HAVANA	CDS	24104952	24105026	0	+	0	gene_id "ENSMUSG00000002210.12"; transcript_id "ENSMUST00000002280.11"; gene_type "protein_coding"; gene_name "Smg9"; transcript_type "protein_coding"; transcript_name "Smg9-201"; exon_number 3; exon_id "ENSMUSE00001247164.2"; level 2; protein_id "ENSMUSP00000002280.5"; transcript_support_level "1"; mgi_id "MGI:1919247"; tag "basic"; tag "Ensembl_canonical"; tag "GENCODE_Primary"; tag "appris_principal_1"; tag "CCDS"; ccdsid "CCDS20949.1"; havana_gene "OTTMUSG00000022275.1"; havana_transcript "OTTMUST00000053054.1";
chr7	HAVANA	exon	24104952	24105026	0	+	.	gene_id "ENSMUSG00000002210.12"; transcript_id "ENSMUST00000108434.2"; gene_type "protein_coding"; gene_name "Smg9"; transcript_type "protein_coding"; transcript_name "Smg9-202"; exon_number 3; exon_id "ENSMUSE00001247164.2"; level 2; protein_id "ENSMUSP00000104073.2"; transcript_support_level "3"; mgi_id "MGI:1919247"; tag "mRNA_end_NF"; tag "cds_end_NF"; tag "alternative_5_UTR"; havana_gene "OTTMUSG00000022275.1"; havana_transcript "OTTMUST00000053057.1";
chr7	HAVANA	CDS	24104952	24105026	0	+	0	gene_id "ENSMUSG00000002210.12"; transcript_id "ENSMUST00000108434.2"; gene_type "protein_coding"; gene_name "Smg9"; transcript_type "protein_coding"; transcript_name "Smg9-202"; exon_number 3; exon_id "ENSMUSE00001247164.2"; level 2; protein_id "ENSMUSP00000104073.2"; transcript_support_level "3"; mgi_id "MGI:1919247"; tag "mRNA_end_NF"; tag "cds_end_NF"; tag "alternative_5_UTR"; havana_gene "OTTMUSG00000022275.1"; havana_transcript "OTTMUST00000053057.1";
chr7	HAVANA	exon	24104952	24105276	0	+	.	gene_id "ENSMUSG00000002210.12"; transcript_id "ENSMUST00000139481.2"; gene_type "protein_coding"; gene_name "Smg9"; transcript_type "retained_intron"; transcript_name "Smg9-204"; exon_number 3; exon_id "ENSMUSE00000782464.2"; level 2; transcript_support_level "2"; mgi_id "MGI:1919247"; havana_gene "OTTMUSG00000022275.1"; havana_transcript "OTTMUST00000053056.1";
chr7	HAVANA	exon	24105113	24105377	0	+	.	gene_id "ENSMUSG00000002210.12"; transcript_id "ENSMUST00000146381.8"; gene_type "protein_coding"; gene_name "Smg9"; transcript_type "retained_intron"; transcript_name "Smg9-205"; exon_number 4; exon_id "ENSMUSE00001271226.2"; level 2; transcript_support_level "1"; mgi_id "MGI:1919247"; havana_gene "OTTMUSG00000022275.1"; havana_transcript "OTTMUST00000053055.1";
chr7	HAVANA	exon	24105113	24105377	0	+	.	gene_id "ENSMUSG00000002210.12"; transcript_id "ENSMUST00000002280.11"; gene_type "protein_coding"; gene_name "Smg9"; transcript_type "protein_coding"; transcript_name "Smg9-201"; exon_number 4; exon_id "ENSMUSE00001213917.2"; level 2; protein_id "ENSMUSP00000002280.5"; transcript_support_level "1"; mgi_id "MGI:1919247"; tag "basic"; tag "Ensembl_canonical"; tag "GENCODE_Primary"; tag "appris_principal_1"; tag "CCDS"; ccdsid "CCDS20949.1"; havana_gene "OTTMUSG00000022275.1"; havana_transcript "OTTMUST00000053054.1";
chr7	HAVANA	CDS	24105113	24105377	0	+	0	gene_id "ENSMUSG00000002210.12"; transcript_id "ENSMUST00000002280.11"; gene_type "protein_coding"; gene_name "Smg9"; transcript_type "protein_coding"; transcript_name "Smg9-201"; exon_number 4; exon_id "ENSMUSE00001213917.2"; level 2; protein_id "ENSMUSP00000002280.5"; transcript_support_level "1"; mgi_id "MGI:1919247"; tag "basic"; tag "Ensembl_canonical"; tag "GENCODE_Primary"; tag "appris_principal_1"; tag "CCDS"; ccdsid "CCDS20949.1"; havana_gene "OTTMUSG00000022275.1"; havana_transcript "OTTMUST00000053054.1";
chr7	HAVANA	exon	24105113	24105377	0	+	.	gene_id "ENSMUSG00000002210.12"; transcript_id "ENSMUST00000108434.2"; gene_type "protein_coding"; gene_name "Smg9"; transcript_type "protein_coding"; transcript_name "Smg9-202"; exon_number 4; exon_id "ENSMUSE00001213917.2"; level 2; protein_id "ENSMUSP00000104073.2"; transcript_support_level "3"; mgi_id "MGI:1919247"; tag "mRNA_end_NF"; tag "cds_end_NF"; tag "alternative_5_UTR"; havana_gene "OTTMUSG00000022275.1"; havana_transcript "OTTMUST00000053057.1";
chr7	HAVANA	CDS	24105113	24105377	0	+	0	gene_id "ENSMUSG00000002210.12"; transcript_id "ENSMUST00000108434.2"; gene_type "protein_coding"; gene_name "Smg9"; transcript_type "protein_coding"; transcript_name "Smg9-202"; exon_number 4; exon_id "ENSMUSE00001213917.2"; level 2; protein_id "ENSMUSP00000104073.2"; transcript_support_level "3"; mgi_id "MGI:1919247"; tag "mRNA_end_NF"; tag "cds_end_NF"; tag "alternative_5_UTR"; havana_gene "OTTMUSG00000022275.1"; havana_transcript "OTTMUST00000053057.1";
chr7	HAVANA	exon	24105460	24105557	0	+	.	gene_id "ENSMUSG00000002210.12"; transcript_id "ENSMUST00000146381.8"; gene_type "protein_coding"; gene_name "Smg9"; transcript_type "retained_intron"; transcript_name "Smg9-205"; exon_number 5; exon_id "ENSMUSE00001295435.2"; level 2; transcript_support_level "1"; mgi_id "MGI:1919247"; havana_gene "OTTMUSG00000022275.1"; havana_transcript "OTTMUST00000053055.1";
chr7	HAVANA	exon	24105460	24105557	0	+	.	gene_id "ENSMUSG00000002210.12"; transcript_id "ENSMUST00000002280.11"; gene_type "protein_coding"; gene_name "Smg9"; transcript_type "protein_coding"; transcript_name "Smg9-201"; exon_number 5; exon_id "ENSMUSE00001265188.2"; level 2; protein_id "ENSMUSP00000002280.5"; transcript_support_level "1"; mgi_id "MGI:1919247"; tag "basic"; tag "Ensembl_canonical"; tag "GENCODE_Primary"; tag "appris_principal_1"; tag "CCDS"; ccdsid "CCDS20949.1"; havana_gene "OTTMUSG00000022275.1"; havana_transcript "OTTMUST00000053054.1";
chr7	HAVANA	CDS	24105460	24105557	0	+	2	gene_id "ENSMUSG00000002210.12"; transcript_id "ENSMUST00000002280.11"; gene_type "protein_coding"; gene_name "Smg9"; transcript_type "protein_coding"; transcript_name "Smg9-201"; exon_number 5; exon_id "ENSMUSE00001265188.2"; level 2; protein_id "ENSMUSP00000002280.5"; transcript_support_level "1"; mgi_id "MGI:1919247"; tag "basic"; tag "Ensembl_canonical"; tag "GENCODE_Primary"; tag "appris_principal_1"; tag "CCDS"; ccdsid "CCDS20949.1"; havana_gene "OTTMUSG00000022275.1"; havana_transcript "OTTMUST00000053054.1";
chr7	HAVANA	exon	24105460	24105557	0	+	.	gene_id "ENSMUSG00000002210.12"; transcript_id "ENSMUST00000108434.2"; gene_type "protein_coding"; gene_name "Smg9"; transcript_type "protein_coding"; transcript_name "Smg9-202"; exon_number 5; exon_id "ENSMUSE00001265188.2"; level 2; protein_id "ENSMUSP00000104073.2"; transcript_support_level "3"; mgi_id "MGI:1919247"; tag "mRNA_end_NF"; tag "cds_end_NF"; tag "alternative_5_UTR"; havana_gene "OTTMUSG00000022275.1"; havana_transcript "OTTMUST00000053057.1";
chr7	HAVANA	CDS	24105460	24105557	0	+	2	gene_id "ENSMUSG00000002210.12"; transcript_id "ENSMUST00000108434.2"; gene_type "protein_coding"; gene_name "Smg9"; transcript_type "protein_coding"; transcript_name "Smg9-202"; exon_number 5; exon_id "ENSMUSE00001265188.2"; level 2; protein_id "ENSMUSP00000104073.2"; transcript_support_level "3"; mgi_id "MGI:1919247"; tag "mRNA_end_NF"; tag "cds_end_NF"; tag "alternative_5_UTR"; havana_gene "OTTMUSG00000022275.1"; havana_transcript "OTTMUST00000053057.1";
chr7	HAVANA	exon	24106946	24106988	0	+	.	gene_id "ENSMUSG00000002210.12"; transcript_id "ENSMUST00000108434.2"; gene_type "protein_coding"; gene_name "Smg9"; transcript_type "protein_coding"; transcript_name "Smg9-202"; exon_number 6; exon_id "ENSMUSE00000676754.2"; level 2; protein_id "ENSMUSP00000104073.2"; transcript_support_level "3"; mgi_id "MGI:1919247"; tag "mRNA_end_NF"; tag "cds_end_NF"; tag "alternative_5_UTR"; havana_gene "OTTMUSG00000022275.1"; havana_transcript "OTTMUST00000053057.1";
chr7	HAVANA	CDS	24106946	24106988	0	+	0	gene_id "ENSMUSG00000002210.12"; transcript_id "ENSMUST00000108434.2"; gene_type "protein_coding"; gene_name "Smg9"; transcript_type "protein_coding"; transcript_name "Smg9-202"; exon_number 6; exon_id "ENSMUSE00000676754.2"; level 2; protein_id "ENSMUSP00000104073.2"; transcript_support_level "3"; mgi_id "MGI:1919247"; tag "mRNA_end_NF"; tag "cds_end_NF"; tag "alternative_5_UTR"; havana_gene "OTTMUSG00000022275.1"; havana_transcript "OTTMUST00000053057.1";
chr7	HAVANA	exon	24106946	24107058	0	+	.	gene_id "ENSMUSG00000002210.12"; transcript_id "ENSMUST00000002280.11"; gene_type "protein_coding"; gene_name "Smg9"; transcript_type "protein_coding"; transcript_name "Smg9-201"; exon_number 6; exon_id "ENSMUSE00000318020.4"; level 2; protein_id "ENSMUSP00000002280.5"; transcript_support_level "1"; mgi_id "MGI:1919247"; tag "basic"; tag "Ensembl_canonical"; tag "GENCODE_Primary"; tag "appris_principal_1"; tag "CCDS"; ccdsid "CCDS20949.1"; havana_gene "OTTMUSG00000022275.1"; havana_transcript "OTTMUST00000053054.1";
chr7	HAVANA	CDS	24106946	24107058	0	+	0	gene_id "ENSMUSG00000002210.12"; transcript_id "ENSMUST00000002280.11"; gene_type "protein_coding"; gene_name "Smg9"; transcript_type "protein_coding"; transcript_name "Smg9-201"; exon_number 6; exon_id "ENSMUSE00000318020.4"; level 2; protein_id "ENSMUSP00000002280.5"; transcript_support_level "1"; mgi_id "MGI:1919247"; tag "basic"; tag "Ensembl_canonical"; tag "GENCODE_Primary"; tag "appris_principal_1"; tag "CCDS"; ccdsid "CCDS20949.1"; havana_gene "OTTMUSG00000022275.1"; havana_transcript "OTTMUST00000053054.1";
chr7	HAVANA	exon	24106946	24107698	0	+	.	gene_id "ENSMUSG00000002210.12"; transcript_id "ENSMUST00000146381.8"; gene_type "protein_coding"; gene_name "Smg9"; transcript_type "retained_intron"; transcript_name "Smg9-205"; exon_number 6; exon_id "ENSMUSE00000795613.2"; level 2; transcript_support_level "1"; mgi_id "MGI:1919247"; havana_gene "OTTMUSG00000022275.1"; havana_transcript "OTTMUST00000053055.1";
chr7	HAVANA	exon	24114158	24114475	0	+	.	gene_id "ENSMUSG00000002210.12"; transcript_id "ENSMUST00000148288.2"; gene_type "protein_coding"; gene_name "Smg9"; transcript_type "retained_intron"; transcript_name "Smg9-207"; exon_number 1; exon_id "ENSMUSE00000804142.2"; level 2; transcript_support_level "2"; mgi_id "MGI:1919247"; havana_gene "OTTMUSG00000022275.1"; havana_transcript "OTTMUST00000053058.1";
chr7	HAVANA	transcript	24114158	24120355	0	+	.	gene_id "ENSMUSG00000002210.12"; transcript_id "ENSMUST00000148288.2"; gene_type "protein_coding"; gene_name "Smg9"; transcript_type "retained_intron"; transcript_name "Smg9-207"; level 2; transcript_support_level "2"; mgi_id "MGI:1919247"; havana_gene "OTTMUSG00000022275.1"; havana_transcript "OTTMUST00000053058.1";
chr7	HAVANA	exon	24114364	24114475	0	+	.	gene_id "ENSMUSG00000002210.12"; transcript_id "ENSMUST00000002280.11"; gene_type "protein_coding"; gene_name "Smg9"; transcript_type "protein_coding"; transcript_name "Smg9-201"; exon_number 7; exon_id "ENSMUSE00000199627.4"; level 2; protein_id "ENSMUSP00000002280.5"; transcript_support_level "1"; mgi_id "MGI:1919247"; tag "basic"; tag "Ensembl_canonical"; tag "GENCODE_Primary"; tag "appris_principal_1"; tag "CCDS"; ccdsid "CCDS20949.1"; havana_gene "OTTMUSG00000022275.1"; havana_transcript "OTTMUST00000053054.1";
chr7	HAVANA	CDS	24114364	24114475	0	+	1	gene_id "ENSMUSG00000002210.12"; transcript_id "ENSMUST00000002280.11"; gene_type "protein_coding"; gene_name "Smg9"; transcript_type "protein_coding"; transcript_name "Smg9-201"; exon_number 7; exon_id "ENSMUSE00000199627.4"; level 2; protein_id "ENSMUSP00000002280.5"; transcript_support_level "1"; mgi_id "MGI:1919247"; tag "basic"; tag "Ensembl_canonical"; tag "GENCODE_Primary"; tag "appris_principal_1"; tag "CCDS"; ccdsid "CCDS20949.1"; havana_gene "OTTMUSG00000022275.1"; havana_transcript "OTTMUST00000053054.1";
chr7	HAVANA	exon	24114400	24114475	0	+	.	gene_id "ENSMUSG00000002210.12"; transcript_id "ENSMUST00000123188.2"; gene_type "protein_coding"; gene_name "Smg9"; transcript_type "protein_coding"; transcript_name "Smg9-203"; exon_number 1; exon_id "ENSMUSE00000757674.2"; level 2; protein_id "ENSMUSP00000114943.2"; transcript_support_level "5"; mgi_id "MGI:1919247"; tag "mRNA_start_NF"; tag "mRNA_end_NF"; tag "cds_start_NF"; tag "cds_end_NF"; havana_gene "OTTMUSG00000022275.1"; havana_transcript "OTTMUST00000074746.1";
chr7	HAVANA	CDS	24114400	24114475	0	+	1	gene_id "ENSMUSG00000002210.12"; transcript_id "ENSMUST00000123188.2"; gene_type "protein_coding"; gene_name "Smg9"; transcript_type "protein_coding"; transcript_name "Smg9-203"; exon_number 1; exon_id "ENSMUSE00000757674.2"; level 2; protein_id "ENSMUSP00000114943.2"; transcript_support_level "5"; mgi_id "MGI:1919247"; tag "mRNA_start_NF"; tag "mRNA_end_NF"; tag "cds_start_NF"; tag "cds_end_NF"; havana_gene "OTTMUSG00000022275.1"; havana_transcript "OTTMUST00000074746.1";
chr7	HAVANA	transcript	24114400	24120355	0	+	.	gene_id "ENSMUSG00000002210.12"; transcript_id "ENSMUST00000123188.2"; gene_type "protein_coding"; gene_name "Smg9"; transcript_type "protein_coding"; transcript_name "Smg9-203"; level 2; protein_id "ENSMUSP00000114943.2"; transcript_support_level "5"; mgi_id "MGI:1919247"; tag "mRNA_start_NF"; tag "mRNA_end_NF"; tag "cds_start_NF"; tag "cds_end_NF"; havana_gene "OTTMUSG00000022275.1"; havana_transcript "OTTMUST00000074746.1";
chr7	HAVANA	exon	24115924	24116019	0	+	.	gene_id "ENSMUSG00000002210.12"; transcript_id "ENSMUST00000002280.11"; gene_type "protein_coding"; gene_name "Smg9"; transcript_type "protein_coding"; transcript_name "Smg9-201"; exon_number 8; exon_id "ENSMUSE00001308717.2"; level 2; protein_id "ENSMUSP00000002280.5"; transcript_support_level "1"; mgi_id "MGI:1919247"; tag "basic"; tag "Ensembl_canonical"; tag "GENCODE_Primary"; tag "appris_principal_1"; tag "CCDS"; ccdsid "CCDS20949.1"; havana_gene "OTTMUSG00000022275.1"; havana_transcript "OTTMUST00000053054.1";
chr7	HAVANA	CDS	24115924	24116019	0	+	0	gene_id "ENSMUSG00000002210.12"; transcript_id "ENSMUST00000002280.11"; gene_type "protein_coding"; gene_name "Smg9"; transcript_type "protein_coding"; transcript_name "Smg9-201"; exon_number 8; exon_id "ENSMUSE00001308717.2"; level 2; protein_id "ENSMUSP00000002280.5"; transcript_support_level "1"; mgi_id "MGI:1919247"; tag "basic"; tag "Ensembl_canonical"; tag "GENCODE_Primary"; tag "appris_principal_1"; tag "CCDS"; ccdsid "CCDS20949.1"; havana_gene "OTTMUSG00000022275.1"; havana_transcript "OTTMUST00000053054.1";
chr7	HAVANA	exon	24115924	24116019	0	+	.	gene_id "ENSMUSG00000002210.12"; transcript_id "ENSMUST00000148288.2"; gene_type "protein_coding"; gene_name "Smg9"; transcript_type "retained_intron"; transcript_name "Smg9-207"; exon_number 2; exon_id "ENSMUSE00001308375.2"; level 2; transcript_support_level "2"; mgi_id "MGI:1919247"; havana_gene "OTTMUSG00000022275.1"; havana_transcript "OTTMUST00000053058.1";
chr7	HAVANA	exon	24116346	24116431	0	+	.	gene_id "ENSMUSG00000002210.12"; transcript_id "ENSMUST00000002280.11"; gene_type "protein_coding"; gene_name "Smg9"; transcript_type "protein_coding"; transcript_name "Smg9-201"; exon_number 9; exon_id "ENSMUSE00001254812.2"; level 2; protein_id "ENSMUSP00000002280.5"; transcript_support_level "1"; mgi_id "MGI:1919247"; tag "basic"; tag "Ensembl_canonical"; tag "GENCODE_Primary"; tag "appris_principal_1"; tag "CCDS"; ccdsid "CCDS20949.1"; havana_gene "OTTMUSG00000022275.1"; havana_transcript "OTTMUST00000053054.1";
chr7	HAVANA	CDS	24116346	24116431	0	+	0	gene_id "ENSMUSG00000002210.12"; transcript_id "ENSMUST00000002280.11"; gene_type "protein_coding"; gene_name "Smg9"; transcript_type "protein_coding"; transcript_name "Smg9-201"; exon_number 9; exon_id "ENSMUSE00001254812.2"; level 2; protein_id "ENSMUSP00000002280.5"; transcript_support_level "1"; mgi_id "MGI:1919247"; tag "basic"; tag "Ensembl_canonical"; tag "GENCODE_Primary"; tag "appris_principal_1"; tag "CCDS"; ccdsid "CCDS20949.1"; havana_gene "OTTMUSG00000022275.1"; havana_transcript "OTTMUST00000053054.1";
chr7	HAVANA	exon	24116346	24116431	0	+	.	gene_id "ENSMUSG00000002210.12"; transcript_id "ENSMUST00000148288.2"; gene_type "protein_coding"; gene_name "Smg9"; transcript_type "retained_intron"; transcript_name "Smg9-207"; exon_number 3; exon_id "ENSMUSE00001284742.2"; level 2; transcript_support_level "2"; mgi_id "MGI:1919247"; havana_gene "OTTMUSG00000022275.1"; havana_transcript "OTTMUST00000053058.1";
chr7	HAVANA	exon	24119439	24119545	0	+	.	gene_id "ENSMUSG00000002210.12"; transcript_id "ENSMUST00000002280.11"; gene_type "protein_coding"; gene_name "Smg9"; transcript_type "protein_coding"; transcript_name "Smg9-201"; exon_number 10; exon_id "ENSMUSE00001245108.2"; level 2; protein_id "ENSMUSP00000002280.5"; transcript_support_level "1"; mgi_id "MGI:1919247"; tag "basic"; tag "Ensembl_canonical"; tag "GENCODE_Primary"; tag "appris_principal_1"; tag "CCDS"; ccdsid "CCDS20949.1"; havana_gene "OTTMUSG00000022275.1"; havana_transcript "OTTMUST00000053054.1";
chr7	HAVANA	CDS	24119439	24119545	0	+	1	gene_id "ENSMUSG00000002210.12"; transcript_id "ENSMUST00000002280.11"; gene_type "protein_coding"; gene_name "Smg9"; transcript_type "protein_coding"; transcript_name "Smg9-201"; exon_number 10; exon_id "ENSMUSE00001245108.2"; level 2; protein_id "ENSMUSP00000002280.5"; transcript_support_level "1"; mgi_id "MGI:1919247"; tag "basic"; tag "Ensembl_canonical"; tag "GENCODE_Primary"; tag "appris_principal_1"; tag "CCDS"; ccdsid "CCDS20949.1"; havana_gene "OTTMUSG00000022275.1"; havana_transcript "OTTMUST00000053054.1";
chr7	HAVANA	exon	24119439	24119545	0	+	.	gene_id "ENSMUSG00000002210.12"; transcript_id "ENSMUST00000148288.2"; gene_type "protein_coding"; gene_name "Smg9"; transcript_type "retained_intron"; transcript_name "Smg9-207"; exon_number 4; exon_id "ENSMUSE00001265070.2"; level 2; transcript_support_level "2"; mgi_id "MGI:1919247"; havana_gene "OTTMUSG00000022275.1"; havana_transcript "OTTMUST00000053058.1";
chr7	HAVANA	exon	24119494	24119545	0	+	.	gene_id "ENSMUSG00000002210.12"; transcript_id "ENSMUST00000123188.2"; gene_type "protein_coding"; gene_name "Smg9"; transcript_type "protein_coding"; transcript_name "Smg9-203"; exon_number 2; exon_id "ENSMUSE00000728685.2"; level 2; protein_id "ENSMUSP00000114943.2"; transcript_support_level "5"; mgi_id "MGI:1919247"; tag "mRNA_start_NF"; tag "mRNA_end_NF"; tag "cds_start_NF"; tag "cds_end_NF"; havana_gene "OTTMUSG00000022275.1"; havana_transcript "OTTMUST00000074746.1";
chr7	HAVANA	CDS	24119494	24119545	0	+	0	gene_id "ENSMUSG00000002210.12"; transcript_id "ENSMUST00000123188.2"; gene_type "protein_coding"; gene_name "Smg9"; transcript_type "protein_coding"; transcript_name "Smg9-203"; exon_number 2; exon_id "ENSMUSE00000728685.2"; level 2; protein_id "ENSMUSP00000114943.2"; transcript_support_level "5"; mgi_id "MGI:1919247"; tag "mRNA_start_NF"; tag "mRNA_end_NF"; tag "cds_start_NF"; tag "cds_end_NF"; havana_gene "OTTMUSG00000022275.1"; havana_transcript "OTTMUST00000074746.1";
chr7	HAVANA	exon	24119620	24120108	0	+	.	gene_id "ENSMUSG00000002210.12"; transcript_id "ENSMUST00000146686.2"; gene_type "protein_coding"; gene_name "Smg9"; transcript_type "retained_intron"; transcript_name "Smg9-206"; exon_number 1; exon_id "ENSMUSE00000773241.2"; level 2; transcript_support_level "2"; mgi_id "MGI:1919247"; havana_gene "OTTMUSG00000022275.1"; havana_transcript "OTTMUST00000053059.1";
chr7	HAVANA	transcript	24119620	24122064	0	+	.	gene_id "ENSMUSG00000002210.12"; transcript_id "ENSMUST00000146686.2"; gene_type "protein_coding"; gene_name "Smg9"; transcript_type "retained_intron"; transcript_name "Smg9-206"; level 2; transcript_support_level "2"; mgi_id "MGI:1919247"; havana_gene "OTTMUSG00000022275.1"; havana_transcript "OTTMUST00000053059.1";
chr7	HAVANA	exon	24120001	24120108	0	+	.	gene_id "ENSMUSG00000002210.12"; transcript_id "ENSMUST00000002280.11"; gene_type "protein_coding"; gene_name "Smg9"; transcript_type "protein_coding"; transcript_name "Smg9-201"; exon_number 11; exon_id "ENSMUSE00001302835.2"; level 2; protein_id "ENSMUSP00000002280.5"; transcript_support_level "1"; mgi_id "MGI:1919247"; tag "basic"; tag "Ensembl_canonical"; tag "GENCODE_Primary"; tag "appris_principal_1"; tag "CCDS"; ccdsid "CCDS20949.1"; havana_gene "OTTMUSG00000022275.1"; havana_transcript "OTTMUST00000053054.1";
chr7	HAVANA	CDS	24120001	24120108	0	+	2	gene_id "ENSMUSG00000002210.12"; transcript_id "ENSMUST00000002280.11"; gene_type "protein_coding"; gene_name "Smg9"; transcript_type "protein_coding"; transcript_name "Smg9-201"; exon_number 11; exon_id "ENSMUSE00001302835.2"; level 2; protein_id "ENSMUSP00000002280.5"; transcript_support_level "1"; mgi_id "MGI:1919247"; tag "basic"; tag "Ensembl_canonical"; tag "GENCODE_Primary"; tag "appris_principal_1"; tag "CCDS"; ccdsid "CCDS20949.1"; havana_gene "OTTMUSG00000022275.1"; havana_transcript "OTTMUST00000053054.1";
chr7	HAVANA	exon	24120001	24120108	0	+	.	gene_id "ENSMUSG00000002210.12"; transcript_id "ENSMUST00000148288.2"; gene_type "protein_coding"; gene_name "Smg9"; transcript_type "retained_intron"; transcript_name "Smg9-207"; exon_number 5; exon_id "ENSMUSE00001208509.2"; level 2; transcript_support_level "2"; mgi_id "MGI:1919247"; havana_gene "OTTMUSG00000022275.1"; havana_transcript "OTTMUST00000053058.1";
chr7	HAVANA	exon	24120001	24120108	0	+	.	gene_id "ENSMUSG00000002210.12"; transcript_id "ENSMUST00000123188.2"; gene_type "protein_coding"; gene_name "Smg9"; transcript_type "protein_coding"; transcript_name "Smg9-203"; exon_number 3; exon_id "ENSMUSE00001302835.2"; level 2; protein_id "ENSMUSP00000114943.2"; transcript_support_level "5"; mgi_id "MGI:1919247"; tag "mRNA_start_NF"; tag "mRNA_end_NF"; tag "cds_start_NF"; tag "cds_end_NF"; havana_gene "OTTMUSG00000022275.1"; havana_transcript "OTTMUST00000074746.1";
chr7	HAVANA	CDS	24120001	24120108	0	+	2	gene_id "ENSMUSG00000002210.12"; transcript_id "ENSMUST00000123188.2"; gene_type "protein_coding"; gene_name "Smg9"; transcript_type "protein_coding"; transcript_name "Smg9-203"; exon_number 3; exon_id "ENSMUSE00001302835.2"; level 2; protein_id "ENSMUSP00000114943.2"; transcript_support_level "5"; mgi_id "MGI:1919247"; tag "mRNA_start_NF"; tag "mRNA_end_NF"; tag "cds_start_NF"; tag "cds_end_NF"; havana_gene "OTTMUSG00000022275.1"; havana_transcript "OTTMUST00000074746.1";
chr7	HAVANA	exon	24120238	24120355	0	+	.	gene_id "ENSMUSG00000002210.12"; transcript_id "ENSMUST00000148288.2"; gene_type "protein_coding"; gene_name "Smg9"; transcript_type "retained_intron"; transcript_name "Smg9-207"; exon_number 6; exon_id "ENSMUSE00001299146.2"; level 2; transcript_support_level "2"; mgi_id "MGI:1919247"; havana_gene "OTTMUSG00000022275.1"; havana_transcript "OTTMUST00000053058.1";
chr7	HAVANA	exon	24120238	24120355	0	+	.	gene_id "ENSMUSG00000002210.12"; transcript_id "ENSMUST00000123188.2"; gene_type "protein_coding"; gene_name "Smg9"; transcript_type "protein_coding"; transcript_name "Smg9-203"; exon_number 4; exon_id "ENSMUSE00001209513.2"; level 2; protein_id "ENSMUSP00000114943.2"; transcript_support_level "5"; mgi_id "MGI:1919247"; tag "mRNA_start_NF"; tag "mRNA_end_NF"; tag "cds_start_NF"; tag "cds_end_NF"; havana_gene "OTTMUSG00000022275.1"; havana_transcript "OTTMUST00000074746.1";
chr7	HAVANA	CDS	24120238	24120355	0	+	2	gene_id "ENSMUSG00000002210.12"; transcript_id "ENSMUST00000123188.2"; gene_type "protein_coding"; gene_name "Smg9"; transcript_type "protein_coding"; transcript_name "Smg9-203"; exon_number 4; exon_id "ENSMUSE00001209513.2"; level 2; protein_id "ENSMUSP00000114943.2"; transcript_support_level "5"; mgi_id "MGI:1919247"; tag "mRNA_start_NF"; tag "mRNA_end_NF"; tag "cds_start_NF"; tag "cds_end_NF"; havana_gene "OTTMUSG00000022275.1"; havana_transcript "OTTMUST00000074746.1";
chr7	HAVANA	exon	24120238	24120366	0	+	.	gene_id "ENSMUSG00000002210.12"; transcript_id "ENSMUST00000002280.11"; gene_type "protein_coding"; gene_name "Smg9"; transcript_type "protein_coding"; transcript_name "Smg9-201"; exon_number 12; exon_id "ENSMUSE00001292447.2"; level 2; protein_id "ENSMUSP00000002280.5"; transcript_support_level "1"; mgi_id "MGI:1919247"; tag "basic"; tag "Ensembl_canonical"; tag "GENCODE_Primary"; tag "appris_principal_1"; tag "CCDS"; ccdsid "CCDS20949.1"; havana_gene "OTTMUSG00000022275.1"; havana_transcript "OTTMUST00000053054.1";
chr7	HAVANA	CDS	24120238	24120366	0	+	2	gene_id "ENSMUSG00000002210.12"; transcript_id "ENSMUST00000002280.11"; gene_type "protein_coding"; gene_name "Smg9"; transcript_type "protein_coding"; transcript_name "Smg9-201"; exon_number 12; exon_id "ENSMUSE00001292447.2"; level 2; protein_id "ENSMUSP00000002280.5"; transcript_support_level "1"; mgi_id "MGI:1919247"; tag "basic"; tag "Ensembl_canonical"; tag "GENCODE_Primary"; tag "appris_principal_1"; tag "CCDS"; ccdsid "CCDS20949.1"; havana_gene "OTTMUSG00000022275.1"; havana_transcript "OTTMUST00000053054.1";
chr7	HAVANA	exon	24120238	24120366	0	+	.	gene_id "ENSMUSG00000002210.12"; transcript_id "ENSMUST00000146686.2"; gene_type "protein_coding"; gene_name "Smg9"; transcript_type "retained_intron"; transcript_name "Smg9-206"; exon_number 2; exon_id "ENSMUSE00001286780.2"; level 2; transcript_support_level "2"; mgi_id "MGI:1919247"; havana_gene "OTTMUSG00000022275.1"; havana_transcript "OTTMUST00000053059.1";
chr7	HAVANA	exon	24120545	24120689	0	+	.	gene_id "ENSMUSG00000002210.12"; transcript_id "ENSMUST00000002280.11"; gene_type "protein_coding"; gene_name "Smg9"; transcript_type "protein_coding"; transcript_name "Smg9-201"; exon_number 13; exon_id "ENSMUSE00001205767.2"; level 2; protein_id "ENSMUSP00000002280.5"; transcript_support_level "1"; mgi_id "MGI:1919247"; tag "basic"; tag "Ensembl_canonical"; tag "GENCODE_Primary"; tag "appris_principal_1"; tag "CCDS"; ccdsid "CCDS20949.1"; havana_gene "OTTMUSG00000022275.1"; havana_transcript "OTTMUST00000053054.1";
chr7	HAVANA	CDS	24120545	24120689	0	+	2	gene_id "ENSMUSG00000002210.12"; transcript_id "ENSMUST00000002280.11"; gene_type "protein_coding"; gene_name "Smg9"; transcript_type "protein_coding"; transcript_name "Smg9-201"; exon_number 13; exon_id "ENSMUSE00001205767.2"; level 2; protein_id "ENSMUSP00000002280.5"; transcript_support_level "1"; mgi_id "MGI:1919247"; tag "basic"; tag "Ensembl_canonical"; tag "GENCODE_Primary"; tag "appris_principal_1"; tag "CCDS"; ccdsid "CCDS20949.1"; havana_gene "OTTMUSG00000022275.1"; havana_transcript "OTTMUST00000053054.1";
chr7	HAVANA	exon	24120545	24120689	0	+	.	gene_id "ENSMUSG00000002210.12"; transcript_id "ENSMUST00000146686.2"; gene_type "protein_coding"; gene_name "Smg9"; transcript_type "retained_intron"; transcript_name "Smg9-206"; exon_number 3; exon_id "ENSMUSE00001212478.2"; level 2; transcript_support_level "2"; mgi_id "MGI:1919247"; havana_gene "OTTMUSG00000022275.1"; havana_transcript "OTTMUST00000053059.1";
chr7	HAVANA	CDS	24121725	24121800	0	+	1	gene_id "ENSMUSG00000002210.12"; transcript_id "ENSMUST00000002280.11"; gene_type "protein_coding"; gene_name "Smg9"; transcript_type "protein_coding"; transcript_name "Smg9-201"; exon_number 14; exon_id "ENSMUSE00000199624.6"; level 2; protein_id "ENSMUSP00000002280.5"; transcript_support_level "1"; mgi_id "MGI:1919247"; tag "basic"; tag "Ensembl_canonical"; tag "GENCODE_Primary"; tag "appris_principal_1"; tag "CCDS"; ccdsid "CCDS20949.1"; havana_gene "OTTMUSG00000022275.1"; havana_transcript "OTTMUST00000053054.1";
chr7	HAVANA	exon	24121725	24122064	0	+	.	gene_id "ENSMUSG00000002210.12"; transcript_id "ENSMUST00000146686.2"; gene_type "protein_coding"; gene_name "Smg9"; transcript_type "retained_intron"; transcript_name "Smg9-206"; exon_number 4; exon_id "ENSMUSE00000810792.2"; level 2; transcript_support_level "2"; mgi_id "MGI:1919247"; havana_gene "OTTMUSG00000022275.1"; havana_transcript "OTTMUST00000053059.1";
chr7	HAVANA	exon	24121725	24122203	0	+	.	gene_id "ENSMUSG00000002210.12"; transcript_id "ENSMUST00000002280.11"; gene_type "protein_coding"; gene_name "Smg9"; transcript_type "protein_coding"; transcript_name "Smg9-201"; exon_number 14; exon_id "ENSMUSE00000199624.6"; level 2; protein_id "ENSMUSP00000002280.5"; transcript_support_level "1"; mgi_id "MGI:1919247"; tag "basic"; tag "Ensembl_canonical"; tag "GENCODE_Primary"; tag "appris_principal_1"; tag "CCDS"; ccdsid "CCDS20949.1"; havana_gene "OTTMUSG00000022275.1"; havana_transcript "OTTMUST00000053054.1";
chr7	HAVANA	stop_codon	24121801	24121803	0	+	0	gene_id "ENSMUSG00000002210.12"; transcript_id "ENSMUST00000002280.11"; gene_type "protein_coding"; gene_name "Smg9"; transcript_type "protein_coding"; transcript_name "Smg9-201"; exon_number 14; exon_id "ENSMUSE00000199624.6"; level 2; protein_id "ENSMUSP00000002280.5"; transcript_support_level "1"; mgi_id "MGI:1919247"; tag "basic"; tag "Ensembl_canonical"; tag "GENCODE_Primary"; tag "appris_principal_1"; tag "CCDS"; ccdsid "CCDS20949.1"; havana_gene "OTTMUSG00000022275.1"; havana_transcript "OTTMUST00000053054.1";
chr7	HAVANA	UTR	24121801	24122203	0	+	.	gene_id "ENSMUSG00000002210.12"; transcript_id "ENSMUST00000002280.11"; gene_type "protein_coding"; gene_name "Smg9"; transcript_type "protein_coding"; transcript_name "Smg9-201"; exon_number 14; exon_id "ENSMUSE00000199624.6"; level 2; protein_id "ENSMUSP00000002280.5"; transcript_support_level "1"; mgi_id "MGI:1919247"; tag "basic"; tag "Ensembl_canonical"; tag "GENCODE_Primary"; tag "appris_principal_1"; tag "CCDS"; ccdsid "CCDS20949.1"; havana_gene "OTTMUSG00000022275.1"; havana_transcript "OTTMUST00000053054.1";
chr7	HAVANA	exon	24147741	24147960	0	+	.	gene_id "ENSMUSG00000108360.3"; transcript_id "ENSMUST00000286641.1"; gene_type "lncRNA"; gene_name "Gm36159"; transcript_type "lncRNA"; transcript_name "Gm36159-202"; exon_number 1; exon_id "ENSMUSE00001568120.1"; level 2; mgi_id "MGI:5595318"; tag "basic"; tag "Ensembl_canonical"; tag "GENCODE_Primary"; tag "TAGENE"; havana_gene "OTTMUSG00000058078.1";
chr7	HAVANA	transcript	24147741	24150750	0	+	.	gene_id "ENSMUSG00000108360.3"; transcript_id "ENSMUST00000286641.1"; gene_type "lncRNA"; gene_name "Gm36159"; transcript_type "lncRNA"; transcript_name "Gm36159-202"; level 2; mgi_id "MGI:5595318"; tag "basic"; tag "Ensembl_canonical"; tag "GENCODE_Primary"; tag "TAGENE"; havana_gene "OTTMUSG00000058078.1";
chr7	HAVANA	gene	24147741	24150760	0	+	.	gene_id "ENSMUSG00000108360.3"; gene_type "lncRNA"; gene_name "Gm36159"; level 2; mgi_id "MGI:5595318"; havana_gene "OTTMUSG00000058078.1";
chr7	HAVANA	exon	24147779	24147960	0	+	.	gene_id "ENSMUSG00000108360.3"; transcript_id "ENSMUST00000206737.2"; gene_type "lncRNA"; gene_name "Gm36159"; transcript_type "lncRNA"; transcript_name "Gm36159-201"; exon_number 1; exon_id "ENSMUSE00001373958.2"; level 2; transcript_support_level "3"; mgi_id "MGI:5595318"; tag "basic"; havana_gene "OTTMUSG00000058078.1"; havana_transcript "OTTMUST00000142603.1";
chr7	HAVANA	transcript	24147779	24150752	0	+	.	gene_id "ENSMUSG00000108360.3"; transcript_id "ENSMUST00000206737.2"; gene_type "lncRNA"; gene_name "Gm36159"; transcript_type "lncRNA"; transcript_name "Gm36159-201"; level 2; transcript_support_level "3"; mgi_id "MGI:5595318"; tag "basic"; havana_gene "OTTMUSG00000058078.1"; havana_transcript "OTTMUST00000142603.1";
chr7	sragcm37_es	exon	24149181	24149436	1.18625844928171	+	.	gene_id "ENSMUSG00000108360.3"; transcript_id "ENSMUSG00000108360.3_tx_2"; exon_id "chr7_24149181_24149436_+"; exonnum "1"; txlen "621";
chr7	HAVANA	exon	24150098	24150149	0	+	.	gene_id "ENSMUSG00000108360.3"; transcript_id "ENSMUST00000286641.1"; gene_type "lncRNA"; gene_name "Gm36159"; transcript_type "lncRNA"; transcript_name "Gm36159-202"; exon_number 2; exon_id "ENSMUSE00001568121.1"; level 2; mgi_id "MGI:5595318"; tag "basic"; tag "Ensembl_canonical"; tag "GENCODE_Primary"; tag "TAGENE"; havana_gene "OTTMUSG00000058078.1";
chr7	HAVANA	exon	24150098	24150221	0	+	.	gene_id "ENSMUSG00000108360.3"; transcript_id "ENSMUST00000206737.2"; gene_type "lncRNA"; gene_name "Gm36159"; transcript_type "lncRNA"; transcript_name "Gm36159-201"; exon_number 2; exon_id "ENSMUSE00001371428.2"; level 2; transcript_support_level "3"; mgi_id "MGI:5595318"; tag "basic"; havana_gene "OTTMUSG00000058078.1"; havana_transcript "OTTMUST00000142603.1";
chr7	ENSEMBL_gcm37	exon	24150098	24150221	1.18625844928171	+	.	gene_id "ENSMUSG00000108360.3"; transcript_id "ENSMUSG00000108360.3_tx_2"; exon_id "chr7_24150098_24150221_+"; exonnum "2"; txlen "621";
chr7	HAVANA	transcript	24150195	24150760	0	+	.	gene_id "ENSMUSG00000108360.3"; transcript_id "ENSMUST00000286642.1"; gene_type "lncRNA"; gene_name "Gm36159"; transcript_type "lncRNA"; transcript_name "Gm36159-203"; level 2; mgi_id "MGI:5595318"; tag "TAGENE"; havana_gene "OTTMUSG00000058078.1";
chr7	HAVANA	exon	24150195	24150760	0	+	.	gene_id "ENSMUSG00000108360.3"; transcript_id "ENSMUST00000286642.1"; gene_type "lncRNA"; gene_name "Gm36159"; transcript_type "lncRNA"; transcript_name "Gm36159-203"; exon_number 1; exon_id "ENSMUSE00001568119.1"; level 2; mgi_id "MGI:5595318"; tag "TAGENE"; havana_gene "OTTMUSG00000058078.1";
chr7	HAVANA	exon	24150510	24150750	0	+	.	gene_id "ENSMUSG00000108360.3"; transcript_id "ENSMUST00000286641.1"; gene_type "lncRNA"; gene_name "Gm36159"; transcript_type "lncRNA"; transcript_name "Gm36159-202"; exon_number 3; exon_id "ENSMUSE00001568122.1"; level 2; mgi_id "MGI:5595318"; tag "basic"; tag "Ensembl_canonical"; tag "GENCODE_Primary"; tag "TAGENE"; havana_gene "OTTMUSG00000058078.1";
chr7	ENSEMBL_gcm37	exon	24150510	24150750	1.18625844928171	+	.	gene_id "ENSMUSG00000108360.3"; transcript_id "ENSMUSG00000108360.3_tx_2"; exon_id "chr7_24150510_24150750_+"; exonnum "3"; txlen "621";
chr7	HAVANA	exon	24150510	24150752	0	+	.	gene_id "ENSMUSG00000108360.3"; transcript_id "ENSMUST00000206737.2"; gene_type "lncRNA"; gene_name "Gm36159"; transcript_type "lncRNA"; transcript_name "Gm36159-201"; exon_number 3; exon_id "ENSMUSE00001372868.2"; level 2; transcript_support_level "3"; mgi_id "MGI:5595318"; tag "basic"; havana_gene "OTTMUSG00000058078.1"; havana_transcript "OTTMUST00000142603.1";
chr7	HAVANA	gene	24157478	24157805	0	+	.	gene_id "ENSMUSG00000139017.1"; gene_type "lncRNA"; gene_name "ENSMUSG00000139017"; level 2;
chr7	HAVANA	transcript	24157478	24157805	0	+	.	gene_id "ENSMUSG00000139017.1"; transcript_id "ENSMUST00000350714.1"; gene_type "lncRNA"; gene_name "ENSMUSG00000139017"; transcript_type "lncRNA"; transcript_name "ENSMUST00000350714"; level 2; tag "basic"; tag "Ensembl_canonical"; tag "GENCODE_Primary"; tag "TAGENE";
chr7	HAVANA	exon	24157478	24157805	0	+	.	gene_id "ENSMUSG00000139017.1"; transcript_id "ENSMUST00000350714.1"; gene_type "lncRNA"; gene_name "ENSMUSG00000139017"; transcript_type "lncRNA"; transcript_name "ENSMUST00000350714"; exon_number 1; exon_id "ENSMUSE00001690566.1"; level 2; tag "basic"; tag "Ensembl_canonical"; tag "GENCODE_Primary"; tag "TAGENE";
chr7	sragcm37_es	exon	24157808	24157961	0.00967634628596656	+	.	gene_id "ENSMUSG00000046223.11"; transcript_id "ENSMUSG00000046223.11_tx_5"; exon_id "chr7_24157808_24157961_+"; exonnum "1"; txlen "1927";
chr7	sragcm37_mid	exon	24158062	24158184	0.00967634628596656	+	.	gene_id "ENSMUSG00000046223.11"; transcript_id "ENSMUSG00000046223.11_tx_5"; exon_id "chr7_24158062_24158184_+"; exonnum "2"; txlen "1927";
chr7	sragcm37_mid	exon	24158939	24158997	0.00967634628596656	+	.	gene_id "ENSMUSG00000046223.11"; transcript_id "ENSMUSG00000046223.11_tx_5"; exon_id "chr7_24158939_24158997_+"; exonnum "3"; txlen "1927";
chr7	sragcm37_mid	exon	24160297	24160380	0.00967634628596656	+	.	gene_id "ENSMUSG00000046223.11"; transcript_id "ENSMUSG00000046223.11_tx_5"; exon_id "chr7_24160297_24160380_+"; exonnum "4"; txlen "1927";
chr7	sragcm37_es	exon	24161345	24161554	20.5188762148966	+	.	gene_id "ENSMUSG00000046223.11"; transcript_id "ENSMUSG00000046223.11_tx_1"; exon_id "chr7_24161345_24161554_+"; exonnum "1"; txlen "1717";
chr7	sragcm37_es	exon	24161345	24161554	1.07626660166241	+	.	gene_id "ENSMUSG00000046223.11"; transcript_id "ENSMUSG00000046223.11_tx_3"; exon_id "chr7_24161345_24161554_+"; exonnum "1"; txlen "1903";
chr7	sragcm37_es	exon	24161345	24161554	0.913410332432232	+	.	gene_id "ENSMUSG00000046223.11"; transcript_id "ENSMUSG00000046223.11_tx_4"; exon_id "chr7_24161345_24161554_+"; exonnum "1"; txlen "863";
chr7	sragcm37_mid	exon	24161908	24161992	20.5188762148966	+	.	gene_id "ENSMUSG00000046223.11"; transcript_id "ENSMUSG00000046223.11_tx_1"; exon_id "chr7_24161908_24161992_+"; exonnum "2"; txlen "1717";
chr7	sragcm37_mid	exon	24161908	24161992	2.21091483312525	+	.	gene_id "ENSMUSG00000046223.11"; transcript_id "ENSMUSG00000046223.11_tx_2"; exon_id "chr7_24161908_24161992_+"; exonnum "1"; txlen "1360";
chr7	sragcm37_mid	exon	24161908	24161992	1.07626660166241	+	.	gene_id "ENSMUSG00000046223.11"; transcript_id "ENSMUSG00000046223.11_tx_3"; exon_id "chr7_24161908_24161992_+"; exonnum "2"; txlen "1903";
chr7	sragcm37_mid	exon	24161908	24161992	0.913410332432232	+	.	gene_id "ENSMUSG00000046223.11"; transcript_id "ENSMUSG00000046223.11_tx_4"; exon_id "chr7_24161908_24161992_+"; exonnum "2"; txlen "863";
chr7	sragcm37_mid	exon	24161908	24161992	0.00967634628596656	+	.	gene_id "ENSMUSG00000046223.11"; transcript_id "ENSMUSG00000046223.11_tx_5"; exon_id "chr7_24161908_24161992_+"; exonnum "5"; txlen "1927";
chr7	HAVANA	UTR	24161909	24161934	0	+	.	gene_id "ENSMUSG00000046223.11"; transcript_id "ENSMUST00000002284.11"; gene_type "protein_coding"; gene_name "Plaur"; transcript_type "protein_coding"; transcript_name "Plaur-201"; exon_number 1; exon_id "ENSMUSE00001371302.2"; level 2; protein_id "ENSMUSP00000002284.10"; transcript_support_level "1"; mgi_id "MGI:97612"; tag "basic"; tag "Ensembl_canonical"; tag "GENCODE_Primary"; tag "appris_principal_1"; tag "CCDS"; ccdsid "CCDS20950.1"; havana_gene "OTTMUSG00000058079.1"; havana_transcript "OTTMUST00000142604.1";
chr7	HAVANA	exon	24161909	24161992	0	+	.	gene_id "ENSMUSG00000046223.11"; transcript_id "ENSMUST00000002284.11"; gene_type "protein_coding"; gene_name "Plaur"; transcript_type "protein_coding"; transcript_name "Plaur-201"; exon_number 1; exon_id "ENSMUSE00001371302.2"; level 2; protein_id "ENSMUSP00000002284.10"; transcript_support_level "1"; mgi_id "MGI:97612"; tag "basic"; tag "Ensembl_canonical"; tag "GENCODE_Primary"; tag "appris_principal_1"; tag "CCDS"; ccdsid "CCDS20950.1"; havana_gene "OTTMUSG00000058079.1"; havana_transcript "OTTMUST00000142604.1";
chr7	HAVANA	transcript	24161909	24175392	0	+	.	gene_id "ENSMUSG00000046223.11"; transcript_id "ENSMUST00000002284.11"; gene_type "protein_coding"; gene_name "Plaur"; transcript_type "protein_coding"; transcript_name "Plaur-201"; level 2; protein_id "ENSMUSP00000002284.10"; transcript_support_level "1"; mgi_id "MGI:97612"; tag "basic"; tag "Ensembl_canonical"; tag "GENCODE_Primary"; tag "appris_principal_1"; tag "CCDS"; ccdsid "CCDS20950.1"; havana_gene "OTTMUSG00000058079.1"; havana_transcript "OTTMUST00000142604.1";
chr7	HAVANA	gene	24161909	24175393	0	+	.	gene_id "ENSMUSG00000046223.11"; gene_type "protein_coding"; gene_name "Plaur"; level 2; mgi_id "MGI:97612"; havana_gene "OTTMUSG00000058079.1";
chr7	HAVANA	exon	24161910	24161992	0	+	.	gene_id "ENSMUSG00000046223.11"; transcript_id "ENSMUST00000206693.2"; gene_type "protein_coding"; gene_name "Plaur"; transcript_type "retained_intron"; transcript_name "Plaur-205"; exon_number 1; exon_id "ENSMUSE00001370475.2"; level 2; transcript_support_level "3"; mgi_id "MGI:97612"; havana_gene "OTTMUSG00000058079.1"; havana_transcript "OTTMUST00000142986.1";
chr7	HAVANA	transcript	24161910	24164819	0	+	.	gene_id "ENSMUSG00000046223.11"; transcript_id "ENSMUST00000206693.2"; gene_type "protein_coding"; gene_name "Plaur"; transcript_type "retained_intron"; transcript_name "Plaur-205"; level 2; transcript_support_level "3"; mgi_id "MGI:97612"; havana_gene "OTTMUSG00000058079.1"; havana_transcript "OTTMUST00000142986.1";
chr7	HAVANA	exon	24161920	24161992	0	+	.	gene_id "ENSMUSG00000046223.11"; transcript_id "ENSMUST00000205877.2"; gene_type "protein_coding"; gene_name "Plaur"; transcript_type "retained_intron"; transcript_name "Plaur-202"; exon_number 1; exon_id "ENSMUSE00001370414.2"; level 2; transcript_support_level "2"; mgi_id "MGI:97612"; havana_gene "OTTMUSG00000058079.1"; havana_transcript "OTTMUST00000142987.1";
chr7	HAVANA	transcript	24161920	24172385	0	+	.	gene_id "ENSMUSG00000046223.11"; transcript_id "ENSMUST00000205877.2"; gene_type "protein_coding"; gene_name "Plaur"; transcript_type "retained_intron"; transcript_name "Plaur-202"; level 2; transcript_support_level "2"; mgi_id "MGI:97612"; havana_gene "OTTMUSG00000058079.1"; havana_transcript "OTTMUST00000142987.1";
chr7	HAVANA	UTR	24161925	24161934	0	+	.	gene_id "ENSMUSG00000046223.11"; transcript_id "ENSMUST00000206935.2"; gene_type "protein_coding"; gene_name "Plaur"; transcript_type "nonsense_mediated_decay"; transcript_name "Plaur-206"; exon_number 1; exon_id "ENSMUSE00001372683.2"; level 2; protein_id "ENSMUSP00000145540.2"; transcript_support_level "3"; mgi_id "MGI:97612"; havana_gene "OTTMUSG00000058079.1"; havana_transcript "OTTMUST00000142988.1";
chr7	HAVANA	UTR	24161925	24161934	0	+	.	gene_id "ENSMUSG00000046223.11"; transcript_id "ENSMUST00000206514.2"; gene_type "protein_coding"; gene_name "Plaur"; transcript_type "nonsense_mediated_decay"; transcript_name "Plaur-203"; exon_number 1; exon_id "ENSMUSE00001372683.2"; level 2; protein_id "ENSMUSP00000145632.2"; transcript_support_level "1"; mgi_id "MGI:97612"; havana_gene "OTTMUSG00000058079.1"; havana_transcript "OTTMUST00000142605.1";
chr7	HAVANA	exon	24161925	24161992	0	+	.	gene_id "ENSMUSG00000046223.11"; transcript_id "ENSMUST00000206935.2"; gene_type "protein_coding"; gene_name "Plaur"; transcript_type "nonsense_mediated_decay"; transcript_name "Plaur-206"; exon_number 1; exon_id "ENSMUSE00001372683.2"; level 2; protein_id "ENSMUSP00000145540.2"; transcript_support_level "3"; mgi_id "MGI:97612"; havana_gene "OTTMUSG00000058079.1"; havana_transcript "OTTMUST00000142988.1";
chr7	HAVANA	exon	24161925	24161992	0	+	.	gene_id "ENSMUSG00000046223.11"; transcript_id "ENSMUST00000206514.2"; gene_type "protein_coding"; gene_name "Plaur"; transcript_type "nonsense_mediated_decay"; transcript_name "Plaur-203"; exon_number 1; exon_id "ENSMUSE00001372683.2"; level 2; protein_id "ENSMUSP00000145632.2"; transcript_support_level "1"; mgi_id "MGI:97612"; havana_gene "OTTMUSG00000058079.1"; havana_transcript "OTTMUST00000142605.1";
chr7	HAVANA	exon	24161925	24161992	0	+	.	gene_id "ENSMUSG00000046223.11"; transcript_id "ENSMUST00000206636.2"; gene_type "protein_coding"; gene_name "Plaur"; transcript_type "retained_intron"; transcript_name "Plaur-204"; exon_number 1; exon_id "ENSMUSE00001370697.2"; level 2; transcript_support_level "2"; mgi_id "MGI:97612"; havana_gene "OTTMUSG00000058079.1"; havana_transcript "OTTMUST00000142606.1";
chr7	HAVANA	transcript	24161925	24171418	0	+	.	gene_id "ENSMUSG00000046223.11"; transcript_id "ENSMUST00000206935.2"; gene_type "protein_coding"; gene_name "Plaur"; transcript_type "nonsense_mediated_decay"; transcript_name "Plaur-206"; level 2; protein_id "ENSMUSP00000145540.2"; transcript_support_level "3"; mgi_id "MGI:97612"; havana_gene "OTTMUSG00000058079.1"; havana_transcript "OTTMUST00000142988.1";
chr7	HAVANA	transcript	24161925	24175140	0	+	.	gene_id "ENSMUSG00000046223.11"; transcript_id "ENSMUST00000206514.2"; gene_type "protein_coding"; gene_name "Plaur"; transcript_type "nonsense_mediated_decay"; transcript_name "Plaur-203"; level 2; protein_id "ENSMUSP00000145632.2"; transcript_support_level "1"; mgi_id "MGI:97612"; havana_gene "OTTMUSG00000058079.1"; havana_transcript "OTTMUST00000142605.1";
chr7	HAVANA	transcript	24161925	24175393	0	+	.	gene_id "ENSMUSG00000046223.11"; transcript_id "ENSMUST00000206636.2"; gene_type "protein_coding"; gene_name "Plaur"; transcript_type "retained_intron"; transcript_name "Plaur-204"; level 2; transcript_support_level "2"; mgi_id "MGI:97612"; havana_gene "OTTMUSG00000058079.1"; havana_transcript "OTTMUST00000142606.1";
chr7	HAVANA	start_codon	24161935	24161937	0	+	0	gene_id "ENSMUSG00000046223.11"; transcript_id "ENSMUST00000002284.11"; gene_type "protein_coding"; gene_name "Plaur"; transcript_type "protein_coding"; transcript_name "Plaur-201"; exon_number 1; exon_id "ENSMUSE00001371302.2"; level 2; protein_id "ENSMUSP00000002284.10"; transcript_support_level "1"; mgi_id "MGI:97612"; tag "basic"; tag "Ensembl_canonical"; tag "GENCODE_Primary"; tag "appris_principal_1"; tag "CCDS"; ccdsid "CCDS20950.1"; havana_gene "OTTMUSG00000058079.1"; havana_transcript "OTTMUST00000142604.1";
chr7	HAVANA	start_codon	24161935	24161937	0	+	0	gene_id "ENSMUSG00000046223.11"; transcript_id "ENSMUST00000206935.2"; gene_type "protein_coding"; gene_name "Plaur"; transcript_type "nonsense_mediated_decay"; transcript_name "Plaur-206"; exon_number 1; exon_id "ENSMUSE00001372683.2"; level 2; protein_id "ENSMUSP00000145540.2"; transcript_support_level "3"; mgi_id "MGI:97612"; havana_gene "OTTMUSG00000058079.1"; havana_transcript "OTTMUST00000142988.1";
chr7	HAVANA	start_codon	24161935	24161937	0	+	0	gene_id "ENSMUSG00000046223.11"; transcript_id "ENSMUST00000206514.2"; gene_type "protein_coding"; gene_name "Plaur"; transcript_type "nonsense_mediated_decay"; transcript_name "Plaur-203"; exon_number 1; exon_id "ENSMUSE00001372683.2"; level 2; protein_id "ENSMUSP00000145632.2"; transcript_support_level "1"; mgi_id "MGI:97612"; havana_gene "OTTMUSG00000058079.1"; havana_transcript "OTTMUST00000142605.1";
chr7	HAVANA	CDS	24161935	24161992	0	+	0	gene_id "ENSMUSG00000046223.11"; transcript_id "ENSMUST00000002284.11"; gene_type "protein_coding"; gene_name "Plaur"; transcript_type "protein_coding"; transcript_name "Plaur-201"; exon_number 1; exon_id "ENSMUSE00001371302.2"; level 2; protein_id "ENSMUSP00000002284.10"; transcript_support_level "1"; mgi_id "MGI:97612"; tag "basic"; tag "Ensembl_canonical"; tag "GENCODE_Primary"; tag "appris_principal_1"; tag "CCDS"; ccdsid "CCDS20950.1"; havana_gene "OTTMUSG00000058079.1"; havana_transcript "OTTMUST00000142604.1";
chr7	HAVANA	CDS	24161935	24161992	0	+	0	gene_id "ENSMUSG00000046223.11"; transcript_id "ENSMUST00000206935.2"; gene_type "protein_coding"; gene_name "Plaur"; transcript_type "nonsense_mediated_decay"; transcript_name "Plaur-206"; exon_number 1; exon_id "ENSMUSE00001372683.2"; level 2; protein_id "ENSMUSP00000145540.2"; transcript_support_level "3"; mgi_id "MGI:97612"; havana_gene "OTTMUSG00000058079.1"; havana_transcript "OTTMUST00000142988.1";
chr7	HAVANA	CDS	24161935	24161992	0	+	0	gene_id "ENSMUSG00000046223.11"; transcript_id "ENSMUST00000206514.2"; gene_type "protein_coding"; gene_name "Plaur"; transcript_type "nonsense_mediated_decay"; transcript_name "Plaur-203"; exon_number 1; exon_id "ENSMUSE00001372683.2"; level 2; protein_id "ENSMUSP00000145632.2"; transcript_support_level "1"; mgi_id "MGI:97612"; havana_gene "OTTMUSG00000058079.1"; havana_transcript "OTTMUST00000142605.1";
chr7	HAVANA	exon	24164556	24164666	0	+	.	gene_id "ENSMUSG00000046223.11"; transcript_id "ENSMUST00000002284.11"; gene_type "protein_coding"; gene_name "Plaur"; transcript_type "protein_coding"; transcript_name "Plaur-201"; exon_number 2; exon_id "ENSMUSE00000199614.4"; level 2; protein_id "ENSMUSP00000002284.10"; transcript_support_level "1"; mgi_id "MGI:97612"; tag "basic"; tag "Ensembl_canonical"; tag "GENCODE_Primary"; tag "appris_principal_1"; tag "CCDS"; ccdsid "CCDS20950.1"; havana_gene "OTTMUSG00000058079.1"; havana_transcript "OTTMUST00000142604.1";
chr7	HAVANA	CDS	24164556	24164666	0	+	2	gene_id "ENSMUSG00000046223.11"; transcript_id "ENSMUST00000002284.11"; gene_type "protein_coding"; gene_name "Plaur"; transcript_type "protein_coding"; transcript_name "Plaur-201"; exon_number 2; exon_id "ENSMUSE00000199614.4"; level 2; protein_id "ENSMUSP00000002284.10"; transcript_support_level "1"; mgi_id "MGI:97612"; tag "basic"; tag "Ensembl_canonical"; tag "GENCODE_Primary"; tag "appris_principal_1"; tag "CCDS"; ccdsid "CCDS20950.1"; havana_gene "OTTMUSG00000058079.1"; havana_transcript "OTTMUST00000142604.1";
chr7	HAVANA	exon	24164556	24164666	0	+	.	gene_id "ENSMUSG00000046223.11"; transcript_id "ENSMUST00000205877.2"; gene_type "protein_coding"; gene_name "Plaur"; transcript_type "retained_intron"; transcript_name "Plaur-202"; exon_number 2; exon_id "ENSMUSE00001374620.2"; level 2; transcript_support_level "2"; mgi_id "MGI:97612"; havana_gene "OTTMUSG00000058079.1"; havana_transcript "OTTMUST00000142987.1";
chr7	HAVANA	exon	24164556	24164666	0	+	.	gene_id "ENSMUSG00000046223.11"; transcript_id "ENSMUST00000206935.2"; gene_type "protein_coding"; gene_name "Plaur"; transcript_type "nonsense_mediated_decay"; transcript_name "Plaur-206"; exon_number 2; exon_id "ENSMUSE00000199614.4"; level 2; protein_id "ENSMUSP00000145540.2"; transcript_support_level "3"; mgi_id "MGI:97612"; havana_gene "OTTMUSG00000058079.1"; havana_transcript "OTTMUST00000142988.1";
chr7	HAVANA	CDS	24164556	24164666	0	+	2	gene_id "ENSMUSG00000046223.11"; transcript_id "ENSMUST00000206935.2"; gene_type "protein_coding"; gene_name "Plaur"; transcript_type "nonsense_mediated_decay"; transcript_name "Plaur-206"; exon_number 2; exon_id "ENSMUSE00000199614.4"; level 2; protein_id "ENSMUSP00000145540.2"; transcript_support_level "3"; mgi_id "MGI:97612"; havana_gene "OTTMUSG00000058079.1"; havana_transcript "OTTMUST00000142988.1";
chr7	HAVANA	exon	24164556	24164666	0	+	.	gene_id "ENSMUSG00000046223.11"; transcript_id "ENSMUST00000206514.2"; gene_type "protein_coding"; gene_name "Plaur"; transcript_type "nonsense_mediated_decay"; transcript_name "Plaur-203"; exon_number 2; exon_id "ENSMUSE00000199614.4"; level 2; protein_id "ENSMUSP00000145632.2"; transcript_support_level "1"; mgi_id "MGI:97612"; havana_gene "OTTMUSG00000058079.1"; havana_transcript "OTTMUST00000142605.1";
chr7	HAVANA	CDS	24164556	24164666	0	+	2	gene_id "ENSMUSG00000046223.11"; transcript_id "ENSMUST00000206514.2"; gene_type "protein_coding"; gene_name "Plaur"; transcript_type "nonsense_mediated_decay"; transcript_name "Plaur-203"; exon_number 2; exon_id "ENSMUSE00000199614.4"; level 2; protein_id "ENSMUSP00000145632.2"; transcript_support_level "1"; mgi_id "MGI:97612"; havana_gene "OTTMUSG00000058079.1"; havana_transcript "OTTMUST00000142605.1";
chr7	HAVANA	exon	24164556	24164666	0	+	.	gene_id "ENSMUSG00000046223.11"; transcript_id "ENSMUST00000206636.2"; gene_type "protein_coding"; gene_name "Plaur"; transcript_type "retained_intron"; transcript_name "Plaur-204"; exon_number 2; exon_id "ENSMUSE00001374620.2"; level 2; transcript_support_level "2"; mgi_id "MGI:97612"; havana_gene "OTTMUSG00000058079.1"; havana_transcript "OTTMUST00000142606.1";
chr7	ENSEMBL_gcm37	exon	24164556	24164666	20.5188762148966	+	.	gene_id "ENSMUSG00000046223.11"; transcript_id "ENSMUSG00000046223.11_tx_1"; exon_id "chr7_24164556_24164666_+"; exonnum "3"; txlen "1717";
chr7	ENSEMBL_gcm37	exon	24164556	24164666	2.21091483312525	+	.	gene_id "ENSMUSG00000046223.11"; transcript_id "ENSMUSG00000046223.11_tx_2"; exon_id "chr7_24164556_24164666_+"; exonnum "2"; txlen "1360";
chr7	ENSEMBL_gcm37	exon	24164556	24164666	1.07626660166241	+	.	gene_id "ENSMUSG00000046223.11"; transcript_id "ENSMUSG00000046223.11_tx_3"; exon_id "chr7_24164556_24164666_+"; exonnum "3"; txlen "1903";
chr7	ENSEMBL_gcm37	exon	24164556	24164666	0.913410332432232	+	.	gene_id "ENSMUSG00000046223.11"; transcript_id "ENSMUSG00000046223.11_tx_4"; exon_id "chr7_24164556_24164666_+"; exonnum "3"; txlen "863";
chr7	ENSEMBL_gcm37	exon	24164556	24164666	0.00967634628596656	+	.	gene_id "ENSMUSG00000046223.11"; transcript_id "ENSMUSG00000046223.11_tx_5"; exon_id "chr7_24164556_24164666_+"; exonnum "6"; txlen "1927";
chr7	HAVANA	exon	24164556	24164819	0	+	.	gene_id "ENSMUSG00000046223.11"; transcript_id "ENSMUST00000206693.2"; gene_type "protein_coding"; gene_name "Plaur"; transcript_type "retained_intron"; transcript_name "Plaur-205"; exon_number 2; exon_id "ENSMUSE00001370512.2"; level 2; transcript_support_level "3"; mgi_id "MGI:97612"; havana_gene "OTTMUSG00000058079.1"; havana_transcript "OTTMUST00000142986.1";
chr7	HAVANA	CDS	24165914	24165966	0	+	2	gene_id "ENSMUSG00000046223.11"; transcript_id "ENSMUST00000206935.2"; gene_type "protein_coding"; gene_name "Plaur"; transcript_type "nonsense_mediated_decay"; transcript_name "Plaur-206"; exon_number 3; exon_id "ENSMUSE00001373133.2"; level 2; protein_id "ENSMUSP00000145540.2"; transcript_support_level "3"; mgi_id "MGI:97612"; havana_gene "OTTMUSG00000058079.1"; havana_transcript "OTTMUST00000142988.1";
chr7	HAVANA	exon	24165914	24166243	0	+	.	gene_id "ENSMUSG00000046223.11"; transcript_id "ENSMUST00000206935.2"; gene_type "protein_coding"; gene_name "Plaur"; transcript_type "nonsense_mediated_decay"; transcript_name "Plaur-206"; exon_number 3; exon_id "ENSMUSE00001373133.2"; level 2; protein_id "ENSMUSP00000145540.2"; transcript_support_level "3"; mgi_id "MGI:97612"; havana_gene "OTTMUSG00000058079.1"; havana_transcript "OTTMUST00000142988.1";
chr7	ENSEMBL_gcm37	exon	24165914	24166243	1.07626660166241	+	.	gene_id "ENSMUSG00000046223.11"; transcript_id "ENSMUSG00000046223.11_tx_3"; exon_id "chr7_24165914_24166243_+"; exonnum "4"; txlen "1903";
chr7	HAVANA	stop_codon	24165967	24165969	0	+	0	gene_id "ENSMUSG00000046223.11"; transcript_id "ENSMUST00000206935.2"; gene_type "protein_coding"; gene_name "Plaur"; transcript_type "nonsense_mediated_decay"; transcript_name "Plaur-206"; exon_number 3; exon_id "ENSMUSE00001373133.2"; level 2; protein_id "ENSMUSP00000145540.2"; transcript_support_level "3"; mgi_id "MGI:97612"; havana_gene "OTTMUSG00000058079.1"; havana_transcript "OTTMUST00000142988.1";
chr7	HAVANA	UTR	24165967	24166243	0	+	.	gene_id "ENSMUSG00000046223.11"; transcript_id "ENSMUST00000206935.2"; gene_type "protein_coding"; gene_name "Plaur"; transcript_type "nonsense_mediated_decay"; transcript_name "Plaur-206"; exon_number 3; exon_id "ENSMUSE00001373133.2"; level 2; protein_id "ENSMUSP00000145540.2"; transcript_support_level "3"; mgi_id "MGI:97612"; havana_gene "OTTMUSG00000058079.1"; havana_transcript "OTTMUST00000142988.1";
chr7	HAVANA	exon	24166100	24166243	0	+	.	gene_id "ENSMUSG00000046223.11"; transcript_id "ENSMUST00000002284.11"; gene_type "protein_coding"; gene_name "Plaur"; transcript_type "protein_coding"; transcript_name "Plaur-201"; exon_number 3; exon_id "ENSMUSE00000199610.4"; level 2; protein_id "ENSMUSP00000002284.10"; transcript_support_level "1"; mgi_id "MGI:97612"; tag "basic"; tag "Ensembl_canonical"; tag "GENCODE_Primary"; tag "appris_principal_1"; tag "CCDS"; ccdsid "CCDS20950.1"; havana_gene "OTTMUSG00000058079.1"; havana_transcript "OTTMUST00000142604.1";
chr7	HAVANA	CDS	24166100	24166243	0	+	2	gene_id "ENSMUSG00000046223.11"; transcript_id "ENSMUST00000002284.11"; gene_type "protein_coding"; gene_name "Plaur"; transcript_type "protein_coding"; transcript_name "Plaur-201"; exon_number 3; exon_id "ENSMUSE00000199610.4"; level 2; protein_id "ENSMUSP00000002284.10"; transcript_support_level "1"; mgi_id "MGI:97612"; tag "basic"; tag "Ensembl_canonical"; tag "GENCODE_Primary"; tag "appris_principal_1"; tag "CCDS"; ccdsid "CCDS20950.1"; havana_gene "OTTMUSG00000058079.1"; havana_transcript "OTTMUST00000142604.1";
chr7	HAVANA	exon	24166100	24166243	0	+	.	gene_id "ENSMUSG00000046223.11"; transcript_id "ENSMUST00000205877.2"; gene_type "protein_coding"; gene_name "Plaur"; transcript_type "retained_intron"; transcript_name "Plaur-202"; exon_number 3; exon_id "ENSMUSE00001375062.2"; level 2; transcript_support_level "2"; mgi_id "MGI:97612"; havana_gene "OTTMUSG00000058079.1"; havana_transcript "OTTMUST00000142987.1";
chr7	HAVANA	exon	24166100	24166243	0	+	.	gene_id "ENSMUSG00000046223.11"; transcript_id "ENSMUST00000206514.2"; gene_type "protein_coding"; gene_name "Plaur"; transcript_type "nonsense_mediated_decay"; transcript_name "Plaur-203"; exon_number 3; exon_id "ENSMUSE00000199610.4"; level 2; protein_id "ENSMUSP00000145632.2"; transcript_support_level "1"; mgi_id "MGI:97612"; havana_gene "OTTMUSG00000058079.1"; havana_transcript "OTTMUST00000142605.1";
chr7	HAVANA	CDS	24166100	24166243	0	+	2	gene_id "ENSMUSG00000046223.11"; transcript_id "ENSMUST00000206514.2"; gene_type "protein_coding"; gene_name "Plaur"; transcript_type "nonsense_mediated_decay"; transcript_name "Plaur-203"; exon_number 3; exon_id "ENSMUSE00000199610.4"; level 2; protein_id "ENSMUSP00000145632.2"; transcript_support_level "1"; mgi_id "MGI:97612"; havana_gene "OTTMUSG00000058079.1"; havana_transcript "OTTMUST00000142605.1";
chr7	HAVANA	exon	24166100	24166243	0	+	.	gene_id "ENSMUSG00000046223.11"; transcript_id "ENSMUST00000206636.2"; gene_type "protein_coding"; gene_name "Plaur"; transcript_type "retained_intron"; transcript_name "Plaur-204"; exon_number 3; exon_id "ENSMUSE00001375062.2"; level 2; transcript_support_level "2"; mgi_id "MGI:97612"; havana_gene "OTTMUSG00000058079.1"; havana_transcript "OTTMUST00000142606.1";
chr7	ENSEMBL_gcm37	exon	24166100	24166243	20.5188762148966	+	.	gene_id "ENSMUSG00000046223.11"; transcript_id "ENSMUSG00000046223.11_tx_1"; exon_id "chr7_24166100_24166243_+"; exonnum "4"; txlen "1717";
chr7	ENSEMBL_gcm37	exon	24166100	24166243	2.21091483312525	+	.	gene_id "ENSMUSG00000046223.11"; transcript_id "ENSMUSG00000046223.11_tx_2"; exon_id "chr7_24166100_24166243_+"; exonnum "3"; txlen "1360";
chr7	ENSEMBL_gcm37	exon	24166100	24166243	0.913410332432232	+	.	gene_id "ENSMUSG00000046223.11"; transcript_id "ENSMUSG00000046223.11_tx_4"; exon_id "chr7_24166100_24166243_+"; exonnum "4"; txlen "863";
chr7	ENSEMBL_gcm37	exon	24166100	24166243	0.00967634628596656	+	.	gene_id "ENSMUSG00000046223.11"; transcript_id "ENSMUSG00000046223.11_tx_5"; exon_id "chr7_24166100_24166243_+"; exonnum "7"; txlen "1927";
chr7	sragcm37_ss	exon	24166601	24166913	0.913410332432232	+	.	gene_id "ENSMUSG00000046223.11"; transcript_id "ENSMUSG00000046223.11_tx_4"; exon_id "chr7_24166601_24166913_+"; exonnum "5"; txlen "863";
chr7	HAVANA	exon	24171324	24171418	0	+	.	gene_id "ENSMUSG00000046223.11"; transcript_id "ENSMUST00000206935.2"; gene_type "protein_coding"; gene_name "Plaur"; transcript_type "nonsense_mediated_decay"; transcript_name "Plaur-206"; exon_number 4; exon_id "ENSMUSE00001375766.2"; level 2; protein_id "ENSMUSP00000145540.2"; transcript_support_level "3"; mgi_id "MGI:97612"; havana_gene "OTTMUSG00000058079.1"; havana_transcript "OTTMUST00000142988.1";
chr7	HAVANA	UTR	24171324	24171418	0	+	.	gene_id "ENSMUSG00000046223.11"; transcript_id "ENSMUST00000206935.2"; gene_type "protein_coding"; gene_name "Plaur"; transcript_type "nonsense_mediated_decay"; transcript_name "Plaur-206"; exon_number 4; exon_id "ENSMUSE00001375766.2"; level 2; protein_id "ENSMUSP00000145540.2"; transcript_support_level "3"; mgi_id "MGI:97612"; havana_gene "OTTMUSG00000058079.1"; havana_transcript "OTTMUST00000142988.1";
chr7	HAVANA	exon	24171324	24171479	0	+	.	gene_id "ENSMUSG00000046223.11"; transcript_id "ENSMUST00000002284.11"; gene_type "protein_coding"; gene_name "Plaur"; transcript_type "protein_coding"; transcript_name "Plaur-201"; exon_number 4; exon_id "ENSMUSE00000199617.4"; level 2; protein_id "ENSMUSP00000002284.10"; transcript_support_level "1"; mgi_id "MGI:97612"; tag "basic"; tag "Ensembl_canonical"; tag "GENCODE_Primary"; tag "appris_principal_1"; tag "CCDS"; ccdsid "CCDS20950.1"; havana_gene "OTTMUSG00000058079.1"; havana_transcript "OTTMUST00000142604.1";
chr7	HAVANA	CDS	24171324	24171479	0	+	2	gene_id "ENSMUSG00000046223.11"; transcript_id "ENSMUST00000002284.11"; gene_type "protein_coding"; gene_name "Plaur"; transcript_type "protein_coding"; transcript_name "Plaur-201"; exon_number 4; exon_id "ENSMUSE00000199617.4"; level 2; protein_id "ENSMUSP00000002284.10"; transcript_support_level "1"; mgi_id "MGI:97612"; tag "basic"; tag "Ensembl_canonical"; tag "GENCODE_Primary"; tag "appris_principal_1"; tag "CCDS"; ccdsid "CCDS20950.1"; havana_gene "OTTMUSG00000058079.1"; havana_transcript "OTTMUST00000142604.1";
chr7	HAVANA	exon	24171324	24171479	0	+	.	gene_id "ENSMUSG00000046223.11"; transcript_id "ENSMUST00000205877.2"; gene_type "protein_coding"; gene_name "Plaur"; transcript_type "retained_intron"; transcript_name "Plaur-202"; exon_number 4; exon_id "ENSMUSE00001374958.2"; level 2; transcript_support_level "2"; mgi_id "MGI:97612"; havana_gene "OTTMUSG00000058079.1"; havana_transcript "OTTMUST00000142987.1";
chr7	ENSEMBL_gcm37	exon	24171324	24171479	20.5188762148966	+	.	gene_id "ENSMUSG00000046223.11"; transcript_id "ENSMUSG00000046223.11_tx_1"; exon_id "chr7_24171324_24171479_+"; exonnum "5"; txlen "1717";
chr7	ENSEMBL_gcm37	exon	24171324	24171479	2.21091483312525	+	.	gene_id "ENSMUSG00000046223.11"; transcript_id "ENSMUSG00000046223.11_tx_2"; exon_id "chr7_24171324_24171479_+"; exonnum "4"; txlen "1360";
chr7	ENSEMBL_gcm37	exon	24171324	24171479	1.07626660166241	+	.	gene_id "ENSMUSG00000046223.11"; transcript_id "ENSMUSG00000046223.11_tx_3"; exon_id "chr7_24171324_24171479_+"; exonnum "5"; txlen "1903";
chr7	ENSEMBL_gcm37	exon	24171324	24171479	0.00967634628596656	+	.	gene_id "ENSMUSG00000046223.11"; transcript_id "ENSMUSG00000046223.11_tx_5"; exon_id "chr7_24171324_24171479_+"; exonnum "8"; txlen "1927";
chr7	HAVANA	CDS	24171324	24171676	0	+	2	gene_id "ENSMUSG00000046223.11"; transcript_id "ENSMUST00000206514.2"; gene_type "protein_coding"; gene_name "Plaur"; transcript_type "nonsense_mediated_decay"; transcript_name "Plaur-203"; exon_number 4; exon_id "ENSMUSE00001370878.2"; level 2; protein_id "ENSMUSP00000145632.2"; transcript_support_level "1"; mgi_id "MGI:97612"; havana_gene "OTTMUSG00000058079.1"; havana_transcript "OTTMUST00000142605.1";
chr7	HAVANA	exon	24171324	24171697	0	+	.	gene_id "ENSMUSG00000046223.11"; transcript_id "ENSMUST00000206514.2"; gene_type "protein_coding"; gene_name "Plaur"; transcript_type "nonsense_mediated_decay"; transcript_name "Plaur-203"; exon_number 4; exon_id "ENSMUSE00001370878.2"; level 2; protein_id "ENSMUSP00000145632.2"; transcript_support_level "1"; mgi_id "MGI:97612"; havana_gene "OTTMUSG00000058079.1"; havana_transcript "OTTMUST00000142605.1";
chr7	HAVANA	exon	24171324	24172132	0	+	.	gene_id "ENSMUSG00000046223.11"; transcript_id "ENSMUST00000206636.2"; gene_type "protein_coding"; gene_name "Plaur"; transcript_type "retained_intron"; transcript_name "Plaur-204"; exon_number 4; exon_id "ENSMUSE00001371255.2"; level 2; transcript_support_level "2"; mgi_id "MGI:97612"; havana_gene "OTTMUSG00000058079.1"; havana_transcript "OTTMUST00000142606.1";
chr7	HAVANA	stop_codon	24171677	24171679	0	+	0	gene_id "ENSMUSG00000046223.11"; transcript_id "ENSMUST00000206514.2"; gene_type "protein_coding"; gene_name "Plaur"; transcript_type "nonsense_mediated_decay"; transcript_name "Plaur-203"; exon_number 4; exon_id "ENSMUSE00001370878.2"; level 2; protein_id "ENSMUSP00000145632.2"; transcript_support_level "1"; mgi_id "MGI:97612"; havana_gene "OTTMUSG00000058079.1"; havana_transcript "OTTMUST00000142605.1";
chr7	HAVANA	UTR	24171677	24171697	0	+	.	gene_id "ENSMUSG00000046223.11"; transcript_id "ENSMUST00000206514.2"; gene_type "protein_coding"; gene_name "Plaur"; transcript_type "nonsense_mediated_decay"; transcript_name "Plaur-203"; exon_number 4; exon_id "ENSMUSE00001370878.2"; level 2; protein_id "ENSMUSP00000145632.2"; transcript_support_level "1"; mgi_id "MGI:97612"; havana_gene "OTTMUSG00000058079.1"; havana_transcript "OTTMUST00000142605.1";
chr7	HAVANA	exon	24171998	24172132	0	+	.	gene_id "ENSMUSG00000046223.11"; transcript_id "ENSMUST00000002284.11"; gene_type "protein_coding"; gene_name "Plaur"; transcript_type "protein_coding"; transcript_name "Plaur-201"; exon_number 5; exon_id "ENSMUSE00000199612.4"; level 2; protein_id "ENSMUSP00000002284.10"; transcript_support_level "1"; mgi_id "MGI:97612"; tag "basic"; tag "Ensembl_canonical"; tag "GENCODE_Primary"; tag "appris_principal_1"; tag "CCDS"; ccdsid "CCDS20950.1"; havana_gene "OTTMUSG00000058079.1"; havana_transcript "OTTMUST00000142604.1";
chr7	HAVANA	CDS	24171998	24172132	0	+	2	gene_id "ENSMUSG00000046223.11"; transcript_id "ENSMUST00000002284.11"; gene_type "protein_coding"; gene_name "Plaur"; transcript_type "protein_coding"; transcript_name "Plaur-201"; exon_number 5; exon_id "ENSMUSE00000199612.4"; level 2; protein_id "ENSMUSP00000002284.10"; transcript_support_level "1"; mgi_id "MGI:97612"; tag "basic"; tag "Ensembl_canonical"; tag "GENCODE_Primary"; tag "appris_principal_1"; tag "CCDS"; ccdsid "CCDS20950.1"; havana_gene "OTTMUSG00000058079.1"; havana_transcript "OTTMUST00000142604.1";
chr7	HAVANA	exon	24171998	24172132	0	+	.	gene_id "ENSMUSG00000046223.11"; transcript_id "ENSMUST00000206514.2"; gene_type "protein_coding"; gene_name "Plaur"; transcript_type "nonsense_mediated_decay"; transcript_name "Plaur-203"; exon_number 5; exon_id "ENSMUSE00001373455.2"; level 2; protein_id "ENSMUSP00000145632.2"; transcript_support_level "1"; mgi_id "MGI:97612"; havana_gene "OTTMUSG00000058079.1"; havana_transcript "OTTMUST00000142605.1";
chr7	HAVANA	UTR	24171998	24172132	0	+	.	gene_id "ENSMUSG00000046223.11"; transcript_id "ENSMUST00000206514.2"; gene_type "protein_coding"; gene_name "Plaur"; transcript_type "nonsense_mediated_decay"; transcript_name "Plaur-203"; exon_number 5; exon_id "ENSMUSE00001373455.2"; level 2; protein_id "ENSMUSP00000145632.2"; transcript_support_level "1"; mgi_id "MGI:97612"; havana_gene "OTTMUSG00000058079.1"; havana_transcript "OTTMUST00000142605.1";
chr7	ENSEMBL_gcm37	exon	24171998	24172132	20.5188762148966	+	.	gene_id "ENSMUSG00000046223.11"; transcript_id "ENSMUSG00000046223.11_tx_1"; exon_id "chr7_24171998_24172132_+"; exonnum "6"; txlen "1717";
chr7	ENSEMBL_gcm37	exon	24171998	24172132	2.21091483312525	+	.	gene_id "ENSMUSG00000046223.11"; transcript_id "ENSMUSG00000046223.11_tx_2"; exon_id "chr7_24171998_24172132_+"; exonnum "5"; txlen "1360";
chr7	ENSEMBL_gcm37	exon	24171998	24172132	1.07626660166241	+	.	gene_id "ENSMUSG00000046223.11"; transcript_id "ENSMUSG00000046223.11_tx_3"; exon_id "chr7_24171998_24172132_+"; exonnum "6"; txlen "1903";
chr7	ENSEMBL_gcm37	exon	24171998	24172132	0.00967634628596656	+	.	gene_id "ENSMUSG00000046223.11"; transcript_id "ENSMUSG00000046223.11_tx_5"; exon_id "chr7_24171998_24172132_+"; exonnum "9"; txlen "1927";
chr7	HAVANA	exon	24171998	24172385	0	+	.	gene_id "ENSMUSG00000046223.11"; transcript_id "ENSMUST00000205877.2"; gene_type "protein_coding"; gene_name "Plaur"; transcript_type "retained_intron"; transcript_name "Plaur-202"; exon_number 5; exon_id "ENSMUSE00001375861.2"; level 2; transcript_support_level "2"; mgi_id "MGI:97612"; havana_gene "OTTMUSG00000058079.1"; havana_transcript "OTTMUST00000142987.1";
chr7	HAVANA	exon	24173635	24173781	0	+	.	gene_id "ENSMUSG00000046223.11"; transcript_id "ENSMUST00000002284.11"; gene_type "protein_coding"; gene_name "Plaur"; transcript_type "protein_coding"; transcript_name "Plaur-201"; exon_number 6; exon_id "ENSMUSE00000320820.6"; level 2; protein_id "ENSMUSP00000002284.10"; transcript_support_level "1"; mgi_id "MGI:97612"; tag "basic"; tag "Ensembl_canonical"; tag "GENCODE_Primary"; tag "appris_principal_1"; tag "CCDS"; ccdsid "CCDS20950.1"; havana_gene "OTTMUSG00000058079.1"; havana_transcript "OTTMUST00000142604.1";
chr7	HAVANA	CDS	24173635	24173781	0	+	2	gene_id "ENSMUSG00000046223.11"; transcript_id "ENSMUST00000002284.11"; gene_type "protein_coding"; gene_name "Plaur"; transcript_type "protein_coding"; transcript_name "Plaur-201"; exon_number 6; exon_id "ENSMUSE00000320820.6"; level 2; protein_id "ENSMUSP00000002284.10"; transcript_support_level "1"; mgi_id "MGI:97612"; tag "basic"; tag "Ensembl_canonical"; tag "GENCODE_Primary"; tag "appris_principal_1"; tag "CCDS"; ccdsid "CCDS20950.1"; havana_gene "OTTMUSG00000058079.1"; havana_transcript "OTTMUST00000142604.1";
chr7	HAVANA	exon	24173635	24173781	0	+	.	gene_id "ENSMUSG00000046223.11"; transcript_id "ENSMUST00000206514.2"; gene_type "protein_coding"; gene_name "Plaur"; transcript_type "nonsense_mediated_decay"; transcript_name "Plaur-203"; exon_number 6; exon_id "ENSMUSE00001373319.2"; level 2; protein_id "ENSMUSP00000145632.2"; transcript_support_level "1"; mgi_id "MGI:97612"; havana_gene "OTTMUSG00000058079.1"; havana_transcript "OTTMUST00000142605.1";
chr7	HAVANA	UTR	24173635	24173781	0	+	.	gene_id "ENSMUSG00000046223.11"; transcript_id "ENSMUST00000206514.2"; gene_type "protein_coding"; gene_name "Plaur"; transcript_type "nonsense_mediated_decay"; transcript_name "Plaur-203"; exon_number 6; exon_id "ENSMUSE00001373319.2"; level 2; protein_id "ENSMUSP00000145632.2"; transcript_support_level "1"; mgi_id "MGI:97612"; havana_gene "OTTMUSG00000058079.1"; havana_transcript "OTTMUST00000142605.1";
chr7	HAVANA	exon	24173635	24173781	0	+	.	gene_id "ENSMUSG00000046223.11"; transcript_id "ENSMUST00000206636.2"; gene_type "protein_coding"; gene_name "Plaur"; transcript_type "retained_intron"; transcript_name "Plaur-204"; exon_number 5; exon_id "ENSMUSE00001373319.2"; level 2; transcript_support_level "2"; mgi_id "MGI:97612"; havana_gene "OTTMUSG00000058079.1"; havana_transcript "OTTMUST00000142606.1";
chr7	ENSEMBL_gcm37	exon	24173635	24173781	20.5188762148966	+	.	gene_id "ENSMUSG00000046223.11"; transcript_id "ENSMUSG00000046223.11_tx_1"; exon_id "chr7_24173635_24173781_+"; exonnum "7"; txlen "1717";
chr7	ENSEMBL_gcm37	exon	24173635	24173781	1.07626660166241	+	.	gene_id "ENSMUSG00000046223.11"; transcript_id "ENSMUSG00000046223.11_tx_3"; exon_id "chr7_24173635_24173781_+"; exonnum "7"; txlen "1903";
chr7	ENSEMBL_gcm37	exon	24173635	24173781	0.00967634628596656	+	.	gene_id "ENSMUSG00000046223.11"; transcript_id "ENSMUSG00000046223.11_tx_5"; exon_id "chr7_24173635_24173781_+"; exonnum "10"; txlen "1927";
chr7	HAVANA	CDS	24174664	24174893	0	+	2	gene_id "ENSMUSG00000046223.11"; transcript_id "ENSMUST00000002284.11"; gene_type "protein_coding"; gene_name "Plaur"; transcript_type "protein_coding"; transcript_name "Plaur-201"; exon_number 7; exon_id "ENSMUSE00000452329.8"; level 2; protein_id "ENSMUSP00000002284.10"; transcript_support_level "1"; mgi_id "MGI:97612"; tag "basic"; tag "Ensembl_canonical"; tag "GENCODE_Primary"; tag "appris_principal_1"; tag "CCDS"; ccdsid "CCDS20950.1"; havana_gene "OTTMUSG00000058079.1"; havana_transcript "OTTMUST00000142604.1";
chr7	HAVANA	exon	24174664	24175140	0	+	.	gene_id "ENSMUSG00000046223.11"; transcript_id "ENSMUST00000206514.2"; gene_type "protein_coding"; gene_name "Plaur"; transcript_type "nonsense_mediated_decay"; transcript_name "Plaur-203"; exon_number 7; exon_id "ENSMUSE00001374383.2"; level 2; protein_id "ENSMUSP00000145632.2"; transcript_support_level "1"; mgi_id "MGI:97612"; havana_gene "OTTMUSG00000058079.1"; havana_transcript "OTTMUST00000142605.1";
chr7	HAVANA	UTR	24174664	24175140	0	+	.	gene_id "ENSMUSG00000046223.11"; transcript_id "ENSMUST00000206514.2"; gene_type "protein_coding"; gene_name "Plaur"; transcript_type "nonsense_mediated_decay"; transcript_name "Plaur-203"; exon_number 7; exon_id "ENSMUSE00001374383.2"; level 2; protein_id "ENSMUSP00000145632.2"; transcript_support_level "1"; mgi_id "MGI:97612"; havana_gene "OTTMUSG00000058079.1"; havana_transcript "OTTMUST00000142605.1";
chr7	HAVANA	exon	24174664	24175392	0	+	.	gene_id "ENSMUSG00000046223.11"; transcript_id "ENSMUST00000002284.11"; gene_type "protein_coding"; gene_name "Plaur"; transcript_type "protein_coding"; transcript_name "Plaur-201"; exon_number 7; exon_id "ENSMUSE00000452329.8"; level 2; protein_id "ENSMUSP00000002284.10"; transcript_support_level "1"; mgi_id "MGI:97612"; tag "basic"; tag "Ensembl_canonical"; tag "GENCODE_Primary"; tag "appris_principal_1"; tag "CCDS"; ccdsid "CCDS20950.1"; havana_gene "OTTMUSG00000058079.1"; havana_transcript "OTTMUST00000142604.1";
chr7	ENSEMBL_gcm37	exon	24174664	24175392	20.5188762148966	+	.	gene_id "ENSMUSG00000046223.11"; transcript_id "ENSMUSG00000046223.11_tx_1"; exon_id "chr7_24174664_24175392_+"; exonnum "8"; txlen "1717";
chr7	ENSEMBL_gcm37	exon	24174664	24175392	2.21091483312525	+	.	gene_id "ENSMUSG00000046223.11"; transcript_id "ENSMUSG00000046223.11_tx_2"; exon_id "chr7_24174664_24175392_+"; exonnum "6"; txlen "1360";
chr7	ENSEMBL_gcm37	exon	24174664	24175392	1.07626660166241	+	.	gene_id "ENSMUSG00000046223.11"; transcript_id "ENSMUSG00000046223.11_tx_3"; exon_id "chr7_24174664_24175392_+"; exonnum "8"; txlen "1903";
chr7	ENSEMBL_gcm37	exon	24174664	24175392	0.00967634628596656	+	.	gene_id "ENSMUSG00000046223.11"; transcript_id "ENSMUSG00000046223.11_tx_5"; exon_id "chr7_24174664_24175392_+"; exonnum "11"; txlen "1927";
chr7	HAVANA	exon	24174664	24175393	0	+	.	gene_id "ENSMUSG00000046223.11"; transcript_id "ENSMUST00000206636.2"; gene_type "protein_coding"; gene_name "Plaur"; transcript_type "retained_intron"; transcript_name "Plaur-204"; exon_number 6; exon_id "ENSMUSE00001373801.2"; level 2; transcript_support_level "2"; mgi_id "MGI:97612"; havana_gene "OTTMUSG00000058079.1"; havana_transcript "OTTMUST00000142606.1";
chr7	HAVANA	stop_codon	24174894	24174896	0	+	0	gene_id "ENSMUSG00000046223.11"; transcript_id "ENSMUST00000002284.11"; gene_type "protein_coding"; gene_name "Plaur"; transcript_type "protein_coding"; transcript_name "Plaur-201"; exon_number 7; exon_id "ENSMUSE00000452329.8"; level 2; protein_id "ENSMUSP00000002284.10"; transcript_support_level "1"; mgi_id "MGI:97612"; tag "basic"; tag "Ensembl_canonical"; tag "GENCODE_Primary"; tag "appris_principal_1"; tag "CCDS"; ccdsid "CCDS20950.1"; havana_gene "OTTMUSG00000058079.1"; havana_transcript "OTTMUST00000142604.1";
chr7	HAVANA	UTR	24174894	24175392	0	+	.	gene_id "ENSMUSG00000046223.11"; transcript_id "ENSMUST00000002284.11"; gene_type "protein_coding"; gene_name "Plaur"; transcript_type "protein_coding"; transcript_name "Plaur-201"; exon_number 7; exon_id "ENSMUSE00000452329.8"; level 2; protein_id "ENSMUSP00000002284.10"; transcript_support_level "1"; mgi_id "MGI:97612"; tag "basic"; tag "Ensembl_canonical"; tag "GENCODE_Primary"; tag "appris_principal_1"; tag "CCDS"; ccdsid "CCDS20950.1"; havana_gene "OTTMUSG00000058079.1"; havana_transcript "OTTMUST00000142604.1";
chr7	HAVANA	UTR	24181448	24181523	0	+	.	gene_id "ENSMUSG00000054793.9"; transcript_id "ENSMUST00000068023.8"; gene_type "protein_coding"; gene_name "Cadm4"; transcript_type "protein_coding"; transcript_name "Cadm4-201"; exon_number 1; exon_id "ENSMUSE00000636587.3"; level 2; protein_id "ENSMUSP00000066880.8"; transcript_support_level "1"; mgi_id "MGI:2449088"; tag "basic"; tag "Ensembl_canonical"; tag "GENCODE_Primary"; tag "appris_principal_1"; tag "CCDS"; ccdsid "CCDS20951.1"; havana_gene "OTTMUSG00000017136.1"; havana_transcript "OTTMUST00000041491.1";
chr7	HAVANA	exon	24181448	24181587	0	+	.	gene_id "ENSMUSG00000054793.9"; transcript_id "ENSMUST00000068023.8"; gene_type "protein_coding"; gene_name "Cadm4"; transcript_type "protein_coding"; transcript_name "Cadm4-201"; exon_number 1; exon_id "ENSMUSE00000636587.3"; level 2; protein_id "ENSMUSP00000066880.8"; transcript_support_level "1"; mgi_id "MGI:2449088"; tag "basic"; tag "Ensembl_canonical"; tag "GENCODE_Primary"; tag "appris_principal_1"; tag "CCDS"; ccdsid "CCDS20951.1"; havana_gene "OTTMUSG00000017136.1"; havana_transcript "OTTMUST00000041491.1";
chr7	HAVANA	gene	24181448	24203964	0	+	.	gene_id "ENSMUSG00000054793.9"; gene_type "protein_coding"; gene_name "Cadm4"; level 2; mgi_id "MGI:2449088"; havana_gene "OTTMUSG00000017136.1";
chr7	HAVANA	transcript	24181448	24203964	0	+	.	gene_id "ENSMUSG00000054793.9"; transcript_id "ENSMUST00000068023.8"; gene_type "protein_coding"; gene_name "Cadm4"; transcript_type "protein_coding"; transcript_name "Cadm4-201"; level 2; protein_id "ENSMUSP00000066880.8"; transcript_support_level "1"; mgi_id "MGI:2449088"; tag "basic"; tag "Ensembl_canonical"; tag "GENCODE_Primary"; tag "appris_principal_1"; tag "CCDS"; ccdsid "CCDS20951.1"; havana_gene "OTTMUSG00000017136.1"; havana_transcript "OTTMUST00000041491.1";
chr7	HAVANA	start_codon	24181524	24181526	0	+	0	gene_id "ENSMUSG00000054793.9"; transcript_id "ENSMUST00000068023.8"; gene_type "protein_coding"; gene_name "Cadm4"; transcript_type "protein_coding"; transcript_name "Cadm4-201"; exon_number 1; exon_id "ENSMUSE00000636587.3"; level 2; protein_id "ENSMUSP00000066880.8"; transcript_support_level "1"; mgi_id "MGI:2449088"; tag "basic"; tag "Ensembl_canonical"; tag "GENCODE_Primary"; tag "appris_principal_1"; tag "CCDS"; ccdsid "CCDS20951.1"; havana_gene "OTTMUSG00000017136.1"; havana_transcript "OTTMUST00000041491.1";
chr7	HAVANA	CDS	24181524	24181587	0	+	0	gene_id "ENSMUSG00000054793.9"; transcript_id "ENSMUST00000068023.8"; gene_type "protein_coding"; gene_name "Cadm4"; transcript_type "protein_coding"; transcript_name "Cadm4-201"; exon_number 1; exon_id "ENSMUSE00000636587.3"; level 2; protein_id "ENSMUSP00000066880.8"; transcript_support_level "1"; mgi_id "MGI:2449088"; tag "basic"; tag "Ensembl_canonical"; tag "GENCODE_Primary"; tag "appris_principal_1"; tag "CCDS"; ccdsid "CCDS20951.1"; havana_gene "OTTMUSG00000017136.1"; havana_transcript "OTTMUST00000041491.1";
chr7	HAVANA	exon	24198581	24198727	0	+	.	gene_id "ENSMUSG00000054793.9"; transcript_id "ENSMUST00000068023.8"; gene_type "protein_coding"; gene_name "Cadm4"; transcript_type "protein_coding"; transcript_name "Cadm4-201"; exon_number 2; exon_id "ENSMUSE00000452730.5"; level 2; protein_id "ENSMUSP00000066880.8"; transcript_support_level "1"; mgi_id "MGI:2449088"; tag "basic"; tag "Ensembl_canonical"; tag "GENCODE_Primary"; tag "appris_principal_1"; tag "CCDS"; ccdsid "CCDS20951.1"; havana_gene "OTTMUSG00000017136.1"; havana_transcript "OTTMUST00000041491.1";
chr7	HAVANA	CDS	24198581	24198727	0	+	2	gene_id "ENSMUSG00000054793.9"; transcript_id "ENSMUST00000068023.8"; gene_type "protein_coding"; gene_name "Cadm4"; transcript_type "protein_coding"; transcript_name "Cadm4-201"; exon_number 2; exon_id "ENSMUSE00000452730.5"; level 2; protein_id "ENSMUSP00000066880.8"; transcript_support_level "1"; mgi_id "MGI:2449088"; tag "basic"; tag "Ensembl_canonical"; tag "GENCODE_Primary"; tag "appris_principal_1"; tag "CCDS"; ccdsid "CCDS20951.1"; havana_gene "OTTMUSG00000017136.1"; havana_transcript "OTTMUST00000041491.1";
chr7	HAVANA	exon	24198938	24199090	0	+	.	gene_id "ENSMUSG00000054793.9"; transcript_id "ENSMUST00000068023.8"; gene_type "protein_coding"; gene_name "Cadm4"; transcript_type "protein_coding"; transcript_name "Cadm4-201"; exon_number 3; exon_id "ENSMUSE00000452707.4"; level 2; protein_id "ENSMUSP00000066880.8"; transcript_support_level "1"; mgi_id "MGI:2449088"; tag "basic"; tag "Ensembl_canonical"; tag "GENCODE_Primary"; tag "appris_principal_1"; tag "CCDS"; ccdsid "CCDS20951.1"; havana_gene "OTTMUSG00000017136.1"; havana_transcript "OTTMUST00000041491.1";
chr7	HAVANA	CDS	24198938	24199090	0	+	2	gene_id "ENSMUSG00000054793.9"; transcript_id "ENSMUST00000068023.8"; gene_type "protein_coding"; gene_name "Cadm4"; transcript_type "protein_coding"; transcript_name "Cadm4-201"; exon_number 3; exon_id "ENSMUSE00000452707.4"; level 2; protein_id "ENSMUSP00000066880.8"; transcript_support_level "1"; mgi_id "MGI:2449088"; tag "basic"; tag "Ensembl_canonical"; tag "GENCODE_Primary"; tag "appris_principal_1"; tag "CCDS"; ccdsid "CCDS20951.1"; havana_gene "OTTMUSG00000017136.1"; havana_transcript "OTTMUST00000041491.1";
chr7	HAVANA	exon	24199349	24199483	0	+	.	gene_id "ENSMUSG00000054793.9"; transcript_id "ENSMUST00000068023.8"; gene_type "protein_coding"; gene_name "Cadm4"; transcript_type "protein_coding"; transcript_name "Cadm4-201"; exon_number 4; exon_id "ENSMUSE00000452700.4"; level 2; protein_id "ENSMUSP00000066880.8"; transcript_support_level "1"; mgi_id "MGI:2449088"; tag "basic"; tag "Ensembl_canonical"; tag "GENCODE_Primary"; tag "appris_principal_1"; tag "CCDS"; ccdsid "CCDS20951.1"; havana_gene "OTTMUSG00000017136.1"; havana_transcript "OTTMUST00000041491.1";
chr7	HAVANA	CDS	24199349	24199483	0	+	2	gene_id "ENSMUSG00000054793.9"; transcript_id "ENSMUST00000068023.8"; gene_type "protein_coding"; gene_name "Cadm4"; transcript_type "protein_coding"; transcript_name "Cadm4-201"; exon_number 4; exon_id "ENSMUSE00000452700.4"; level 2; protein_id "ENSMUSP00000066880.8"; transcript_support_level "1"; mgi_id "MGI:2449088"; tag "basic"; tag "Ensembl_canonical"; tag "GENCODE_Primary"; tag "appris_principal_1"; tag "CCDS"; ccdsid "CCDS20951.1"; havana_gene "OTTMUSG00000017136.1"; havana_transcript "OTTMUST00000041491.1";
chr7	HAVANA	exon	24199386	24199483	0	+	.	gene_id "ENSMUSG00000054793.9"; transcript_id "ENSMUST00000205820.2"; gene_type "protein_coding"; gene_name "Cadm4"; transcript_type "protein_coding_CDS_not_defined"; transcript_name "Cadm4-202"; exon_number 1; exon_id "ENSMUSE00001374133.2"; level 2; transcript_support_level "3"; mgi_id "MGI:2449088"; tag "mRNA_start_NF"; tag "mRNA_end_NF"; havana_gene "OTTMUSG00000017136.1"; havana_transcript "OTTMUST00000142989.1";
chr7	HAVANA	transcript	24199386	24202219	0	+	.	gene_id "ENSMUSG00000054793.9"; transcript_id "ENSMUST00000205820.2"; gene_type "protein_coding"; gene_name "Cadm4"; transcript_type "protein_coding_CDS_not_defined"; transcript_name "Cadm4-202"; level 2; transcript_support_level "3"; mgi_id "MGI:2449088"; tag "mRNA_start_NF"; tag "mRNA_end_NF"; havana_gene "OTTMUSG00000017136.1"; havana_transcript "OTTMUST00000142989.1";
chr7	HAVANA	exon	24199901	24200065	0	+	.	gene_id "ENSMUSG00000054793.9"; transcript_id "ENSMUST00000068023.8"; gene_type "protein_coding"; gene_name "Cadm4"; transcript_type "protein_coding"; transcript_name "Cadm4-201"; exon_number 5; exon_id "ENSMUSE00000452694.4"; level 2; protein_id "ENSMUSP00000066880.8"; transcript_support_level "1"; mgi_id "MGI:2449088"; tag "basic"; tag "Ensembl_canonical"; tag "GENCODE_Primary"; tag "appris_principal_1"; tag "CCDS"; ccdsid "CCDS20951.1"; havana_gene "OTTMUSG00000017136.1"; havana_transcript "OTTMUST00000041491.1";
chr7	HAVANA	CDS	24199901	24200065	0	+	2	gene_id "ENSMUSG00000054793.9"; transcript_id "ENSMUST00000068023.8"; gene_type "protein_coding"; gene_name "Cadm4"; transcript_type "protein_coding"; transcript_name "Cadm4-201"; exon_number 5; exon_id "ENSMUSE00000452694.4"; level 2; protein_id "ENSMUSP00000066880.8"; transcript_support_level "1"; mgi_id "MGI:2449088"; tag "basic"; tag "Ensembl_canonical"; tag "GENCODE_Primary"; tag "appris_principal_1"; tag "CCDS"; ccdsid "CCDS20951.1"; havana_gene "OTTMUSG00000017136.1"; havana_transcript "OTTMUST00000041491.1";
chr7	HAVANA	exon	24200157	24200247	0	+	.	gene_id "ENSMUSG00000054793.9"; transcript_id "ENSMUST00000068023.8"; gene_type "protein_coding"; gene_name "Cadm4"; transcript_type "protein_coding"; transcript_name "Cadm4-201"; exon_number 6; exon_id "ENSMUSE00000452690.4"; level 2; protein_id "ENSMUSP00000066880.8"; transcript_support_level "1"; mgi_id "MGI:2449088"; tag "basic"; tag "Ensembl_canonical"; tag "GENCODE_Primary"; tag "appris_principal_1"; tag "CCDS"; ccdsid "CCDS20951.1"; havana_gene "OTTMUSG00000017136.1"; havana_transcript "OTTMUST00000041491.1";
chr7	HAVANA	CDS	24200157	24200247	0	+	2	gene_id "ENSMUSG00000054793.9"; transcript_id "ENSMUST00000068023.8"; gene_type "protein_coding"; gene_name "Cadm4"; transcript_type "protein_coding"; transcript_name "Cadm4-201"; exon_number 6; exon_id "ENSMUSE00000452690.4"; level 2; protein_id "ENSMUSP00000066880.8"; transcript_support_level "1"; mgi_id "MGI:2449088"; tag "basic"; tag "Ensembl_canonical"; tag "GENCODE_Primary"; tag "appris_principal_1"; tag "CCDS"; ccdsid "CCDS20951.1"; havana_gene "OTTMUSG00000017136.1"; havana_transcript "OTTMUST00000041491.1";
chr7	HAVANA	exon	24200157	24200247	0	+	.	gene_id "ENSMUSG00000054793.9"; transcript_id "ENSMUST00000205820.2"; gene_type "protein_coding"; gene_name "Cadm4"; transcript_type "protein_coding_CDS_not_defined"; transcript_name "Cadm4-202"; exon_number 2; exon_id "ENSMUSE00001375375.2"; level 2; transcript_support_level "3"; mgi_id "MGI:2449088"; tag "mRNA_start_NF"; tag "mRNA_end_NF"; havana_gene "OTTMUSG00000017136.1"; havana_transcript "OTTMUST00000142989.1";
chr7	HAVANA	exon	24200990	24201162	0	+	.	gene_id "ENSMUSG00000054793.9"; transcript_id "ENSMUST00000068023.8"; gene_type "protein_coding"; gene_name "Cadm4"; transcript_type "protein_coding"; transcript_name "Cadm4-201"; exon_number 7; exon_id "ENSMUSE00000452685.4"; level 2; protein_id "ENSMUSP00000066880.8"; transcript_support_level "1"; mgi_id "MGI:2449088"; tag "basic"; tag "Ensembl_canonical"; tag "GENCODE_Primary"; tag "appris_principal_1"; tag "CCDS"; ccdsid "CCDS20951.1"; havana_gene "OTTMUSG00000017136.1"; havana_transcript "OTTMUST00000041491.1";
chr7	HAVANA	CDS	24200990	24201162	0	+	1	gene_id "ENSMUSG00000054793.9"; transcript_id "ENSMUST00000068023.8"; gene_type "protein_coding"; gene_name "Cadm4"; transcript_type "protein_coding"; transcript_name "Cadm4-201"; exon_number 7; exon_id "ENSMUSE00000452685.4"; level 2; protein_id "ENSMUSP00000066880.8"; transcript_support_level "1"; mgi_id "MGI:2449088"; tag "basic"; tag "Ensembl_canonical"; tag "GENCODE_Primary"; tag "appris_principal_1"; tag "CCDS"; ccdsid "CCDS20951.1"; havana_gene "OTTMUSG00000017136.1"; havana_transcript "OTTMUST00000041491.1";
chr7	HAVANA	exon	24200990	24201162	0	+	.	gene_id "ENSMUSG00000054793.9"; transcript_id "ENSMUST00000205820.2"; gene_type "protein_coding"; gene_name "Cadm4"; transcript_type "protein_coding_CDS_not_defined"; transcript_name "Cadm4-202"; exon_number 3; exon_id "ENSMUSE00001370919.2"; level 2; transcript_support_level "3"; mgi_id "MGI:2449088"; tag "mRNA_start_NF"; tag "mRNA_end_NF"; havana_gene "OTTMUSG00000017136.1"; havana_transcript "OTTMUST00000142989.1";
chr7	HAVANA	exon	24202091	24202219	0	+	.	gene_id "ENSMUSG00000054793.9"; transcript_id "ENSMUST00000068023.8"; gene_type "protein_coding"; gene_name "Cadm4"; transcript_type "protein_coding"; transcript_name "Cadm4-201"; exon_number 8; exon_id "ENSMUSE00000452683.4"; level 2; protein_id "ENSMUSP00000066880.8"; transcript_support_level "1"; mgi_id "MGI:2449088"; tag "basic"; tag "Ensembl_canonical"; tag "GENCODE_Primary"; tag "appris_principal_1"; tag "CCDS"; ccdsid "CCDS20951.1"; havana_gene "OTTMUSG00000017136.1"; havana_transcript "OTTMUST00000041491.1";
chr7	HAVANA	CDS	24202091	24202219	0	+	2	gene_id "ENSMUSG00000054793.9"; transcript_id "ENSMUST00000068023.8"; gene_type "protein_coding"; gene_name "Cadm4"; transcript_type "protein_coding"; transcript_name "Cadm4-201"; exon_number 8; exon_id "ENSMUSE00000452683.4"; level 2; protein_id "ENSMUSP00000066880.8"; transcript_support_level "1"; mgi_id "MGI:2449088"; tag "basic"; tag "Ensembl_canonical"; tag "GENCODE_Primary"; tag "appris_principal_1"; tag "CCDS"; ccdsid "CCDS20951.1"; havana_gene "OTTMUSG00000017136.1"; havana_transcript "OTTMUST00000041491.1";
chr7	HAVANA	exon	24202091	24202219	0	+	.	gene_id "ENSMUSG00000054793.9"; transcript_id "ENSMUST00000205820.2"; gene_type "protein_coding"; gene_name "Cadm4"; transcript_type "protein_coding_CDS_not_defined"; transcript_name "Cadm4-202"; exon_number 4; exon_id "ENSMUSE00001372275.2"; level 2; transcript_support_level "3"; mgi_id "MGI:2449088"; tag "mRNA_start_NF"; tag "mRNA_end_NF"; havana_gene "OTTMUSG00000017136.1"; havana_transcript "OTTMUST00000142989.1";
chr7	HAVANA	CDS	24202937	24203043	0	+	2	gene_id "ENSMUSG00000054793.9"; transcript_id "ENSMUST00000068023.8"; gene_type "protein_coding"; gene_name "Cadm4"; transcript_type "protein_coding"; transcript_name "Cadm4-201"; exon_number 9; exon_id "ENSMUSE00000452715.8"; level 2; protein_id "ENSMUSP00000066880.8"; transcript_support_level "1"; mgi_id "MGI:2449088"; tag "basic"; tag "Ensembl_canonical"; tag "GENCODE_Primary"; tag "appris_principal_1"; tag "CCDS"; ccdsid "CCDS20951.1"; havana_gene "OTTMUSG00000017136.1"; havana_transcript "OTTMUST00000041491.1";
chr7	HAVANA	exon	24202937	24203964	0	+	.	gene_id "ENSMUSG00000054793.9"; transcript_id "ENSMUST00000068023.8"; gene_type "protein_coding"; gene_name "Cadm4"; transcript_type "protein_coding"; transcript_name "Cadm4-201"; exon_number 9; exon_id "ENSMUSE00000452715.8"; level 2; protein_id "ENSMUSP00000066880.8"; transcript_support_level "1"; mgi_id "MGI:2449088"; tag "basic"; tag "Ensembl_canonical"; tag "GENCODE_Primary"; tag "appris_principal_1"; tag "CCDS"; ccdsid "CCDS20951.1"; havana_gene "OTTMUSG00000017136.1"; havana_transcript "OTTMUST00000041491.1";
chr7	HAVANA	stop_codon	24203044	24203046	0	+	0	gene_id "ENSMUSG00000054793.9"; transcript_id "ENSMUST00000068023.8"; gene_type "protein_coding"; gene_name "Cadm4"; transcript_type "protein_coding"; transcript_name "Cadm4-201"; exon_number 9; exon_id "ENSMUSE00000452715.8"; level 2; protein_id "ENSMUSP00000066880.8"; transcript_support_level "1"; mgi_id "MGI:2449088"; tag "basic"; tag "Ensembl_canonical"; tag "GENCODE_Primary"; tag "appris_principal_1"; tag "CCDS"; ccdsid "CCDS20951.1"; havana_gene "OTTMUSG00000017136.1"; havana_transcript "OTTMUST00000041491.1";
chr7	HAVANA	UTR	24203044	24203964	0	+	.	gene_id "ENSMUSG00000054793.9"; transcript_id "ENSMUST00000068023.8"; gene_type "protein_coding"; gene_name "Cadm4"; transcript_type "protein_coding"; transcript_name "Cadm4-201"; exon_number 9; exon_id "ENSMUSE00000452715.8"; level 2; protein_id "ENSMUSP00000066880.8"; transcript_support_level "1"; mgi_id "MGI:2449088"; tag "basic"; tag "Ensembl_canonical"; tag "GENCODE_Primary"; tag "appris_principal_1"; tag "CCDS"; ccdsid "CCDS20951.1"; havana_gene "OTTMUSG00000017136.1"; havana_transcript "OTTMUST00000041491.1";
chr7	HAVANA	exon	24206431	24206861	0	+	.	gene_id "ENSMUSG00000064264.15"; transcript_id "ENSMUST00000176880.2"; gene_type "protein_coding"; gene_name "Zfp428"; transcript_type "protein_coding"; transcript_name "Zfp428-202"; exon_number 1; exon_id "ENSMUSE00000955766.2"; level 2; protein_id "ENSMUSP00000135601.2"; transcript_support_level "5"; mgi_id "MGI:1916463"; tag "cds_end_NF"; tag "alternative_5_UTR"; tag "mRNA_end_NF"; havana_gene "OTTMUSG00000042105.1"; havana_transcript "OTTMUST00000110488.1";
chr7	HAVANA	UTR	24206431	24206861	0	+	.	gene_id "ENSMUSG00000064264.15"; transcript_id "ENSMUST00000176880.2"; gene_type "protein_coding"; gene_name "Zfp428"; transcript_type "protein_coding"; transcript_name "Zfp428-202"; exon_number 1; exon_id "ENSMUSE00000955766.2"; level 2; protein_id "ENSMUSP00000135601.2"; transcript_support_level "5"; mgi_id "MGI:1916463"; tag "cds_end_NF"; tag "alternative_5_UTR"; tag "mRNA_end_NF"; havana_gene "OTTMUSG00000042105.1"; havana_transcript "OTTMUST00000110488.1";
chr7	HAVANA	transcript	24206431	24214844	0	+	.	gene_id "ENSMUSG00000064264.15"; transcript_id "ENSMUST00000176880.2"; gene_type "protein_coding"; gene_name "Zfp428"; transcript_type "protein_coding"; transcript_name "Zfp428-202"; level 2; protein_id "ENSMUSP00000135601.2"; transcript_support_level "5"; mgi_id "MGI:1916463"; tag "cds_end_NF"; tag "alternative_5_UTR"; tag "mRNA_end_NF"; havana_gene "OTTMUSG00000042105.1"; havana_transcript "OTTMUST00000110488.1";
chr7	HAVANA	gene	24206431	24215107	0	+	.	gene_id "ENSMUSG00000064264.15"; gene_type "protein_coding"; gene_name "Zfp428"; level 2; mgi_id "MGI:1916463"; havana_gene "OTTMUSG00000042105.1";
chr7	HAVANA	exon	24206495	24206861	0	+	.	gene_id "ENSMUSG00000064264.15"; transcript_id "ENSMUST00000071361.13"; gene_type "protein_coding"; gene_name "Zfp428"; transcript_type "protein_coding"; transcript_name "Zfp428-201"; exon_number 1; exon_id "ENSMUSE00000958509.2"; level 2; protein_id "ENSMUSP00000071318.7"; transcript_support_level "1"; mgi_id "MGI:1916463"; tag "basic"; tag "CCDS"; ccdsid "CCDS20952.1"; havana_gene "OTTMUSG00000042105.1"; havana_transcript "OTTMUST00000110459.1";
chr7	HAVANA	UTR	24206495	24206861	0	+	.	gene_id "ENSMUSG00000064264.15"; transcript_id "ENSMUST00000071361.13"; gene_type "protein_coding"; gene_name "Zfp428"; transcript_type "protein_coding"; transcript_name "Zfp428-201"; exon_number 1; exon_id "ENSMUSE00000958509.2"; level 2; protein_id "ENSMUSP00000071318.7"; transcript_support_level "1"; mgi_id "MGI:1916463"; tag "basic"; tag "CCDS"; ccdsid "CCDS20952.1"; havana_gene "OTTMUSG00000042105.1"; havana_transcript "OTTMUST00000110459.1";
chr7	HAVANA	transcript	24206495	24215107	0	+	.	gene_id "ENSMUSG00000064264.15"; transcript_id "ENSMUST00000071361.13"; gene_type "protein_coding"; gene_name "Zfp428"; transcript_type "protein_coding"; transcript_name "Zfp428-201"; level 2; protein_id "ENSMUSP00000071318.7"; transcript_support_level "1"; mgi_id "MGI:1916463"; tag "basic"; tag "CCDS"; ccdsid "CCDS20952.1"; havana_gene "OTTMUSG00000042105.1"; havana_transcript "OTTMUST00000110459.1";
chr7	HAVANA	exon	24206524	24206861	0	+	.	gene_id "ENSMUSG00000064264.15"; transcript_id "ENSMUST00000177228.2"; gene_type "protein_coding"; gene_name "Zfp428"; transcript_type "protein_coding"; transcript_name "Zfp428-204"; exon_number 1; exon_id "ENSMUSE00000962751.2"; level 2; protein_id "ENSMUSP00000135772.2"; transcript_support_level "5"; mgi_id "MGI:1916463"; tag "mRNA_end_NF"; tag "cds_end_NF"; havana_gene "OTTMUSG00000042105.1"; havana_transcript "OTTMUST00000110489.1";
chr7	HAVANA	UTR	24206524	24206861	0	+	.	gene_id "ENSMUSG00000064264.15"; transcript_id "ENSMUST00000177228.2"; gene_type "protein_coding"; gene_name "Zfp428"; transcript_type "protein_coding"; transcript_name "Zfp428-204"; exon_number 1; exon_id "ENSMUSE00000962751.2"; level 2; protein_id "ENSMUSP00000135772.2"; transcript_support_level "5"; mgi_id "MGI:1916463"; tag "mRNA_end_NF"; tag "cds_end_NF"; havana_gene "OTTMUSG00000042105.1"; havana_transcript "OTTMUST00000110489.1";
chr7	HAVANA	transcript	24206524	24214528	0	+	.	gene_id "ENSMUSG00000064264.15"; transcript_id "ENSMUST00000177228.2"; gene_type "protein_coding"; gene_name "Zfp428"; transcript_type "protein_coding"; transcript_name "Zfp428-204"; level 2; protein_id "ENSMUSP00000135772.2"; transcript_support_level "5"; mgi_id "MGI:1916463"; tag "mRNA_end_NF"; tag "cds_end_NF"; havana_gene "OTTMUSG00000042105.1"; havana_transcript "OTTMUST00000110489.1";
chr7	HAVANA	exon	24206555	24206861	0	+	.	gene_id "ENSMUSG00000064264.15"; transcript_id "ENSMUST00000177205.2"; gene_type "protein_coding"; gene_name "Zfp428"; transcript_type "protein_coding"; transcript_name "Zfp428-203"; exon_number 1; exon_id "ENSMUSE00000465219.5"; level 2; protein_id "ENSMUSP00000135750.2"; transcript_support_level "1"; mgi_id "MGI:1916463"; tag "basic"; tag "Ensembl_canonical"; tag "GENCODE_Primary"; tag "appris_principal_1"; tag "CCDS"; ccdsid "CCDS71912.1"; havana_gene "OTTMUSG00000042105.1"; havana_transcript "OTTMUST00000110460.1";
chr7	HAVANA	UTR	24206555	24206861	0	+	.	gene_id "ENSMUSG00000064264.15"; transcript_id "ENSMUST00000177205.2"; gene_type "protein_coding"; gene_name "Zfp428"; transcript_type "protein_coding"; transcript_name "Zfp428-203"; exon_number 1; exon_id "ENSMUSE00000465219.5"; level 2; protein_id "ENSMUSP00000135750.2"; transcript_support_level "1"; mgi_id "MGI:1916463"; tag "basic"; tag "Ensembl_canonical"; tag "GENCODE_Primary"; tag "appris_principal_1"; tag "CCDS"; ccdsid "CCDS71912.1"; havana_gene "OTTMUSG00000042105.1"; havana_transcript "OTTMUST00000110460.1";
chr7	HAVANA	transcript	24206555	24215105	0	+	.	gene_id "ENSMUSG00000064264.15"; transcript_id "ENSMUST00000177205.2"; gene_type "protein_coding"; gene_name "Zfp428"; transcript_type "protein_coding"; transcript_name "Zfp428-203"; level 2; protein_id "ENSMUSP00000135750.2"; transcript_support_level "1"; mgi_id "MGI:1916463"; tag "basic"; tag "Ensembl_canonical"; tag "GENCODE_Primary"; tag "appris_principal_1"; tag "CCDS"; ccdsid "CCDS71912.1"; havana_gene "OTTMUSG00000042105.1"; havana_transcript "OTTMUST00000110460.1";
chr7	sragcm37_es	exon	24207181	24207301	1.93409393086357	+	.	gene_id "ENSMUSG00000064264.15"; transcript_id "ENSMUSG00000064264.15_tx_6"; exon_id "chr7_24207181_24207301_+"; exonnum "1"; txlen "921";
chr7	sragcm37_es	exon	24207181	24207301	1.9223909246998	+	.	gene_id "ENSMUSG00000064264.15"; transcript_id "ENSMUSG00000064264.15_tx_7"; exon_id "chr7_24207181_24207301_+"; exonnum "1"; txlen "566";
chr7	sragcm37_mid	exon	24208194	24208402	1.93409393086357	+	.	gene_id "ENSMUSG00000064264.15"; transcript_id "ENSMUSG00000064264.15_tx_6"; exon_id "chr7_24208194_24208402_+"; exonnum "2"; txlen "921";
chr7	sragcm37_mid	exon	24208194	24208402	1.9223909246998	+	.	gene_id "ENSMUSG00000064264.15"; transcript_id "ENSMUSG00000064264.15_tx_7"; exon_id "chr7_24208194_24208402_+"; exonnum "2"; txlen "566";
chr7	HAVANA	UTR	24209948	24210102	0	+	.	gene_id "ENSMUSG00000064264.15"; transcript_id "ENSMUST00000176880.2"; gene_type "protein_coding"; gene_name "Zfp428"; transcript_type "protein_coding"; transcript_name "Zfp428-202"; exon_number 2; exon_id "ENSMUSE00000955290.2"; level 2; protein_id "ENSMUSP00000135601.2"; transcript_support_level "5"; mgi_id "MGI:1916463"; tag "cds_end_NF"; tag "alternative_5_UTR"; tag "mRNA_end_NF"; havana_gene "OTTMUSG00000042105.1"; havana_transcript "OTTMUST00000110488.1";
chr7	HAVANA	exon	24209948	24210178	0	+	.	gene_id "ENSMUSG00000064264.15"; transcript_id "ENSMUST00000176880.2"; gene_type "protein_coding"; gene_name "Zfp428"; transcript_type "protein_coding"; transcript_name "Zfp428-202"; exon_number 2; exon_id "ENSMUSE00000955290.2"; level 2; protein_id "ENSMUSP00000135601.2"; transcript_support_level "5"; mgi_id "MGI:1916463"; tag "cds_end_NF"; tag "alternative_5_UTR"; tag "mRNA_end_NF"; havana_gene "OTTMUSG00000042105.1"; havana_transcript "OTTMUST00000110488.1";
chr7	HAVANA	UTR	24209971	24210102	0	+	.	gene_id "ENSMUSG00000064264.15"; transcript_id "ENSMUST00000071361.13"; gene_type "protein_coding"; gene_name "Zfp428"; transcript_type "protein_coding"; transcript_name "Zfp428-201"; exon_number 2; exon_id "ENSMUSE00001041106.2"; level 2; protein_id "ENSMUSP00000071318.7"; transcript_support_level "1"; mgi_id "MGI:1916463"; tag "basic"; tag "CCDS"; ccdsid "CCDS20952.1"; havana_gene "OTTMUSG00000042105.1"; havana_transcript "OTTMUST00000110459.1";
chr7	HAVANA	UTR	24209971	24210102	0	+	.	gene_id "ENSMUSG00000064264.15"; transcript_id "ENSMUST00000177205.2"; gene_type "protein_coding"; gene_name "Zfp428"; transcript_type "protein_coding"; transcript_name "Zfp428-203"; exon_number 2; exon_id "ENSMUSE00001041106.2"; level 2; protein_id "ENSMUSP00000135750.2"; transcript_support_level "1"; mgi_id "MGI:1916463"; tag "basic"; tag "Ensembl_canonical"; tag "GENCODE_Primary"; tag "appris_principal_1"; tag "CCDS"; ccdsid "CCDS71912.1"; havana_gene "OTTMUSG00000042105.1"; havana_transcript "OTTMUST00000110460.1";
chr7	HAVANA	exon	24209971	24210178	0	+	.	gene_id "ENSMUSG00000064264.15"; transcript_id "ENSMUST00000071361.13"; gene_type "protein_coding"; gene_name "Zfp428"; transcript_type "protein_coding"; transcript_name "Zfp428-201"; exon_number 2; exon_id "ENSMUSE00001041106.2"; level 2; protein_id "ENSMUSP00000071318.7"; transcript_support_level "1"; mgi_id "MGI:1916463"; tag "basic"; tag "CCDS"; ccdsid "CCDS20952.1"; havana_gene "OTTMUSG00000042105.1"; havana_transcript "OTTMUST00000110459.1";
chr7	HAVANA	exon	24209971	24210178	0	+	.	gene_id "ENSMUSG00000064264.15"; transcript_id "ENSMUST00000177205.2"; gene_type "protein_coding"; gene_name "Zfp428"; transcript_type "protein_coding"; transcript_name "Zfp428-203"; exon_number 2; exon_id "ENSMUSE00001041106.2"; level 2; protein_id "ENSMUSP00000135750.2"; transcript_support_level "1"; mgi_id "MGI:1916463"; tag "basic"; tag "Ensembl_canonical"; tag "GENCODE_Primary"; tag "appris_principal_1"; tag "CCDS"; ccdsid "CCDS71912.1"; havana_gene "OTTMUSG00000042105.1"; havana_transcript "OTTMUST00000110460.1";
chr7	ENSEMBL_gcm37	exon	24209971	24210178	1.93409393086357	+	.	gene_id "ENSMUSG00000064264.15"; transcript_id "ENSMUSG00000064264.15_tx_6"; exon_id "chr7_24209971_24210178_+"; exonnum "3"; txlen "921";
chr7	ENSEMBL_gcm37	exon	24209971	24210178	1.9223909246998	+	.	gene_id "ENSMUSG00000064264.15"; transcript_id "ENSMUSG00000064264.15_tx_7"; exon_id "chr7_24209971_24210178_+"; exonnum "3"; txlen "566";
chr7	HAVANA	start_codon	24210103	24210105	0	+	0	gene_id "ENSMUSG00000064264.15"; transcript_id "ENSMUST00000176880.2"; gene_type "protein_coding"; gene_name "Zfp428"; transcript_type "protein_coding"; transcript_name "Zfp428-202"; exon_number 2; exon_id "ENSMUSE00000955290.2"; level 2; protein_id "ENSMUSP00000135601.2"; transcript_support_level "5"; mgi_id "MGI:1916463"; tag "cds_end_NF"; tag "alternative_5_UTR"; tag "mRNA_end_NF"; havana_gene "OTTMUSG00000042105.1"; havana_transcript "OTTMUST00000110488.1";
chr7	HAVANA	start_codon	24210103	24210105	0	+	0	gene_id "ENSMUSG00000064264.15"; transcript_id "ENSMUST00000071361.13"; gene_type "protein_coding"; gene_name "Zfp428"; transcript_type "protein_coding"; transcript_name "Zfp428-201"; exon_number 2; exon_id "ENSMUSE00001041106.2"; level 2; protein_id "ENSMUSP00000071318.7"; transcript_support_level "1"; mgi_id "MGI:1916463"; tag "basic"; tag "CCDS"; ccdsid "CCDS20952.1"; havana_gene "OTTMUSG00000042105.1"; havana_transcript "OTTMUST00000110459.1";
chr7	HAVANA	start_codon	24210103	24210105	0	+	0	gene_id "ENSMUSG00000064264.15"; transcript_id "ENSMUST00000177205.2"; gene_type "protein_coding"; gene_name "Zfp428"; transcript_type "protein_coding"; transcript_name "Zfp428-203"; exon_number 2; exon_id "ENSMUSE00001041106.2"; level 2; protein_id "ENSMUSP00000135750.2"; transcript_support_level "1"; mgi_id "MGI:1916463"; tag "basic"; tag "Ensembl_canonical"; tag "GENCODE_Primary"; tag "appris_principal_1"; tag "CCDS"; ccdsid "CCDS71912.1"; havana_gene "OTTMUSG00000042105.1"; havana_transcript "OTTMUST00000110460.1";
chr7	HAVANA	CDS	24210103	24210178	0	+	0	gene_id "ENSMUSG00000064264.15"; transcript_id "ENSMUST00000176880.2"; gene_type "protein_coding"; gene_name "Zfp428"; transcript_type "protein_coding"; transcript_name "Zfp428-202"; exon_number 2; exon_id "ENSMUSE00000955290.2"; level 2; protein_id "ENSMUSP00000135601.2"; transcript_support_level "5"; mgi_id "MGI:1916463"; tag "cds_end_NF"; tag "alternative_5_UTR"; tag "mRNA_end_NF"; havana_gene "OTTMUSG00000042105.1"; havana_transcript "OTTMUST00000110488.1";
chr7	HAVANA	CDS	24210103	24210178	0	+	0	gene_id "ENSMUSG00000064264.15"; transcript_id "ENSMUST00000071361.13"; gene_type "protein_coding"; gene_name "Zfp428"; transcript_type "protein_coding"; transcript_name "Zfp428-201"; exon_number 2; exon_id "ENSMUSE00001041106.2"; level 2; protein_id "ENSMUSP00000071318.7"; transcript_support_level "1"; mgi_id "MGI:1916463"; tag "basic"; tag "CCDS"; ccdsid "CCDS20952.1"; havana_gene "OTTMUSG00000042105.1"; havana_transcript "OTTMUST00000110459.1";
chr7	HAVANA	CDS	24210103	24210178	0	+	0	gene_id "ENSMUSG00000064264.15"; transcript_id "ENSMUST00000177205.2"; gene_type "protein_coding"; gene_name "Zfp428"; transcript_type "protein_coding"; transcript_name "Zfp428-203"; exon_number 2; exon_id "ENSMUSE00001041106.2"; level 2; protein_id "ENSMUSP00000135750.2"; transcript_support_level "1"; mgi_id "MGI:1916463"; tag "basic"; tag "Ensembl_canonical"; tag "GENCODE_Primary"; tag "appris_principal_1"; tag "CCDS"; ccdsid "CCDS71912.1"; havana_gene "OTTMUSG00000042105.1"; havana_transcript "OTTMUST00000110460.1";
chr7	HAVANA	UTR	24210110	24210157	0	+	.	gene_id "ENSMUSG00000064264.15"; transcript_id "ENSMUST00000177228.2"; gene_type "protein_coding"; gene_name "Zfp428"; transcript_type "protein_coding"; transcript_name "Zfp428-204"; exon_number 2; exon_id "ENSMUSE00000956400.2"; level 2; protein_id "ENSMUSP00000135772.2"; transcript_support_level "5"; mgi_id "MGI:1916463"; tag "mRNA_end_NF"; tag "cds_end_NF"; havana_gene "OTTMUSG00000042105.1"; havana_transcript "OTTMUST00000110489.1";
chr7	HAVANA	exon	24210110	24210178	0	+	.	gene_id "ENSMUSG00000064264.15"; transcript_id "ENSMUST00000177228.2"; gene_type "protein_coding"; gene_name "Zfp428"; transcript_type "protein_coding"; transcript_name "Zfp428-204"; exon_number 2; exon_id "ENSMUSE00000956400.2"; level 2; protein_id "ENSMUSP00000135772.2"; transcript_support_level "5"; mgi_id "MGI:1916463"; tag "mRNA_end_NF"; tag "cds_end_NF"; havana_gene "OTTMUSG00000042105.1"; havana_transcript "OTTMUST00000110489.1";
chr7	HAVANA	start_codon	24210158	24210160	0	+	0	gene_id "ENSMUSG00000064264.15"; transcript_id "ENSMUST00000177228.2"; gene_type "protein_coding"; gene_name "Zfp428"; transcript_type "protein_coding"; transcript_name "Zfp428-204"; exon_number 2; exon_id "ENSMUSE00000956400.2"; level 2; protein_id "ENSMUSP00000135772.2"; transcript_support_level "5"; mgi_id "MGI:1916463"; tag "mRNA_end_NF"; tag "cds_end_NF"; havana_gene "OTTMUSG00000042105.1"; havana_transcript "OTTMUST00000110489.1";
chr7	HAVANA	CDS	24210158	24210178	0	+	0	gene_id "ENSMUSG00000064264.15"; transcript_id "ENSMUST00000177228.2"; gene_type "protein_coding"; gene_name "Zfp428"; transcript_type "protein_coding"; transcript_name "Zfp428-204"; exon_number 2; exon_id "ENSMUSE00000956400.2"; level 2; protein_id "ENSMUSP00000135772.2"; transcript_support_level "5"; mgi_id "MGI:1916463"; tag "mRNA_end_NF"; tag "cds_end_NF"; havana_gene "OTTMUSG00000042105.1"; havana_transcript "OTTMUST00000110489.1";
chr7	HAVANA	exon	24214462	24214844	0	+	.	gene_id "ENSMUSG00000064264.15"; transcript_id "ENSMUST00000176880.2"; gene_type "protein_coding"; gene_name "Zfp428"; transcript_type "protein_coding"; transcript_name "Zfp428-202"; exon_number 3; exon_id "ENSMUSE00000948543.2"; level 2; protein_id "ENSMUSP00000135601.2"; transcript_support_level "5"; mgi_id "MGI:1916463"; tag "cds_end_NF"; tag "alternative_5_UTR"; tag "mRNA_end_NF"; havana_gene "OTTMUSG00000042105.1"; havana_transcript "OTTMUST00000110488.1";
chr7	HAVANA	CDS	24214462	24214844	0	+	2	gene_id "ENSMUSG00000064264.15"; transcript_id "ENSMUST00000176880.2"; gene_type "protein_coding"; gene_name "Zfp428"; transcript_type "protein_coding"; transcript_name "Zfp428-202"; exon_number 3; exon_id "ENSMUSE00000948543.2"; level 2; protein_id "ENSMUSP00000135601.2"; transcript_support_level "5"; mgi_id "MGI:1916463"; tag "cds_end_NF"; tag "alternative_5_UTR"; tag "mRNA_end_NF"; havana_gene "OTTMUSG00000042105.1"; havana_transcript "OTTMUST00000110488.1";
chr7	ENSEMBL_gcm37	exon	24214462	24214844	1.93409393086357	+	.	gene_id "ENSMUSG00000064264.15"; transcript_id "ENSMUSG00000064264.15_tx_6"; exon_id "chr7_24214462_24214844_+"; exonnum "4"; txlen "921";
chr7	HAVANA	CDS	24214462	24214952	0	+	2	gene_id "ENSMUSG00000064264.15"; transcript_id "ENSMUST00000177205.2"; gene_type "protein_coding"; gene_name "Zfp428"; transcript_type "protein_coding"; transcript_name "Zfp428-203"; exon_number 3; exon_id "ENSMUSE00000957367.2"; level 2; protein_id "ENSMUSP00000135750.2"; transcript_support_level "1"; mgi_id "MGI:1916463"; tag "basic"; tag "Ensembl_canonical"; tag "GENCODE_Primary"; tag "appris_principal_1"; tag "CCDS"; ccdsid "CCDS71912.1"; havana_gene "OTTMUSG00000042105.1"; havana_transcript "OTTMUST00000110460.1";
chr7	HAVANA	exon	24214462	24215105	0	+	.	gene_id "ENSMUSG00000064264.15"; transcript_id "ENSMUST00000177205.2"; gene_type "protein_coding"; gene_name "Zfp428"; transcript_type "protein_coding"; transcript_name "Zfp428-203"; exon_number 3; exon_id "ENSMUSE00000957367.2"; level 2; protein_id "ENSMUSP00000135750.2"; transcript_support_level "1"; mgi_id "MGI:1916463"; tag "basic"; tag "Ensembl_canonical"; tag "GENCODE_Primary"; tag "appris_principal_1"; tag "CCDS"; ccdsid "CCDS71912.1"; havana_gene "OTTMUSG00000042105.1"; havana_transcript "OTTMUST00000110460.1";
chr7	HAVANA	exon	24214501	24214528	0	+	.	gene_id "ENSMUSG00000064264.15"; transcript_id "ENSMUST00000177228.2"; gene_type "protein_coding"; gene_name "Zfp428"; transcript_type "protein_coding"; transcript_name "Zfp428-204"; exon_number 3; exon_id "ENSMUSE00000961582.2"; level 2; protein_id "ENSMUSP00000135772.2"; transcript_support_level "5"; mgi_id "MGI:1916463"; tag "mRNA_end_NF"; tag "cds_end_NF"; havana_gene "OTTMUSG00000042105.1"; havana_transcript "OTTMUST00000110489.1";
chr7	HAVANA	CDS	24214501	24214528	0	+	0	gene_id "ENSMUSG00000064264.15"; transcript_id "ENSMUST00000177228.2"; gene_type "protein_coding"; gene_name "Zfp428"; transcript_type "protein_coding"; transcript_name "Zfp428-204"; exon_number 3; exon_id "ENSMUSE00000961582.2"; level 2; protein_id "ENSMUSP00000135772.2"; transcript_support_level "5"; mgi_id "MGI:1916463"; tag "mRNA_end_NF"; tag "cds_end_NF"; havana_gene "OTTMUSG00000042105.1"; havana_transcript "OTTMUST00000110489.1";
chr7	ENSEMBL_gcm37	exon	24214501	24214528	1.9223909246998	+	.	gene_id "ENSMUSG00000064264.15"; transcript_id "ENSMUSG00000064264.15_tx_7"; exon_id "chr7_24214501_24214528_+"; exonnum "4"; txlen "566";
chr7	HAVANA	CDS	24214501	24214952	0	+	2	gene_id "ENSMUSG00000064264.15"; transcript_id "ENSMUST00000071361.13"; gene_type "protein_coding"; gene_name "Zfp428"; transcript_type "protein_coding"; transcript_name "Zfp428-201"; exon_number 3; exon_id "ENSMUSE00000471624.6"; level 2; protein_id "ENSMUSP00000071318.7"; transcript_support_level "1"; mgi_id "MGI:1916463"; tag "basic"; tag "CCDS"; ccdsid "CCDS20952.1"; havana_gene "OTTMUSG00000042105.1"; havana_transcript "OTTMUST00000110459.1";
chr7	HAVANA	exon	24214501	24215107	0	+	.	gene_id "ENSMUSG00000064264.15"; transcript_id "ENSMUST00000071361.13"; gene_type "protein_coding"; gene_name "Zfp428"; transcript_type "protein_coding"; transcript_name "Zfp428-201"; exon_number 3; exon_id "ENSMUSE00000471624.6"; level 2; protein_id "ENSMUSP00000071318.7"; transcript_support_level "1"; mgi_id "MGI:1916463"; tag "basic"; tag "CCDS"; ccdsid "CCDS20952.1"; havana_gene "OTTMUSG00000042105.1"; havana_transcript "OTTMUST00000110459.1";
chr7	HAVANA	stop_codon	24214953	24214955	0	+	0	gene_id "ENSMUSG00000064264.15"; transcript_id "ENSMUST00000071361.13"; gene_type "protein_coding"; gene_name "Zfp428"; transcript_type "protein_coding"; transcript_name "Zfp428-201"; exon_number 3; exon_id "ENSMUSE00000471624.6"; level 2; protein_id "ENSMUSP00000071318.7"; transcript_support_level "1"; mgi_id "MGI:1916463"; tag "basic"; tag "CCDS"; ccdsid "CCDS20952.1"; havana_gene "OTTMUSG00000042105.1"; havana_transcript "OTTMUST00000110459.1";
chr7	HAVANA	stop_codon	24214953	24214955	0	+	0	gene_id "ENSMUSG00000064264.15"; transcript_id "ENSMUST00000177205.2"; gene_type "protein_coding"; gene_name "Zfp428"; transcript_type "protein_coding"; transcript_name "Zfp428-203"; exon_number 3; exon_id "ENSMUSE00000957367.2"; level 2; protein_id "ENSMUSP00000135750.2"; transcript_support_level "1"; mgi_id "MGI:1916463"; tag "basic"; tag "Ensembl_canonical"; tag "GENCODE_Primary"; tag "appris_principal_1"; tag "CCDS"; ccdsid "CCDS71912.1"; havana_gene "OTTMUSG00000042105.1"; havana_transcript "OTTMUST00000110460.1";
chr7	HAVANA	UTR	24214953	24215105	0	+	.	gene_id "ENSMUSG00000064264.15"; transcript_id "ENSMUST00000177205.2"; gene_type "protein_coding"; gene_name "Zfp428"; transcript_type "protein_coding"; transcript_name "Zfp428-203"; exon_number 3; exon_id "ENSMUSE00000957367.2"; level 2; protein_id "ENSMUSP00000135750.2"; transcript_support_level "1"; mgi_id "MGI:1916463"; tag "basic"; tag "Ensembl_canonical"; tag "GENCODE_Primary"; tag "appris_principal_1"; tag "CCDS"; ccdsid "CCDS71912.1"; havana_gene "OTTMUSG00000042105.1"; havana_transcript "OTTMUST00000110460.1";
chr7	HAVANA	UTR	24214953	24215107	0	+	.	gene_id "ENSMUSG00000064264.15"; transcript_id "ENSMUST00000071361.13"; gene_type "protein_coding"; gene_name "Zfp428"; transcript_type "protein_coding"; transcript_name "Zfp428-201"; exon_number 3; exon_id "ENSMUSE00000471624.6"; level 2; protein_id "ENSMUSP00000071318.7"; transcript_support_level "1"; mgi_id "MGI:1916463"; tag "basic"; tag "CCDS"; ccdsid "CCDS20952.1"; havana_gene "OTTMUSG00000042105.1"; havana_transcript "OTTMUST00000110459.1";
chr7	HAVANA	exon	24230114	24230329	0	+	.	gene_id "ENSMUSG00000041037.9"; transcript_id "ENSMUST00000049020.9"; gene_type "protein_coding"; gene_name "Irgq"; transcript_type "protein_coding"; transcript_name "Irgq-201"; exon_number 1; exon_id "ENSMUSE00000636576.4"; level 2; protein_id "ENSMUSP00000036699.8"; transcript_support_level "1"; mgi_id "MGI:2667176"; tag "basic"; tag "Ensembl_canonical"; tag "GENCODE_Primary"; tag "appris_principal_1"; tag "CCDS"; ccdsid "CCDS20953.1"; havana_gene "OTTMUSG00000058219.1"; havana_transcript "OTTMUST00000142990.1";
chr7	HAVANA	UTR	24230114	24230329	0	+	.	gene_id "ENSMUSG00000041037.9"; transcript_id "ENSMUST00000049020.9"; gene_type "protein_coding"; gene_name "Irgq"; transcript_type "protein_coding"; transcript_name "Irgq-201"; exon_number 1; exon_id "ENSMUSE00000636576.4"; level 2; protein_id "ENSMUSP00000036699.8"; transcript_support_level "1"; mgi_id "MGI:2667176"; tag "basic"; tag "Ensembl_canonical"; tag "GENCODE_Primary"; tag "appris_principal_1"; tag "CCDS"; ccdsid "CCDS20953.1"; havana_gene "OTTMUSG00000058219.1"; havana_transcript "OTTMUST00000142990.1";
chr7	HAVANA	gene	24230114	24238025	0	+	.	gene_id "ENSMUSG00000041037.9"; gene_type "protein_coding"; gene_name "Irgq"; level 2; mgi_id "MGI:2667176"; havana_gene "OTTMUSG00000058219.1";
chr7	HAVANA	transcript	24230114	24238025	0	+	.	gene_id "ENSMUSG00000041037.9"; transcript_id "ENSMUST00000049020.9"; gene_type "protein_coding"; gene_name "Irgq"; transcript_type "protein_coding"; transcript_name "Irgq-201"; level 2; protein_id "ENSMUSP00000036699.8"; transcript_support_level "1"; mgi_id "MGI:2667176"; tag "basic"; tag "Ensembl_canonical"; tag "GENCODE_Primary"; tag "appris_principal_1"; tag "CCDS"; ccdsid "CCDS20953.1"; havana_gene "OTTMUSG00000058219.1"; havana_transcript "OTTMUST00000142990.1";
chr7	sragcm37_es	exon	24230432	24230581	2.14069583772735	+	.	gene_id "ENSMUSG00000041037.9"; transcript_id "ENSMUSG00000041037.9_tx_2"; exon_id "chr7_24230432_24230581_+"; exonnum "1"; txlen "6017";
chr7	HAVANA	UTR	24230809	24230810	0	+	.	gene_id "ENSMUSG00000041037.9"; transcript_id "ENSMUST00000049020.9"; gene_type "protein_coding"; gene_name "Irgq"; transcript_type "protein_coding"; transcript_name "Irgq-201"; exon_number 2; exon_id "ENSMUSE00000404079.6"; level 2; protein_id "ENSMUSP00000036699.8"; transcript_support_level "1"; mgi_id "MGI:2667176"; tag "basic"; tag "Ensembl_canonical"; tag "GENCODE_Primary"; tag "appris_principal_1"; tag "CCDS"; ccdsid "CCDS20953.1"; havana_gene "OTTMUSG00000058219.1"; havana_transcript "OTTMUST00000142990.1";
chr7	HAVANA	exon	24230809	24231340	0	+	.	gene_id "ENSMUSG00000041037.9"; transcript_id "ENSMUST00000049020.9"; gene_type "protein_coding"; gene_name "Irgq"; transcript_type "protein_coding"; transcript_name "Irgq-201"; exon_number 2; exon_id "ENSMUSE00000404079.6"; level 2; protein_id "ENSMUSP00000036699.8"; transcript_support_level "1"; mgi_id "MGI:2667176"; tag "basic"; tag "Ensembl_canonical"; tag "GENCODE_Primary"; tag "appris_principal_1"; tag "CCDS"; ccdsid "CCDS20953.1"; havana_gene "OTTMUSG00000058219.1"; havana_transcript "OTTMUST00000142990.1";
chr7	ENSEMBL_gcm37	exon	24230809	24231340	2.14069583772735	+	.	gene_id "ENSMUSG00000041037.9"; transcript_id "ENSMUSG00000041037.9_tx_2"; exon_id "chr7_24230809_24231340_+"; exonnum "2"; txlen "6017";
chr7	HAVANA	start_codon	24230811	24230813	0	+	0	gene_id "ENSMUSG00000041037.9"; transcript_id "ENSMUST00000049020.9"; gene_type "protein_coding"; gene_name "Irgq"; transcript_type "protein_coding"; transcript_name "Irgq-201"; exon_number 2; exon_id "ENSMUSE00000404079.6"; level 2; protein_id "ENSMUSP00000036699.8"; transcript_support_level "1"; mgi_id "MGI:2667176"; tag "basic"; tag "Ensembl_canonical"; tag "GENCODE_Primary"; tag "appris_principal_1"; tag "CCDS"; ccdsid "CCDS20953.1"; havana_gene "OTTMUSG00000058219.1"; havana_transcript "OTTMUST00000142990.1";
chr7	HAVANA	CDS	24230811	24231340	0	+	0	gene_id "ENSMUSG00000041037.9"; transcript_id "ENSMUST00000049020.9"; gene_type "protein_coding"; gene_name "Irgq"; transcript_type "protein_coding"; transcript_name "Irgq-201"; exon_number 2; exon_id "ENSMUSE00000404079.6"; level 2; protein_id "ENSMUSP00000036699.8"; transcript_support_level "1"; mgi_id "MGI:2667176"; tag "basic"; tag "Ensembl_canonical"; tag "GENCODE_Primary"; tag "appris_principal_1"; tag "CCDS"; ccdsid "CCDS20953.1"; havana_gene "OTTMUSG00000058219.1"; havana_transcript "OTTMUST00000142990.1";
chr7	HAVANA	CDS	24232691	24233909	0	+	1	gene_id "ENSMUSG00000041037.9"; transcript_id "ENSMUST00000049020.9"; gene_type "protein_coding"; gene_name "Irgq"; transcript_type "protein_coding"; transcript_name "Irgq-201"; exon_number 3; exon_id "ENSMUSE00000317876.7"; level 2; protein_id "ENSMUSP00000036699.8"; transcript_support_level "1"; mgi_id "MGI:2667176"; tag "basic"; tag "Ensembl_canonical"; tag "GENCODE_Primary"; tag "appris_principal_1"; tag "CCDS"; ccdsid "CCDS20953.1"; havana_gene "OTTMUSG00000058219.1"; havana_transcript "OTTMUST00000142990.1";
chr7	HAVANA	exon	24232691	24238025	0	+	.	gene_id "ENSMUSG00000041037.9"; transcript_id "ENSMUST00000049020.9"; gene_type "protein_coding"; gene_name "Irgq"; transcript_type "protein_coding"; transcript_name "Irgq-201"; exon_number 3; exon_id "ENSMUSE00000317876.7"; level 2; protein_id "ENSMUSP00000036699.8"; transcript_support_level "1"; mgi_id "MGI:2667176"; tag "basic"; tag "Ensembl_canonical"; tag "GENCODE_Primary"; tag "appris_principal_1"; tag "CCDS"; ccdsid "CCDS20953.1"; havana_gene "OTTMUSG00000058219.1"; havana_transcript "OTTMUST00000142990.1";
chr7	ENSEMBL_gcm37	exon	24232691	24238025	2.14069583772735	+	.	gene_id "ENSMUSG00000041037.9"; transcript_id "ENSMUSG00000041037.9_tx_2"; exon_id "chr7_24232691_24238025_+"; exonnum "3"; txlen "6017";
chr7	HAVANA	stop_codon	24233910	24233912	0	+	0	gene_id "ENSMUSG00000041037.9"; transcript_id "ENSMUST00000049020.9"; gene_type "protein_coding"; gene_name "Irgq"; transcript_type "protein_coding"; transcript_name "Irgq-201"; exon_number 3; exon_id "ENSMUSE00000317876.7"; level 2; protein_id "ENSMUSP00000036699.8"; transcript_support_level "1"; mgi_id "MGI:2667176"; tag "basic"; tag "Ensembl_canonical"; tag "GENCODE_Primary"; tag "appris_principal_1"; tag "CCDS"; ccdsid "CCDS20953.1"; havana_gene "OTTMUSG00000058219.1"; havana_transcript "OTTMUST00000142990.1";
chr7	HAVANA	UTR	24233910	24238025	0	+	.	gene_id "ENSMUSG00000041037.9"; transcript_id "ENSMUST00000049020.9"; gene_type "protein_coding"; gene_name "Irgq"; transcript_type "protein_coding"; transcript_name "Irgq-201"; exon_number 3; exon_id "ENSMUSE00000317876.7"; level 2; protein_id "ENSMUSP00000036699.8"; transcript_support_level "1"; mgi_id "MGI:2667176"; tag "basic"; tag "Ensembl_canonical"; tag "GENCODE_Primary"; tag "appris_principal_1"; tag "CCDS"; ccdsid "CCDS20953.1"; havana_gene "OTTMUSG00000058219.1"; havana_transcript "OTTMUST00000142990.1";
chr7	sragcm37_es	exon	24240916	24241082	0.739705149630769	+	.	gene_id "ENSMUSG00000051768.10"; transcript_id "ENSMUSG00000051768.10_tx_4"; exon_id "chr7_24240916_24241082_+"; exonnum "1"; txlen "2246";
chr7	sragcm37_es	exon	24240916	24241082	0.47394345715705	+	.	gene_id "ENSMUSG00000051768.10"; transcript_id "ENSMUSG00000051768.10_tx_7"; exon_id "chr7_24240916_24241082_+"; exonnum "1"; txlen "2613";
chr7	HAVANA	exon	24245714	24245795	0	+	.	gene_id "ENSMUSG00000051768.10"; transcript_id "ENSMUST00000205573.2"; gene_type "protein_coding"; gene_name "Xrcc1"; transcript_type "protein_coding"; transcript_name "Xrcc1-205"; exon_number 1; exon_id "ENSMUSE00001374987.2"; level 2; protein_id "ENSMUSP00000146105.2"; transcript_support_level "1"; mgi_id "MGI:99137"; tag "basic"; tag "Ensembl_canonical"; tag "GENCODE_Primary"; tag "appris_principal_1"; tag "CCDS"; ccdsid "CCDS20955.1"; havana_gene "OTTMUSG00000058221.1"; havana_transcript "OTTMUST00000142992.1";
chr7	HAVANA	UTR	24245714	24245795	0	+	.	gene_id "ENSMUSG00000051768.10"; transcript_id "ENSMUST00000205573.2"; gene_type "protein_coding"; gene_name "Xrcc1"; transcript_type "protein_coding"; transcript_name "Xrcc1-205"; exon_number 1; exon_id "ENSMUSE00001374987.2"; level 2; protein_id "ENSMUSP00000146105.2"; transcript_support_level "1"; mgi_id "MGI:99137"; tag "basic"; tag "Ensembl_canonical"; tag "GENCODE_Primary"; tag "appris_principal_1"; tag "CCDS"; ccdsid "CCDS20955.1"; havana_gene "OTTMUSG00000058221.1"; havana_transcript "OTTMUST00000142992.1";
chr7	HAVANA	transcript	24245714	24272860	0	+	.	gene_id "ENSMUSG00000051768.10"; transcript_id "ENSMUST00000205573.2"; gene_type "protein_coding"; gene_name "Xrcc1"; transcript_type "protein_coding"; transcript_name "Xrcc1-205"; level 2; protein_id "ENSMUSP00000146105.2"; transcript_support_level "1"; mgi_id "MGI:99137"; tag "basic"; tag "Ensembl_canonical"; tag "GENCODE_Primary"; tag "appris_principal_1"; tag "CCDS"; ccdsid "CCDS20955.1"; havana_gene "OTTMUSG00000058221.1"; havana_transcript "OTTMUST00000142992.1";
chr7	HAVANA	gene	24245714	24272865	0	+	.	gene_id "ENSMUSG00000051768.10"; gene_type "protein_coding"; gene_name "Xrcc1"; level 2; mgi_id "MGI:99137"; havana_gene "OTTMUSG00000058221.1";
chr7	HAVANA	exon	24246124	24246260	0	+	.	gene_id "ENSMUSG00000051768.10"; transcript_id "ENSMUST00000205573.2"; gene_type "protein_coding"; gene_name "Xrcc1"; transcript_type "protein_coding"; transcript_name "Xrcc1-205"; exon_number 2; exon_id "ENSMUSE00001371097.2"; level 2; protein_id "ENSMUSP00000146105.2"; transcript_support_level "1"; mgi_id "MGI:99137"; tag "basic"; tag "Ensembl_canonical"; tag "GENCODE_Primary"; tag "appris_principal_1"; tag "CCDS"; ccdsid "CCDS20955.1"; havana_gene "OTTMUSG00000058221.1"; havana_transcript "OTTMUST00000142992.1";
chr7	HAVANA	UTR	24246124	24246260	0	+	.	gene_id "ENSMUSG00000051768.10"; transcript_id "ENSMUST00000205573.2"; gene_type "protein_coding"; gene_name "Xrcc1"; transcript_type "protein_coding"; transcript_name "Xrcc1-205"; exon_number 2; exon_id "ENSMUSE00001371097.2"; level 2; protein_id "ENSMUSP00000146105.2"; transcript_support_level "1"; mgi_id "MGI:99137"; tag "basic"; tag "Ensembl_canonical"; tag "GENCODE_Primary"; tag "appris_principal_1"; tag "CCDS"; ccdsid "CCDS20955.1"; havana_gene "OTTMUSG00000058221.1"; havana_transcript "OTTMUST00000142992.1";
chr7	ENSEMBL_gcm37	exon	24246124	24246260	0.739705149630769	+	.	gene_id "ENSMUSG00000051768.10"; transcript_id "ENSMUSG00000051768.10_tx_4"; exon_id "chr7_24246124_24246260_+"; exonnum "2"; txlen "2246";
chr7	ENSEMBL_gcm37	exon	24246124	24246260	0.47394345715705	+	.	gene_id "ENSMUSG00000051768.10"; transcript_id "ENSMUSG00000051768.10_tx_7"; exon_id "chr7_24246124_24246260_+"; exonnum "2"; txlen "2613";
chr7	HAVANA	UTR	24246418	24246733	0	+	.	gene_id "ENSMUSG00000051768.10"; transcript_id "ENSMUST00000205573.2"; gene_type "protein_coding"; gene_name "Xrcc1"; transcript_type "protein_coding"; transcript_name "Xrcc1-205"; exon_number 3; exon_id "ENSMUSE00001372981.2"; level 2; protein_id "ENSMUSP00000146105.2"; transcript_support_level "1"; mgi_id "MGI:99137"; tag "basic"; tag "Ensembl_canonical"; tag "GENCODE_Primary"; tag "appris_principal_1"; tag "CCDS"; ccdsid "CCDS20955.1"; havana_gene "OTTMUSG00000058221.1"; havana_transcript "OTTMUST00000142992.1";
chr7	HAVANA	exon	24246418	24246784	0	+	.	gene_id "ENSMUSG00000051768.10"; transcript_id "ENSMUST00000205573.2"; gene_type "protein_coding"; gene_name "Xrcc1"; transcript_type "protein_coding"; transcript_name "Xrcc1-205"; exon_number 3; exon_id "ENSMUSE00001372981.2"; level 2; protein_id "ENSMUSP00000146105.2"; transcript_support_level "1"; mgi_id "MGI:99137"; tag "basic"; tag "Ensembl_canonical"; tag "GENCODE_Primary"; tag "appris_principal_1"; tag "CCDS"; ccdsid "CCDS20955.1"; havana_gene "OTTMUSG00000058221.1"; havana_transcript "OTTMUST00000142992.1";
chr7	ENSEMBL_gcm37	exon	24246418	24246784	0.279705516941335	+	.	gene_id "ENSMUSG00000051768.10"; transcript_id "ENSMUSG00000051768.10_tx_11"; exon_id "chr7_24246418_24246784_+"; exonnum "1"; txlen "614";
chr7	ENSEMBL_gcm37	exon	24246418	24246784	0.47394345715705	+	.	gene_id "ENSMUSG00000051768.10"; transcript_id "ENSMUSG00000051768.10_tx_7"; exon_id "chr7_24246418_24246784_+"; exonnum "3"; txlen "2613";
chr7	ENSEMBL	UTR	24246575	24246733	0	+	.	gene_id "ENSMUSG00000051768.10"; transcript_id "ENSMUST00000063249.9"; gene_type "protein_coding"; gene_name "Xrcc1"; transcript_type "protein_coding"; transcript_name "Xrcc1-201"; exon_number 1; exon_id "ENSMUSE00000356098.7"; level 3; protein_id "ENSMUSP00000070995.9"; transcript_support_level "1"; mgi_id "MGI:99137"; tag "basic"; tag "appris_principal_1"; tag "CCDS"; ccdsid "CCDS20955.1"; havana_gene "OTTMUSG00000058221.1";
chr7	ENSEMBL	exon	24246575	24246784	0	+	.	gene_id "ENSMUSG00000051768.10"; transcript_id "ENSMUST00000063249.9"; gene_type "protein_coding"; gene_name "Xrcc1"; transcript_type "protein_coding"; transcript_name "Xrcc1-201"; exon_number 1; exon_id "ENSMUSE00000356098.7"; level 3; protein_id "ENSMUSP00000070995.9"; transcript_support_level "1"; mgi_id "MGI:99137"; tag "basic"; tag "appris_principal_1"; tag "CCDS"; ccdsid "CCDS20955.1"; havana_gene "OTTMUSG00000058221.1";
chr7	ENSEMBL	transcript	24246575	24272863	0	+	.	gene_id "ENSMUSG00000051768.10"; transcript_id "ENSMUST00000063249.9"; gene_type "protein_coding"; gene_name "Xrcc1"; transcript_type "protein_coding"; transcript_name "Xrcc1-201"; level 3; protein_id "ENSMUSP00000070995.9"; transcript_support_level "1"; mgi_id "MGI:99137"; tag "basic"; tag "appris_principal_1"; tag "CCDS"; ccdsid "CCDS20955.1"; havana_gene "OTTMUSG00000058221.1";
chr7	HAVANA	exon	24246623	24246784	0	+	.	gene_id "ENSMUSG00000051768.10"; transcript_id "ENSMUST00000205561.2"; gene_type "protein_coding"; gene_name "Xrcc1"; transcript_type "retained_intron"; transcript_name "Xrcc1-203"; exon_number 1; exon_id "ENSMUSE00001373106.2"; level 2; transcript_support_level "1"; mgi_id "MGI:99137"; havana_gene "OTTMUSG00000058221.1"; havana_transcript "OTTMUST00000142993.1";
chr7	HAVANA	transcript	24246623	24260108	0	+	.	gene_id "ENSMUSG00000051768.10"; transcript_id "ENSMUST00000205561.2"; gene_type "protein_coding"; gene_name "Xrcc1"; transcript_type "retained_intron"; transcript_name "Xrcc1-203"; level 2; transcript_support_level "1"; mgi_id "MGI:99137"; havana_gene "OTTMUSG00000058221.1"; havana_transcript "OTTMUST00000142993.1";
chr7	HAVANA	exon	24246626	24246784	0	+	.	gene_id "ENSMUSG00000051768.10"; transcript_id "ENSMUST00000206889.2"; gene_type "protein_coding"; gene_name "Xrcc1"; transcript_type "protein_coding_CDS_not_defined"; transcript_name "Xrcc1-213"; exon_number 1; exon_id "ENSMUSE00001370826.2"; level 2; transcript_support_level "3"; mgi_id "MGI:99137"; havana_gene "OTTMUSG00000058221.1"; havana_transcript "OTTMUST00000142994.1";
chr7	HAVANA	transcript	24246626	24251684	0	+	.	gene_id "ENSMUSG00000051768.10"; transcript_id "ENSMUST00000206889.2"; gene_type "protein_coding"; gene_name "Xrcc1"; transcript_type "protein_coding_CDS_not_defined"; transcript_name "Xrcc1-213"; level 2; transcript_support_level "3"; mgi_id "MGI:99137"; havana_gene "OTTMUSG00000058221.1"; havana_transcript "OTTMUST00000142994.1";
chr7	HAVANA	exon	24246710	24246784	0	+	.	gene_id "ENSMUSG00000051768.10"; transcript_id "ENSMUST00000206620.2"; gene_type "protein_coding"; gene_name "Xrcc1"; transcript_type "retained_intron"; transcript_name "Xrcc1-212"; exon_number 1; exon_id "ENSMUSE00001374698.2"; level 2; transcript_support_level "2"; mgi_id "MGI:99137"; havana_gene "OTTMUSG00000058221.1"; havana_transcript "OTTMUST00000142995.1";
chr7	HAVANA	transcript	24246710	24247967	0	+	.	gene_id "ENSMUSG00000051768.10"; transcript_id "ENSMUST00000206620.2"; gene_type "protein_coding"; gene_name "Xrcc1"; transcript_type "retained_intron"; transcript_name "Xrcc1-212"; level 2; transcript_support_level "2"; mgi_id "MGI:99137"; havana_gene "OTTMUSG00000058221.1"; havana_transcript "OTTMUST00000142995.1";
chr7	HAVANA	start_codon	24246734	24246736	0	+	0	gene_id "ENSMUSG00000051768.10"; transcript_id "ENSMUST00000205573.2"; gene_type "protein_coding"; gene_name "Xrcc1"; transcript_type "protein_coding"; transcript_name "Xrcc1-205"; exon_number 3; exon_id "ENSMUSE00001372981.2"; level 2; protein_id "ENSMUSP00000146105.2"; transcript_support_level "1"; mgi_id "MGI:99137"; tag "basic"; tag "Ensembl_canonical"; tag "GENCODE_Primary"; tag "appris_principal_1"; tag "CCDS"; ccdsid "CCDS20955.1"; havana_gene "OTTMUSG00000058221.1"; havana_transcript "OTTMUST00000142992.1";
chr7	ENSEMBL	start_codon	24246734	24246736	0	+	0	gene_id "ENSMUSG00000051768.10"; transcript_id "ENSMUST00000063249.9"; gene_type "protein_coding"; gene_name "Xrcc1"; transcript_type "protein_coding"; transcript_name "Xrcc1-201"; exon_number 1; exon_id "ENSMUSE00000356098.7"; level 3; protein_id "ENSMUSP00000070995.9"; transcript_support_level "1"; mgi_id "MGI:99137"; tag "basic"; tag "appris_principal_1"; tag "CCDS"; ccdsid "CCDS20955.1"; havana_gene "OTTMUSG00000058221.1";
chr7	HAVANA	CDS	24246734	24246784	0	+	0	gene_id "ENSMUSG00000051768.10"; transcript_id "ENSMUST00000205573.2"; gene_type "protein_coding"; gene_name "Xrcc1"; transcript_type "protein_coding"; transcript_name "Xrcc1-205"; exon_number 3; exon_id "ENSMUSE00001372981.2"; level 2; protein_id "ENSMUSP00000146105.2"; transcript_support_level "1"; mgi_id "MGI:99137"; tag "basic"; tag "Ensembl_canonical"; tag "GENCODE_Primary"; tag "appris_principal_1"; tag "CCDS"; ccdsid "CCDS20955.1"; havana_gene "OTTMUSG00000058221.1"; havana_transcript "OTTMUST00000142992.1";
chr7	ENSEMBL	CDS	24246734	24246784	0	+	0	gene_id "ENSMUSG00000051768.10"; transcript_id "ENSMUST00000063249.9"; gene_type "protein_coding"; gene_name "Xrcc1"; transcript_type "protein_coding"; transcript_name "Xrcc1-201"; exon_number 1; exon_id "ENSMUSE00000356098.7"; level 3; protein_id "ENSMUSP00000070995.9"; transcript_support_level "1"; mgi_id "MGI:99137"; tag "basic"; tag "appris_principal_1"; tag "CCDS"; ccdsid "CCDS20955.1"; havana_gene "OTTMUSG00000058221.1";
chr7	HAVANA	exon	24246758	24246784	0	+	.	gene_id "ENSMUSG00000051768.10"; transcript_id "ENSMUST00000206067.2"; gene_type "protein_coding"; gene_name "Xrcc1"; transcript_type "retained_intron"; transcript_name "Xrcc1-208"; exon_number 1; exon_id "ENSMUSE00001372042.2"; level 2; transcript_support_level "3"; mgi_id "MGI:99137"; havana_gene "OTTMUSG00000058221.1"; havana_transcript "OTTMUST00000142996.1";
chr7	HAVANA	transcript	24246758	24266364	0	+	.	gene_id "ENSMUSG00000051768.10"; transcript_id "ENSMUST00000206067.2"; gene_type "protein_coding"; gene_name "Xrcc1"; transcript_type "retained_intron"; transcript_name "Xrcc1-208"; level 2; transcript_support_level "3"; mgi_id "MGI:99137"; havana_gene "OTTMUSG00000058221.1"; havana_transcript "OTTMUST00000142996.1";
chr7	sragcm37_es	exon	24246888	24246972	2.85441905220176	+	.	gene_id "ENSMUSG00000051768.10"; transcript_id "ENSMUSG00000051768.10_tx_2"; exon_id "chr7_24246888_24246972_+"; exonnum "1"; txlen "2027";
chr7	sragcm37_es	exon	24246906	24247045	0.48839029995017	+	.	gene_id "ENSMUSG00000051768.10"; transcript_id "ENSMUSG00000051768.10_tx_6"; exon_id "chr7_24246906_24247045_+"; exonnum "1"; txlen "2082";
chr7	HAVANA	exon	24247215	24247307	0	+	.	gene_id "ENSMUSG00000051768.10"; transcript_id "ENSMUST00000205573.2"; gene_type "protein_coding"; gene_name "Xrcc1"; transcript_type "protein_coding"; transcript_name "Xrcc1-205"; exon_number 4; exon_id "ENSMUSE00000199591.4"; level 2; protein_id "ENSMUSP00000146105.2"; transcript_support_level "1"; mgi_id "MGI:99137"; tag "basic"; tag "Ensembl_canonical"; tag "GENCODE_Primary"; tag "appris_principal_1"; tag "CCDS"; ccdsid "CCDS20955.1"; havana_gene "OTTMUSG00000058221.1"; havana_transcript "OTTMUST00000142992.1";
chr7	HAVANA	CDS	24247215	24247307	0	+	0	gene_id "ENSMUSG00000051768.10"; transcript_id "ENSMUST00000205573.2"; gene_type "protein_coding"; gene_name "Xrcc1"; transcript_type "protein_coding"; transcript_name "Xrcc1-205"; exon_number 4; exon_id "ENSMUSE00000199591.4"; level 2; protein_id "ENSMUSP00000146105.2"; transcript_support_level "1"; mgi_id "MGI:99137"; tag "basic"; tag "Ensembl_canonical"; tag "GENCODE_Primary"; tag "appris_principal_1"; tag "CCDS"; ccdsid "CCDS20955.1"; havana_gene "OTTMUSG00000058221.1"; havana_transcript "OTTMUST00000142992.1";
chr7	ENSEMBL	exon	24247215	24247307	0	+	.	gene_id "ENSMUSG00000051768.10"; transcript_id "ENSMUST00000063249.9"; gene_type "protein_coding"; gene_name "Xrcc1"; transcript_type "protein_coding"; transcript_name "Xrcc1-201"; exon_number 2; exon_id "ENSMUSE00000199591.4"; level 3; protein_id "ENSMUSP00000070995.9"; transcript_support_level "1"; mgi_id "MGI:99137"; tag "basic"; tag "appris_principal_1"; tag "CCDS"; ccdsid "CCDS20955.1"; havana_gene "OTTMUSG00000058221.1";
chr7	ENSEMBL	CDS	24247215	24247307	0	+	0	gene_id "ENSMUSG00000051768.10"; transcript_id "ENSMUST00000063249.9"; gene_type "protein_coding"; gene_name "Xrcc1"; transcript_type "protein_coding"; transcript_name "Xrcc1-201"; exon_number 2; exon_id "ENSMUSE00000199591.4"; level 3; protein_id "ENSMUSP00000070995.9"; transcript_support_level "1"; mgi_id "MGI:99137"; tag "basic"; tag "appris_principal_1"; tag "CCDS"; ccdsid "CCDS20955.1"; havana_gene "OTTMUSG00000058221.1";
chr7	HAVANA	exon	24247215	24247307	0	+	.	gene_id "ENSMUSG00000051768.10"; transcript_id "ENSMUST00000205561.2"; gene_type "protein_coding"; gene_name "Xrcc1"; transcript_type "retained_intron"; transcript_name "Xrcc1-203"; exon_number 2; exon_id "ENSMUSE00001370879.2"; level 2; transcript_support_level "1"; mgi_id "MGI:99137"; havana_gene "OTTMUSG00000058221.1"; havana_transcript "OTTMUST00000142993.1";
chr7	HAVANA	exon	24247215	24247307	0	+	.	gene_id "ENSMUSG00000051768.10"; transcript_id "ENSMUST00000206889.2"; gene_type "protein_coding"; gene_name "Xrcc1"; transcript_type "protein_coding_CDS_not_defined"; transcript_name "Xrcc1-213"; exon_number 2; exon_id "ENSMUSE00001370879.2"; level 2; transcript_support_level "3"; mgi_id "MGI:99137"; havana_gene "OTTMUSG00000058221.1"; havana_transcript "OTTMUST00000142994.1";
chr7	HAVANA	exon	24247215	24247307	0	+	.	gene_id "ENSMUSG00000051768.10"; transcript_id "ENSMUST00000206067.2"; gene_type "protein_coding"; gene_name "Xrcc1"; transcript_type "retained_intron"; transcript_name "Xrcc1-208"; exon_number 2; exon_id "ENSMUSE00001370879.2"; level 2; transcript_support_level "3"; mgi_id "MGI:99137"; havana_gene "OTTMUSG00000058221.1"; havana_transcript "OTTMUST00000142996.1";
chr7	ENSEMBL_gcm37	exon	24247215	24247307	0.279705516941335	+	.	gene_id "ENSMUSG00000051768.10"; transcript_id "ENSMUSG00000051768.10_tx_11"; exon_id "chr7_24247215_24247307_+"; exonnum "2"; txlen "614";
chr7	ENSEMBL_gcm37	exon	24247215	24247307	2.85441905220176	+	.	gene_id "ENSMUSG00000051768.10"; transcript_id "ENSMUSG00000051768.10_tx_2"; exon_id "chr7_24247215_24247307_+"; exonnum "2"; txlen "2027";
chr7	ENSEMBL_gcm37	exon	24247215	24247307	0.739705149630769	+	.	gene_id "ENSMUSG00000051768.10"; transcript_id "ENSMUSG00000051768.10_tx_4"; exon_id "chr7_24247215_24247307_+"; exonnum "3"; txlen "2246";
chr7	ENSEMBL_gcm37	exon	24247215	24247307	0.48839029995017	+	.	gene_id "ENSMUSG00000051768.10"; transcript_id "ENSMUSG00000051768.10_tx_6"; exon_id "chr7_24247215_24247307_+"; exonnum "2"; txlen "2082";
chr7	ENSEMBL_gcm37	exon	24247215	24247307	0.47394345715705	+	.	gene_id "ENSMUSG00000051768.10"; transcript_id "ENSMUSG00000051768.10_tx_7"; exon_id "chr7_24247215_24247307_+"; exonnum "4"; txlen "2613";
chr7	HAVANA	exon	24247215	24247967	0	+	.	gene_id "ENSMUSG00000051768.10"; transcript_id "ENSMUST00000206620.2"; gene_type "protein_coding"; gene_name "Xrcc1"; transcript_type "retained_intron"; transcript_name "Xrcc1-212"; exon_number 2; exon_id "ENSMUSE00001370619.2"; level 2; transcript_support_level "2"; mgi_id "MGI:99137"; havana_gene "OTTMUSG00000058221.1"; havana_transcript "OTTMUST00000142995.1";
chr7	sragcm37_ss	exon	24248670	24248823	0.279705516941335	+	.	gene_id "ENSMUSG00000051768.10"; transcript_id "ENSMUSG00000051768.10_tx_11"; exon_id "chr7_24248670_24248823_+"; exonnum "3"; txlen "614";
chr7	HAVANA	exon	24251505	24251684	0	+	.	gene_id "ENSMUSG00000051768.10"; transcript_id "ENSMUST00000206889.2"; gene_type "protein_coding"; gene_name "Xrcc1"; transcript_type "protein_coding_CDS_not_defined"; transcript_name "Xrcc1-213"; exon_number 3; exon_id "ENSMUSE00001371483.2"; level 2; transcript_support_level "3"; mgi_id "MGI:99137"; havana_gene "OTTMUSG00000058221.1"; havana_transcript "OTTMUST00000142994.1";
chr7	sragcm37_es	exon	24255550	24255716	0.357509895907021	+	.	gene_id "ENSMUSG00000051768.10"; transcript_id "ENSMUSG00000051768.10_tx_9"; exon_id "chr7_24255550_24255716_+"; exonnum "1"; txlen "2016";
chr7	HAVANA	exon	24259161	24259277	0	+	.	gene_id "ENSMUSG00000051768.10"; transcript_id "ENSMUST00000205573.2"; gene_type "protein_coding"; gene_name "Xrcc1"; transcript_type "protein_coding"; transcript_name "Xrcc1-205"; exon_number 5; exon_id "ENSMUSE00000199606.4"; level 2; protein_id "ENSMUSP00000146105.2"; transcript_support_level "1"; mgi_id "MGI:99137"; tag "basic"; tag "Ensembl_canonical"; tag "GENCODE_Primary"; tag "appris_principal_1"; tag "CCDS"; ccdsid "CCDS20955.1"; havana_gene "OTTMUSG00000058221.1"; havana_transcript "OTTMUST00000142992.1";
chr7	HAVANA	CDS	24259161	24259277	0	+	0	gene_id "ENSMUSG00000051768.10"; transcript_id "ENSMUST00000205573.2"; gene_type "protein_coding"; gene_name "Xrcc1"; transcript_type "protein_coding"; transcript_name "Xrcc1-205"; exon_number 5; exon_id "ENSMUSE00000199606.4"; level 2; protein_id "ENSMUSP00000146105.2"; transcript_support_level "1"; mgi_id "MGI:99137"; tag "basic"; tag "Ensembl_canonical"; tag "GENCODE_Primary"; tag "appris_principal_1"; tag "CCDS"; ccdsid "CCDS20955.1"; havana_gene "OTTMUSG00000058221.1"; havana_transcript "OTTMUST00000142992.1";
chr7	ENSEMBL	exon	24259161	24259277	0	+	.	gene_id "ENSMUSG00000051768.10"; transcript_id "ENSMUST00000063249.9"; gene_type "protein_coding"; gene_name "Xrcc1"; transcript_type "protein_coding"; transcript_name "Xrcc1-201"; exon_number 3; exon_id "ENSMUSE00000199606.4"; level 3; protein_id "ENSMUSP00000070995.9"; transcript_support_level "1"; mgi_id "MGI:99137"; tag "basic"; tag "appris_principal_1"; tag "CCDS"; ccdsid "CCDS20955.1"; havana_gene "OTTMUSG00000058221.1";
chr7	ENSEMBL	CDS	24259161	24259277	0	+	0	gene_id "ENSMUSG00000051768.10"; transcript_id "ENSMUST00000063249.9"; gene_type "protein_coding"; gene_name "Xrcc1"; transcript_type "protein_coding"; transcript_name "Xrcc1-201"; exon_number 3; exon_id "ENSMUSE00000199606.4"; level 3; protein_id "ENSMUSP00000070995.9"; transcript_support_level "1"; mgi_id "MGI:99137"; tag "basic"; tag "appris_principal_1"; tag "CCDS"; ccdsid "CCDS20955.1"; havana_gene "OTTMUSG00000058221.1";
chr7	HAVANA	exon	24259161	24259277	0	+	.	gene_id "ENSMUSG00000051768.10"; transcript_id "ENSMUST00000206067.2"; gene_type "protein_coding"; gene_name "Xrcc1"; transcript_type "retained_intron"; transcript_name "Xrcc1-208"; exon_number 3; exon_id "ENSMUSE00001375264.2"; level 2; transcript_support_level "3"; mgi_id "MGI:99137"; havana_gene "OTTMUSG00000058221.1"; havana_transcript "OTTMUST00000142996.1";
chr7	ENSEMBL_gcm37	exon	24259161	24259277	2.85441905220176	+	.	gene_id "ENSMUSG00000051768.10"; transcript_id "ENSMUSG00000051768.10_tx_2"; exon_id "chr7_24259161_24259277_+"; exonnum "3"; txlen "2027";
chr7	ENSEMBL_gcm37	exon	24259161	24259277	0.739705149630769	+	.	gene_id "ENSMUSG00000051768.10"; transcript_id "ENSMUSG00000051768.10_tx_4"; exon_id "chr7_24259161_24259277_+"; exonnum "4"; txlen "2246";
chr7	ENSEMBL_gcm37	exon	24259161	24259277	0.48839029995017	+	.	gene_id "ENSMUSG00000051768.10"; transcript_id "ENSMUSG00000051768.10_tx_6"; exon_id "chr7_24259161_24259277_+"; exonnum "3"; txlen "2082";
chr7	ENSEMBL_gcm37	exon	24259161	24259277	0.47394345715705	+	.	gene_id "ENSMUSG00000051768.10"; transcript_id "ENSMUSG00000051768.10_tx_7"; exon_id "chr7_24259161_24259277_+"; exonnum "5"; txlen "2613";
chr7	ENSEMBL_gcm37	exon	24259161	24259277	0.357509895907021	+	.	gene_id "ENSMUSG00000051768.10"; transcript_id "ENSMUSG00000051768.10_tx_9"; exon_id "chr7_24259161_24259277_+"; exonnum "2"; txlen "2016";
chr7	HAVANA	exon	24259161	24260108	0	+	.	gene_id "ENSMUSG00000051768.10"; transcript_id "ENSMUST00000205561.2"; gene_type "protein_coding"; gene_name "Xrcc1"; transcript_type "retained_intron"; transcript_name "Xrcc1-203"; exon_number 3; exon_id "ENSMUSE00001372599.2"; level 2; transcript_support_level "1"; mgi_id "MGI:99137"; havana_gene "OTTMUSG00000058221.1"; havana_transcript "OTTMUST00000142993.1";
chr7	HAVANA	exon	24264961	24265119	0	+	.	gene_id "ENSMUSG00000051768.10"; transcript_id "ENSMUST00000205573.2"; gene_type "protein_coding"; gene_name "Xrcc1"; transcript_type "protein_coding"; transcript_name "Xrcc1-205"; exon_number 6; exon_id "ENSMUSE00000415211.4"; level 2; protein_id "ENSMUSP00000146105.2"; transcript_support_level "1"; mgi_id "MGI:99137"; tag "basic"; tag "Ensembl_canonical"; tag "GENCODE_Primary"; tag "appris_principal_1"; tag "CCDS"; ccdsid "CCDS20955.1"; havana_gene "OTTMUSG00000058221.1"; havana_transcript "OTTMUST00000142992.1";
chr7	HAVANA	CDS	24264961	24265119	0	+	0	gene_id "ENSMUSG00000051768.10"; transcript_id "ENSMUST00000205573.2"; gene_type "protein_coding"; gene_name "Xrcc1"; transcript_type "protein_coding"; transcript_name "Xrcc1-205"; exon_number 6; exon_id "ENSMUSE00000415211.4"; level 2; protein_id "ENSMUSP00000146105.2"; transcript_support_level "1"; mgi_id "MGI:99137"; tag "basic"; tag "Ensembl_canonical"; tag "GENCODE_Primary"; tag "appris_principal_1"; tag "CCDS"; ccdsid "CCDS20955.1"; havana_gene "OTTMUSG00000058221.1"; havana_transcript "OTTMUST00000142992.1";
chr7	ENSEMBL	exon	24264961	24265119	0	+	.	gene_id "ENSMUSG00000051768.10"; transcript_id "ENSMUST00000063249.9"; gene_type "protein_coding"; gene_name "Xrcc1"; transcript_type "protein_coding"; transcript_name "Xrcc1-201"; exon_number 4; exon_id "ENSMUSE00000415211.4"; level 3; protein_id "ENSMUSP00000070995.9"; transcript_support_level "1"; mgi_id "MGI:99137"; tag "basic"; tag "appris_principal_1"; tag "CCDS"; ccdsid "CCDS20955.1"; havana_gene "OTTMUSG00000058221.1";
chr7	ENSEMBL	CDS	24264961	24265119	0	+	0	gene_id "ENSMUSG00000051768.10"; transcript_id "ENSMUST00000063249.9"; gene_type "protein_coding"; gene_name "Xrcc1"; transcript_type "protein_coding"; transcript_name "Xrcc1-201"; exon_number 4; exon_id "ENSMUSE00000415211.4"; level 3; protein_id "ENSMUSP00000070995.9"; transcript_support_level "1"; mgi_id "MGI:99137"; tag "basic"; tag "appris_principal_1"; tag "CCDS"; ccdsid "CCDS20955.1"; havana_gene "OTTMUSG00000058221.1";
chr7	HAVANA	exon	24264961	24265119	0	+	.	gene_id "ENSMUSG00000051768.10"; transcript_id "ENSMUST00000206067.2"; gene_type "protein_coding"; gene_name "Xrcc1"; transcript_type "retained_intron"; transcript_name "Xrcc1-208"; exon_number 4; exon_id "ENSMUSE00001370699.2"; level 2; transcript_support_level "3"; mgi_id "MGI:99137"; havana_gene "OTTMUSG00000058221.1"; havana_transcript "OTTMUST00000142996.1";
chr7	ENSEMBL_gcm37	exon	24264961	24265119	2.85441905220176	+	.	gene_id "ENSMUSG00000051768.10"; transcript_id "ENSMUSG00000051768.10_tx_2"; exon_id "chr7_24264961_24265119_+"; exonnum "4"; txlen "2027";
chr7	ENSEMBL_gcm37	exon	24264961	24265119	0.739705149630769	+	.	gene_id "ENSMUSG00000051768.10"; transcript_id "ENSMUSG00000051768.10_tx_4"; exon_id "chr7_24264961_24265119_+"; exonnum "5"; txlen "2246";
chr7	ENSEMBL_gcm37	exon	24264961	24265119	0.48839029995017	+	.	gene_id "ENSMUSG00000051768.10"; transcript_id "ENSMUSG00000051768.10_tx_6"; exon_id "chr7_24264961_24265119_+"; exonnum "4"; txlen "2082";
chr7	ENSEMBL_gcm37	exon	24264961	24265119	0.47394345715705	+	.	gene_id "ENSMUSG00000051768.10"; transcript_id "ENSMUSG00000051768.10_tx_7"; exon_id "chr7_24264961_24265119_+"; exonnum "6"; txlen "2613";
chr7	ENSEMBL_gcm37	exon	24264961	24265119	0.357509895907021	+	.	gene_id "ENSMUSG00000051768.10"; transcript_id "ENSMUSG00000051768.10_tx_9"; exon_id "chr7_24264961_24265119_+"; exonnum "3"; txlen "2016";
chr7	HAVANA	exon	24264994	24265119	0	+	.	gene_id "ENSMUSG00000051768.10"; transcript_id "ENSMUST00000205564.2"; gene_type "protein_coding"; gene_name "Xrcc1"; transcript_type "retained_intron"; transcript_name "Xrcc1-204"; exon_number 1; exon_id "ENSMUSE00001373796.2"; level 2; transcript_support_level "3"; mgi_id "MGI:99137"; havana_gene "OTTMUSG00000058221.1"; havana_transcript "OTTMUST00000142997.1";
chr7	HAVANA	transcript	24264994	24266965	0	+	.	gene_id "ENSMUSG00000051768.10"; transcript_id "ENSMUST00000205564.2"; gene_type "protein_coding"; gene_name "Xrcc1"; transcript_type "retained_intron"; transcript_name "Xrcc1-204"; level 2; transcript_support_level "3"; mgi_id "MGI:99137"; havana_gene "OTTMUSG00000058221.1"; havana_transcript "OTTMUST00000142997.1";
chr7	sragcm37_es	exon	24265347	24265467	0.555044649625185	+	.	gene_id "ENSMUSG00000051768.10"; transcript_id "ENSMUSG00000051768.10_tx_5"; exon_id "chr7_24265347_24265467_+"; exonnum "1"; txlen "1694";
chr7	HAVANA	exon	24265644	24265718	0	+	.	gene_id "ENSMUSG00000051768.10"; transcript_id "ENSMUST00000205573.2"; gene_type "protein_coding"; gene_name "Xrcc1"; transcript_type "protein_coding"; transcript_name "Xrcc1-205"; exon_number 7; exon_id "ENSMUSE00000415208.4"; level 2; protein_id "ENSMUSP00000146105.2"; transcript_support_level "1"; mgi_id "MGI:99137"; tag "basic"; tag "Ensembl_canonical"; tag "GENCODE_Primary"; tag "appris_principal_1"; tag "CCDS"; ccdsid "CCDS20955.1"; havana_gene "OTTMUSG00000058221.1"; havana_transcript "OTTMUST00000142992.1";
chr7	HAVANA	CDS	24265644	24265718	0	+	0	gene_id "ENSMUSG00000051768.10"; transcript_id "ENSMUST00000205573.2"; gene_type "protein_coding"; gene_name "Xrcc1"; transcript_type "protein_coding"; transcript_name "Xrcc1-205"; exon_number 7; exon_id "ENSMUSE00000415208.4"; level 2; protein_id "ENSMUSP00000146105.2"; transcript_support_level "1"; mgi_id "MGI:99137"; tag "basic"; tag "Ensembl_canonical"; tag "GENCODE_Primary"; tag "appris_principal_1"; tag "CCDS"; ccdsid "CCDS20955.1"; havana_gene "OTTMUSG00000058221.1"; havana_transcript "OTTMUST00000142992.1";
chr7	ENSEMBL	exon	24265644	24265718	0	+	.	gene_id "ENSMUSG00000051768.10"; transcript_id "ENSMUST00000063249.9"; gene_type "protein_coding"; gene_name "Xrcc1"; transcript_type "protein_coding"; transcript_name "Xrcc1-201"; exon_number 5; exon_id "ENSMUSE00000415208.4"; level 3; protein_id "ENSMUSP00000070995.9"; transcript_support_level "1"; mgi_id "MGI:99137"; tag "basic"; tag "appris_principal_1"; tag "CCDS"; ccdsid "CCDS20955.1"; havana_gene "OTTMUSG00000058221.1";
chr7	ENSEMBL	CDS	24265644	24265718	0	+	0	gene_id "ENSMUSG00000051768.10"; transcript_id "ENSMUST00000063249.9"; gene_type "protein_coding"; gene_name "Xrcc1"; transcript_type "protein_coding"; transcript_name "Xrcc1-201"; exon_number 5; exon_id "ENSMUSE00000415208.4"; level 3; protein_id "ENSMUSP00000070995.9"; transcript_support_level "1"; mgi_id "MGI:99137"; tag "basic"; tag "appris_principal_1"; tag "CCDS"; ccdsid "CCDS20955.1"; havana_gene "OTTMUSG00000058221.1";
chr7	ENSEMBL_gcm37	exon	24265644	24265718	2.85441905220176	+	.	gene_id "ENSMUSG00000051768.10"; transcript_id "ENSMUSG00000051768.10_tx_2"; exon_id "chr7_24265644_24265718_+"; exonnum "5"; txlen "2027";
chr7	ENSEMBL_gcm37	exon	24265644	24265718	0.739705149630769	+	.	gene_id "ENSMUSG00000051768.10"; transcript_id "ENSMUSG00000051768.10_tx_4"; exon_id "chr7_24265644_24265718_+"; exonnum "6"; txlen "2246";
chr7	ENSEMBL_gcm37	exon	24265644	24265718	0.555044649625185	+	.	gene_id "ENSMUSG00000051768.10"; transcript_id "ENSMUSG00000051768.10_tx_5"; exon_id "chr7_24265644_24265718_+"; exonnum "2"; txlen "1694";
chr7	ENSEMBL_gcm37	exon	24265644	24265718	0.48839029995017	+	.	gene_id "ENSMUSG00000051768.10"; transcript_id "ENSMUSG00000051768.10_tx_6"; exon_id "chr7_24265644_24265718_+"; exonnum "5"; txlen "2082";
chr7	ENSEMBL_gcm37	exon	24265644	24265718	0.47394345715705	+	.	gene_id "ENSMUSG00000051768.10"; transcript_id "ENSMUSG00000051768.10_tx_7"; exon_id "chr7_24265644_24265718_+"; exonnum "7"; txlen "2613";
chr7	ENSEMBL_gcm37	exon	24265644	24265718	0.357509895907021	+	.	gene_id "ENSMUSG00000051768.10"; transcript_id "ENSMUSG00000051768.10_tx_9"; exon_id "chr7_24265644_24265718_+"; exonnum "4"; txlen "2016";
chr7	HAVANA	exon	24265644	24265925	0	+	.	gene_id "ENSMUSG00000051768.10"; transcript_id "ENSMUST00000206067.2"; gene_type "protein_coding"; gene_name "Xrcc1"; transcript_type "retained_intron"; transcript_name "Xrcc1-208"; exon_number 5; exon_id "ENSMUSE00001370358.2"; level 2; transcript_support_level "3"; mgi_id "MGI:99137"; havana_gene "OTTMUSG00000058221.1"; havana_transcript "OTTMUST00000142996.1";
chr7	HAVANA	exon	24265644	24265925	0	+	.	gene_id "ENSMUSG00000051768.10"; transcript_id "ENSMUST00000205564.2"; gene_type "protein_coding"; gene_name "Xrcc1"; transcript_type "retained_intron"; transcript_name "Xrcc1-204"; exon_number 2; exon_id "ENSMUSE00001370358.2"; level 2; transcript_support_level "3"; mgi_id "MGI:99137"; havana_gene "OTTMUSG00000058221.1"; havana_transcript "OTTMUST00000142997.1";
chr7	HAVANA	exon	24265814	24265925	0	+	.	gene_id "ENSMUSG00000051768.10"; transcript_id "ENSMUST00000205573.2"; gene_type "protein_coding"; gene_name "Xrcc1"; transcript_type "protein_coding"; transcript_name "Xrcc1-205"; exon_number 8; exon_id "ENSMUSE00000415205.4"; level 2; protein_id "ENSMUSP00000146105.2"; transcript_support_level "1"; mgi_id "MGI:99137"; tag "basic"; tag "Ensembl_canonical"; tag "GENCODE_Primary"; tag "appris_principal_1"; tag "CCDS"; ccdsid "CCDS20955.1"; havana_gene "OTTMUSG00000058221.1"; havana_transcript "OTTMUST00000142992.1";
chr7	HAVANA	CDS	24265814	24265925	0	+	0	gene_id "ENSMUSG00000051768.10"; transcript_id "ENSMUST00000205573.2"; gene_type "protein_coding"; gene_name "Xrcc1"; transcript_type "protein_coding"; transcript_name "Xrcc1-205"; exon_number 8; exon_id "ENSMUSE00000415205.4"; level 2; protein_id "ENSMUSP00000146105.2"; transcript_support_level "1"; mgi_id "MGI:99137"; tag "basic"; tag "Ensembl_canonical"; tag "GENCODE_Primary"; tag "appris_principal_1"; tag "CCDS"; ccdsid "CCDS20955.1"; havana_gene "OTTMUSG00000058221.1"; havana_transcript "OTTMUST00000142992.1";
chr7	ENSEMBL	exon	24265814	24265925	0	+	.	gene_id "ENSMUSG00000051768.10"; transcript_id "ENSMUST00000063249.9"; gene_type "protein_coding"; gene_name "Xrcc1"; transcript_type "protein_coding"; transcript_name "Xrcc1-201"; exon_number 6; exon_id "ENSMUSE00000415205.4"; level 3; protein_id "ENSMUSP00000070995.9"; transcript_support_level "1"; mgi_id "MGI:99137"; tag "basic"; tag "appris_principal_1"; tag "CCDS"; ccdsid "CCDS20955.1"; havana_gene "OTTMUSG00000058221.1";
chr7	ENSEMBL	CDS	24265814	24265925	0	+	0	gene_id "ENSMUSG00000051768.10"; transcript_id "ENSMUST00000063249.9"; gene_type "protein_coding"; gene_name "Xrcc1"; transcript_type "protein_coding"; transcript_name "Xrcc1-201"; exon_number 6; exon_id "ENSMUSE00000415205.4"; level 3; protein_id "ENSMUSP00000070995.9"; transcript_support_level "1"; mgi_id "MGI:99137"; tag "basic"; tag "appris_principal_1"; tag "CCDS"; ccdsid "CCDS20955.1"; havana_gene "OTTMUSG00000058221.1";
chr7	ENSEMBL_gcm37	exon	24265814	24265925	2.85441905220176	+	.	gene_id "ENSMUSG00000051768.10"; transcript_id "ENSMUSG00000051768.10_tx_2"; exon_id "chr7_24265814_24265925_+"; exonnum "6"; txlen "2027";
chr7	ENSEMBL_gcm37	exon	24265814	24265925	0.739705149630769	+	.	gene_id "ENSMUSG00000051768.10"; transcript_id "ENSMUSG00000051768.10_tx_4"; exon_id "chr7_24265814_24265925_+"; exonnum "7"; txlen "2246";
chr7	ENSEMBL_gcm37	exon	24265814	24265925	0.555044649625185	+	.	gene_id "ENSMUSG00000051768.10"; transcript_id "ENSMUSG00000051768.10_tx_5"; exon_id "chr7_24265814_24265925_+"; exonnum "3"; txlen "1694";
chr7	ENSEMBL_gcm37	exon	24265814	24265925	0.48839029995017	+	.	gene_id "ENSMUSG00000051768.10"; transcript_id "ENSMUSG00000051768.10_tx_6"; exon_id "chr7_24265814_24265925_+"; exonnum "6"; txlen "2082";
chr7	ENSEMBL_gcm37	exon	24265814	24265925	0.47394345715705	+	.	gene_id "ENSMUSG00000051768.10"; transcript_id "ENSMUSG00000051768.10_tx_7"; exon_id "chr7_24265814_24265925_+"; exonnum "8"; txlen "2613";
chr7	ENSEMBL_gcm37	exon	24265814	24265925	0.357509895907021	+	.	gene_id "ENSMUSG00000051768.10"; transcript_id "ENSMUSG00000051768.10_tx_9"; exon_id "chr7_24265814_24265925_+"; exonnum "5"; txlen "2016";
chr7	HAVANA	exon	24266283	24266364	0	+	.	gene_id "ENSMUSG00000051768.10"; transcript_id "ENSMUST00000206067.2"; gene_type "protein_coding"; gene_name "Xrcc1"; transcript_type "retained_intron"; transcript_name "Xrcc1-208"; exon_number 6; exon_id "ENSMUSE00001372236.2"; level 2; transcript_support_level "3"; mgi_id "MGI:99137"; havana_gene "OTTMUSG00000058221.1"; havana_transcript "OTTMUST00000142996.1";
chr7	HAVANA	exon	24266283	24266392	0	+	.	gene_id "ENSMUSG00000051768.10"; transcript_id "ENSMUST00000205573.2"; gene_type "protein_coding"; gene_name "Xrcc1"; transcript_type "protein_coding"; transcript_name "Xrcc1-205"; exon_number 9; exon_id "ENSMUSE00000415202.4"; level 2; protein_id "ENSMUSP00000146105.2"; transcript_support_level "1"; mgi_id "MGI:99137"; tag "basic"; tag "Ensembl_canonical"; tag "GENCODE_Primary"; tag "appris_principal_1"; tag "CCDS"; ccdsid "CCDS20955.1"; havana_gene "OTTMUSG00000058221.1"; havana_transcript "OTTMUST00000142992.1";
chr7	HAVANA	CDS	24266283	24266392	0	+	2	gene_id "ENSMUSG00000051768.10"; transcript_id "ENSMUST00000205573.2"; gene_type "protein_coding"; gene_name "Xrcc1"; transcript_type "protein_coding"; transcript_name "Xrcc1-205"; exon_number 9; exon_id "ENSMUSE00000415202.4"; level 2; protein_id "ENSMUSP00000146105.2"; transcript_support_level "1"; mgi_id "MGI:99137"; tag "basic"; tag "Ensembl_canonical"; tag "GENCODE_Primary"; tag "appris_principal_1"; tag "CCDS"; ccdsid "CCDS20955.1"; havana_gene "OTTMUSG00000058221.1"; havana_transcript "OTTMUST00000142992.1";
chr7	ENSEMBL	exon	24266283	24266392	0	+	.	gene_id "ENSMUSG00000051768.10"; transcript_id "ENSMUST00000063249.9"; gene_type "protein_coding"; gene_name "Xrcc1"; transcript_type "protein_coding"; transcript_name "Xrcc1-201"; exon_number 7; exon_id "ENSMUSE00000415202.4"; level 3; protein_id "ENSMUSP00000070995.9"; transcript_support_level "1"; mgi_id "MGI:99137"; tag "basic"; tag "appris_principal_1"; tag "CCDS"; ccdsid "CCDS20955.1"; havana_gene "OTTMUSG00000058221.1";
chr7	ENSEMBL	CDS	24266283	24266392	0	+	2	gene_id "ENSMUSG00000051768.10"; transcript_id "ENSMUST00000063249.9"; gene_type "protein_coding"; gene_name "Xrcc1"; transcript_type "protein_coding"; transcript_name "Xrcc1-201"; exon_number 7; exon_id "ENSMUSE00000415202.4"; level 3; protein_id "ENSMUSP00000070995.9"; transcript_support_level "1"; mgi_id "MGI:99137"; tag "basic"; tag "appris_principal_1"; tag "CCDS"; ccdsid "CCDS20955.1"; havana_gene "OTTMUSG00000058221.1";
chr7	ENSEMBL_gcm37	exon	24266283	24266392	2.85441905220176	+	.	gene_id "ENSMUSG00000051768.10"; transcript_id "ENSMUSG00000051768.10_tx_2"; exon_id "chr7_24266283_24266392_+"; exonnum "7"; txlen "2027";
chr7	ENSEMBL_gcm37	exon	24266283	24266392	0.739705149630769	+	.	gene_id "ENSMUSG00000051768.10"; transcript_id "ENSMUSG00000051768.10_tx_4"; exon_id "chr7_24266283_24266392_+"; exonnum "8"; txlen "2246";
chr7	ENSEMBL_gcm37	exon	24266283	24266392	0.555044649625185	+	.	gene_id "ENSMUSG00000051768.10"; transcript_id "ENSMUSG00000051768.10_tx_5"; exon_id "chr7_24266283_24266392_+"; exonnum "4"; txlen "1694";
chr7	ENSEMBL_gcm37	exon	24266283	24266392	0.48839029995017	+	.	gene_id "ENSMUSG00000051768.10"; transcript_id "ENSMUSG00000051768.10_tx_6"; exon_id "chr7_24266283_24266392_+"; exonnum "7"; txlen "2082";
chr7	ENSEMBL_gcm37	exon	24266283	24266392	0.47394345715705	+	.	gene_id "ENSMUSG00000051768.10"; transcript_id "ENSMUSG00000051768.10_tx_7"; exon_id "chr7_24266283_24266392_+"; exonnum "9"; txlen "2613";
chr7	ENSEMBL_gcm37	exon	24266283	24266392	0.357509895907021	+	.	gene_id "ENSMUSG00000051768.10"; transcript_id "ENSMUSG00000051768.10_tx_9"; exon_id "chr7_24266283_24266392_+"; exonnum "6"; txlen "2016";
chr7	HAVANA	exon	24266283	24266569	0	+	.	gene_id "ENSMUSG00000051768.10"; transcript_id "ENSMUST00000205564.2"; gene_type "protein_coding"; gene_name "Xrcc1"; transcript_type "retained_intron"; transcript_name "Xrcc1-204"; exon_number 3; exon_id "ENSMUSE00001375685.2"; level 2; transcript_support_level "3"; mgi_id "MGI:99137"; havana_gene "OTTMUSG00000058221.1"; havana_transcript "OTTMUST00000142997.1";
chr7	HAVANA	exon	24266464	24266569	0	+	.	gene_id "ENSMUSG00000051768.10"; transcript_id "ENSMUST00000205573.2"; gene_type "protein_coding"; gene_name "Xrcc1"; transcript_type "protein_coding"; transcript_name "Xrcc1-205"; exon_number 10; exon_id "ENSMUSE00000415199.4"; level 2; protein_id "ENSMUSP00000146105.2"; transcript_support_level "1"; mgi_id "MGI:99137"; tag "basic"; tag "Ensembl_canonical"; tag "GENCODE_Primary"; tag "appris_principal_1"; tag "CCDS"; ccdsid "CCDS20955.1"; havana_gene "OTTMUSG00000058221.1"; havana_transcript "OTTMUST00000142992.1";
chr7	HAVANA	CDS	24266464	24266569	0	+	0	gene_id "ENSMUSG00000051768.10"; transcript_id "ENSMUST00000205573.2"; gene_type "protein_coding"; gene_name "Xrcc1"; transcript_type "protein_coding"; transcript_name "Xrcc1-205"; exon_number 10; exon_id "ENSMUSE00000415199.4"; level 2; protein_id "ENSMUSP00000146105.2"; transcript_support_level "1"; mgi_id "MGI:99137"; tag "basic"; tag "Ensembl_canonical"; tag "GENCODE_Primary"; tag "appris_principal_1"; tag "CCDS"; ccdsid "CCDS20955.1"; havana_gene "OTTMUSG00000058221.1"; havana_transcript "OTTMUST00000142992.1";
chr7	ENSEMBL	exon	24266464	24266569	0	+	.	gene_id "ENSMUSG00000051768.10"; transcript_id "ENSMUST00000063249.9"; gene_type "protein_coding"; gene_name "Xrcc1"; transcript_type "protein_coding"; transcript_name "Xrcc1-201"; exon_number 8; exon_id "ENSMUSE00000415199.4"; level 3; protein_id "ENSMUSP00000070995.9"; transcript_support_level "1"; mgi_id "MGI:99137"; tag "basic"; tag "appris_principal_1"; tag "CCDS"; ccdsid "CCDS20955.1"; havana_gene "OTTMUSG00000058221.1";
chr7	ENSEMBL	CDS	24266464	24266569	0	+	0	gene_id "ENSMUSG00000051768.10"; transcript_id "ENSMUST00000063249.9"; gene_type "protein_coding"; gene_name "Xrcc1"; transcript_type "protein_coding"; transcript_name "Xrcc1-201"; exon_number 8; exon_id "ENSMUSE00000415199.4"; level 3; protein_id "ENSMUSP00000070995.9"; transcript_support_level "1"; mgi_id "MGI:99137"; tag "basic"; tag "appris_principal_1"; tag "CCDS"; ccdsid "CCDS20955.1"; havana_gene "OTTMUSG00000058221.1";
chr7	ENSEMBL_gcm37	exon	24266464	24266569	2.85441905220176	+	.	gene_id "ENSMUSG00000051768.10"; transcript_id "ENSMUSG00000051768.10_tx_2"; exon_id "chr7_24266464_24266569_+"; exonnum "8"; txlen "2027";
chr7	ENSEMBL_gcm37	exon	24266464	24266569	0.739705149630769	+	.	gene_id "ENSMUSG00000051768.10"; transcript_id "ENSMUSG00000051768.10_tx_4"; exon_id "chr7_24266464_24266569_+"; exonnum "9"; txlen "2246";
chr7	ENSEMBL_gcm37	exon	24266464	24266569	0.555044649625185	+	.	gene_id "ENSMUSG00000051768.10"; transcript_id "ENSMUSG00000051768.10_tx_5"; exon_id "chr7_24266464_24266569_+"; exonnum "5"; txlen "1694";
chr7	ENSEMBL_gcm37	exon	24266464	24266569	0.48839029995017	+	.	gene_id "ENSMUSG00000051768.10"; transcript_id "ENSMUSG00000051768.10_tx_6"; exon_id "chr7_24266464_24266569_+"; exonnum "8"; txlen "2082";
chr7	ENSEMBL_gcm37	exon	24266464	24266569	0.47394345715705	+	.	gene_id "ENSMUSG00000051768.10"; transcript_id "ENSMUSG00000051768.10_tx_7"; exon_id "chr7_24266464_24266569_+"; exonnum "10"; txlen "2613";
chr7	ENSEMBL_gcm37	exon	24266464	24266569	0.357509895907021	+	.	gene_id "ENSMUSG00000051768.10"; transcript_id "ENSMUSG00000051768.10_tx_9"; exon_id "chr7_24266464_24266569_+"; exonnum "7"; txlen "2016";
chr7	HAVANA	exon	24266739	24266965	0	+	.	gene_id "ENSMUSG00000051768.10"; transcript_id "ENSMUST00000205564.2"; gene_type "protein_coding"; gene_name "Xrcc1"; transcript_type "retained_intron"; transcript_name "Xrcc1-204"; exon_number 4; exon_id "ENSMUSE00001371846.2"; level 2; transcript_support_level "3"; mgi_id "MGI:99137"; havana_gene "OTTMUSG00000058221.1"; havana_transcript "OTTMUST00000142997.1";
chr7	HAVANA	exon	24266739	24266997	0	+	.	gene_id "ENSMUSG00000051768.10"; transcript_id "ENSMUST00000205573.2"; gene_type "protein_coding"; gene_name "Xrcc1"; transcript_type "protein_coding"; transcript_name "Xrcc1-205"; exon_number 11; exon_id "ENSMUSE00000415192.4"; level 2; protein_id "ENSMUSP00000146105.2"; transcript_support_level "1"; mgi_id "MGI:99137"; tag "basic"; tag "Ensembl_canonical"; tag "GENCODE_Primary"; tag "appris_principal_1"; tag "CCDS"; ccdsid "CCDS20955.1"; havana_gene "OTTMUSG00000058221.1"; havana_transcript "OTTMUST00000142992.1";
chr7	HAVANA	CDS	24266739	24266997	0	+	2	gene_id "ENSMUSG00000051768.10"; transcript_id "ENSMUST00000205573.2"; gene_type "protein_coding"; gene_name "Xrcc1"; transcript_type "protein_coding"; transcript_name "Xrcc1-205"; exon_number 11; exon_id "ENSMUSE00000415192.4"; level 2; protein_id "ENSMUSP00000146105.2"; transcript_support_level "1"; mgi_id "MGI:99137"; tag "basic"; tag "Ensembl_canonical"; tag "GENCODE_Primary"; tag "appris_principal_1"; tag "CCDS"; ccdsid "CCDS20955.1"; havana_gene "OTTMUSG00000058221.1"; havana_transcript "OTTMUST00000142992.1";
chr7	ENSEMBL	exon	24266739	24266997	0	+	.	gene_id "ENSMUSG00000051768.10"; transcript_id "ENSMUST00000063249.9"; gene_type "protein_coding"; gene_name "Xrcc1"; transcript_type "protein_coding"; transcript_name "Xrcc1-201"; exon_number 9; exon_id "ENSMUSE00000415192.4"; level 3; protein_id "ENSMUSP00000070995.9"; transcript_support_level "1"; mgi_id "MGI:99137"; tag "basic"; tag "appris_principal_1"; tag "CCDS"; ccdsid "CCDS20955.1"; havana_gene "OTTMUSG00000058221.1";
chr7	ENSEMBL	CDS	24266739	24266997	0	+	2	gene_id "ENSMUSG00000051768.10"; transcript_id "ENSMUST00000063249.9"; gene_type "protein_coding"; gene_name "Xrcc1"; transcript_type "protein_coding"; transcript_name "Xrcc1-201"; exon_number 9; exon_id "ENSMUSE00000415192.4"; level 3; protein_id "ENSMUSP00000070995.9"; transcript_support_level "1"; mgi_id "MGI:99137"; tag "basic"; tag "appris_principal_1"; tag "CCDS"; ccdsid "CCDS20955.1"; havana_gene "OTTMUSG00000058221.1";
chr7	ENSEMBL_gcm37	exon	24266739	24266997	2.85441905220176	+	.	gene_id "ENSMUSG00000051768.10"; transcript_id "ENSMUSG00000051768.10_tx_2"; exon_id "chr7_24266739_24266997_+"; exonnum "9"; txlen "2027";
chr7	ENSEMBL_gcm37	exon	24266739	24266997	0.739705149630769	+	.	gene_id "ENSMUSG00000051768.10"; transcript_id "ENSMUSG00000051768.10_tx_4"; exon_id "chr7_24266739_24266997_+"; exonnum "10"; txlen "2246";
chr7	ENSEMBL_gcm37	exon	24266739	24266997	0.555044649625185	+	.	gene_id "ENSMUSG00000051768.10"; transcript_id "ENSMUSG00000051768.10_tx_5"; exon_id "chr7_24266739_24266997_+"; exonnum "6"; txlen "1694";
chr7	ENSEMBL_gcm37	exon	24266739	24266997	0.48839029995017	+	.	gene_id "ENSMUSG00000051768.10"; transcript_id "ENSMUSG00000051768.10_tx_6"; exon_id "chr7_24266739_24266997_+"; exonnum "9"; txlen "2082";
chr7	ENSEMBL_gcm37	exon	24266739	24266997	0.47394345715705	+	.	gene_id "ENSMUSG00000051768.10"; transcript_id "ENSMUSG00000051768.10_tx_7"; exon_id "chr7_24266739_24266997_+"; exonnum "11"; txlen "2613";
chr7	ENSEMBL_gcm37	exon	24266739	24266997	0.357509895907021	+	.	gene_id "ENSMUSG00000051768.10"; transcript_id "ENSMUSG00000051768.10_tx_9"; exon_id "chr7_24266739_24266997_+"; exonnum "8"; txlen "2016";
chr7	HAVANA	exon	24266787	24267351	0	+	.	gene_id "ENSMUSG00000051768.10"; transcript_id "ENSMUST00000206538.2"; gene_type "protein_coding"; gene_name "Xrcc1"; transcript_type "retained_intron"; transcript_name "Xrcc1-211"; exon_number 1; exon_id "ENSMUSE00001371475.2"; level 2; transcript_support_level "5"; mgi_id "MGI:99137"; havana_gene "OTTMUSG00000058221.1"; havana_transcript "OTTMUST00000142998.1";
chr7	HAVANA	transcript	24266787	24270117	0	+	.	gene_id "ENSMUSG00000051768.10"; transcript_id "ENSMUST00000206538.2"; gene_type "protein_coding"; gene_name "Xrcc1"; transcript_type "retained_intron"; transcript_name "Xrcc1-211"; level 2; transcript_support_level "5"; mgi_id "MGI:99137"; havana_gene "OTTMUSG00000058221.1"; havana_transcript "OTTMUST00000142998.1";
chr7	HAVANA	exon	24267235	24267351	0	+	.	gene_id "ENSMUSG00000051768.10"; transcript_id "ENSMUST00000205573.2"; gene_type "protein_coding"; gene_name "Xrcc1"; transcript_type "protein_coding"; transcript_name "Xrcc1-205"; exon_number 12; exon_id "ENSMUSE00000414958.4"; level 2; protein_id "ENSMUSP00000146105.2"; transcript_support_level "1"; mgi_id "MGI:99137"; tag "basic"; tag "Ensembl_canonical"; tag "GENCODE_Primary"; tag "appris_principal_1"; tag "CCDS"; ccdsid "CCDS20955.1"; havana_gene "OTTMUSG00000058221.1"; havana_transcript "OTTMUST00000142992.1";
chr7	HAVANA	CDS	24267235	24267351	0	+	1	gene_id "ENSMUSG00000051768.10"; transcript_id "ENSMUST00000205573.2"; gene_type "protein_coding"; gene_name "Xrcc1"; transcript_type "protein_coding"; transcript_name "Xrcc1-205"; exon_number 12; exon_id "ENSMUSE00000414958.4"; level 2; protein_id "ENSMUSP00000146105.2"; transcript_support_level "1"; mgi_id "MGI:99137"; tag "basic"; tag "Ensembl_canonical"; tag "GENCODE_Primary"; tag "appris_principal_1"; tag "CCDS"; ccdsid "CCDS20955.1"; havana_gene "OTTMUSG00000058221.1"; havana_transcript "OTTMUST00000142992.1";
chr7	ENSEMBL	exon	24267235	24267351	0	+	.	gene_id "ENSMUSG00000051768.10"; transcript_id "ENSMUST00000063249.9"; gene_type "protein_coding"; gene_name "Xrcc1"; transcript_type "protein_coding"; transcript_name "Xrcc1-201"; exon_number 10; exon_id "ENSMUSE00000414958.4"; level 3; protein_id "ENSMUSP00000070995.9"; transcript_support_level "1"; mgi_id "MGI:99137"; tag "basic"; tag "appris_principal_1"; tag "CCDS"; ccdsid "CCDS20955.1"; havana_gene "OTTMUSG00000058221.1";
chr7	ENSEMBL	CDS	24267235	24267351	0	+	1	gene_id "ENSMUSG00000051768.10"; transcript_id "ENSMUST00000063249.9"; gene_type "protein_coding"; gene_name "Xrcc1"; transcript_type "protein_coding"; transcript_name "Xrcc1-201"; exon_number 10; exon_id "ENSMUSE00000414958.4"; level 3; protein_id "ENSMUSP00000070995.9"; transcript_support_level "1"; mgi_id "MGI:99137"; tag "basic"; tag "appris_principal_1"; tag "CCDS"; ccdsid "CCDS20955.1"; havana_gene "OTTMUSG00000058221.1";
chr7	ENSEMBL_gcm37	exon	24267235	24267351	2.85441905220176	+	.	gene_id "ENSMUSG00000051768.10"; transcript_id "ENSMUSG00000051768.10_tx_2"; exon_id "chr7_24267235_24267351_+"; exonnum "10"; txlen "2027";
chr7	ENSEMBL_gcm37	exon	24267235	24267351	0.739705149630769	+	.	gene_id "ENSMUSG00000051768.10"; transcript_id "ENSMUSG00000051768.10_tx_4"; exon_id "chr7_24267235_24267351_+"; exonnum "11"; txlen "2246";
chr7	ENSEMBL_gcm37	exon	24267235	24267351	0.555044649625185	+	.	gene_id "ENSMUSG00000051768.10"; transcript_id "ENSMUSG00000051768.10_tx_5"; exon_id "chr7_24267235_24267351_+"; exonnum "7"; txlen "1694";
chr7	ENSEMBL_gcm37	exon	24267235	24267351	0.48839029995017	+	.	gene_id "ENSMUSG00000051768.10"; transcript_id "ENSMUSG00000051768.10_tx_6"; exon_id "chr7_24267235_24267351_+"; exonnum "10"; txlen "2082";
chr7	ENSEMBL_gcm37	exon	24267235	24267351	0.47394345715705	+	.	gene_id "ENSMUSG00000051768.10"; transcript_id "ENSMUSG00000051768.10_tx_7"; exon_id "chr7_24267235_24267351_+"; exonnum "12"; txlen "2613";
chr7	ENSEMBL_gcm37	exon	24267235	24267351	0.357509895907021	+	.	gene_id "ENSMUSG00000051768.10"; transcript_id "ENSMUSG00000051768.10_tx_9"; exon_id "chr7_24267235_24267351_+"; exonnum "9"; txlen "2016";
chr7	HAVANA	exon	24269127	24269734	0	+	.	gene_id "ENSMUSG00000051768.10"; transcript_id "ENSMUST00000205804.2"; gene_type "protein_coding"; gene_name "Xrcc1"; transcript_type "retained_intron"; transcript_name "Xrcc1-207"; exon_number 1; exon_id "ENSMUSE00001370792.2"; level 2; transcript_support_level "3"; mgi_id "MGI:99137"; havana_gene "OTTMUSG00000058221.1"; havana_transcript "OTTMUST00000142999.1";
chr7	HAVANA	transcript	24269127	24270135	0	+	.	gene_id "ENSMUSG00000051768.10"; transcript_id "ENSMUST00000205804.2"; gene_type "protein_coding"; gene_name "Xrcc1"; transcript_type "retained_intron"; transcript_name "Xrcc1-207"; level 2; transcript_support_level "3"; mgi_id "MGI:99137"; havana_gene "OTTMUSG00000058221.1"; havana_transcript "OTTMUST00000142999.1";
chr7	HAVANA	exon	24269282	24269734	0	+	.	gene_id "ENSMUSG00000051768.10"; transcript_id "ENSMUST00000206429.2"; gene_type "protein_coding"; gene_name "Xrcc1"; transcript_type "retained_intron"; transcript_name "Xrcc1-210"; exon_number 1; exon_id "ENSMUSE00001375254.2"; level 2; transcript_support_level "3"; mgi_id "MGI:99137"; havana_gene "OTTMUSG00000058221.1"; havana_transcript "OTTMUST00000143000.1";
chr7	HAVANA	transcript	24269282	24270351	0	+	.	gene_id "ENSMUSG00000051768.10"; transcript_id "ENSMUST00000206429.2"; gene_type "protein_coding"; gene_name "Xrcc1"; transcript_type "retained_intron"; transcript_name "Xrcc1-210"; level 2; transcript_support_level "3"; mgi_id "MGI:99137"; havana_gene "OTTMUSG00000058221.1"; havana_transcript "OTTMUST00000143000.1";
chr7	HAVANA	exon	24269641	24269734	0	+	.	gene_id "ENSMUSG00000051768.10"; transcript_id "ENSMUST00000205573.2"; gene_type "protein_coding"; gene_name "Xrcc1"; transcript_type "protein_coding"; transcript_name "Xrcc1-205"; exon_number 13; exon_id "ENSMUSE00000414953.4"; level 2; protein_id "ENSMUSP00000146105.2"; transcript_support_level "1"; mgi_id "MGI:99137"; tag "basic"; tag "Ensembl_canonical"; tag "GENCODE_Primary"; tag "appris_principal_1"; tag "CCDS"; ccdsid "CCDS20955.1"; havana_gene "OTTMUSG00000058221.1"; havana_transcript "OTTMUST00000142992.1";
chr7	HAVANA	CDS	24269641	24269734	0	+	1	gene_id "ENSMUSG00000051768.10"; transcript_id "ENSMUST00000205573.2"; gene_type "protein_coding"; gene_name "Xrcc1"; transcript_type "protein_coding"; transcript_name "Xrcc1-205"; exon_number 13; exon_id "ENSMUSE00000414953.4"; level 2; protein_id "ENSMUSP00000146105.2"; transcript_support_level "1"; mgi_id "MGI:99137"; tag "basic"; tag "Ensembl_canonical"; tag "GENCODE_Primary"; tag "appris_principal_1"; tag "CCDS"; ccdsid "CCDS20955.1"; havana_gene "OTTMUSG00000058221.1"; havana_transcript "OTTMUST00000142992.1";
chr7	ENSEMBL	exon	24269641	24269734	0	+	.	gene_id "ENSMUSG00000051768.10"; transcript_id "ENSMUST00000063249.9"; gene_type "protein_coding"; gene_name "Xrcc1"; transcript_type "protein_coding"; transcript_name "Xrcc1-201"; exon_number 11; exon_id "ENSMUSE00000414953.4"; level 3; protein_id "ENSMUSP00000070995.9"; transcript_support_level "1"; mgi_id "MGI:99137"; tag "basic"; tag "appris_principal_1"; tag "CCDS"; ccdsid "CCDS20955.1"; havana_gene "OTTMUSG00000058221.1";
chr7	ENSEMBL	CDS	24269641	24269734	0	+	1	gene_id "ENSMUSG00000051768.10"; transcript_id "ENSMUST00000063249.9"; gene_type "protein_coding"; gene_name "Xrcc1"; transcript_type "protein_coding"; transcript_name "Xrcc1-201"; exon_number 11; exon_id "ENSMUSE00000414953.4"; level 3; protein_id "ENSMUSP00000070995.9"; transcript_support_level "1"; mgi_id "MGI:99137"; tag "basic"; tag "appris_principal_1"; tag "CCDS"; ccdsid "CCDS20955.1"; havana_gene "OTTMUSG00000058221.1";
chr7	HAVANA	exon	24269641	24269734	0	+	.	gene_id "ENSMUSG00000051768.10"; transcript_id "ENSMUST00000206538.2"; gene_type "protein_coding"; gene_name "Xrcc1"; transcript_type "retained_intron"; transcript_name "Xrcc1-211"; exon_number 2; exon_id "ENSMUSE00001371267.2"; level 2; transcript_support_level "5"; mgi_id "MGI:99137"; havana_gene "OTTMUSG00000058221.1"; havana_transcript "OTTMUST00000142998.1";
chr7	ENSEMBL_gcm37	exon	24269641	24269734	2.85441905220176	+	.	gene_id "ENSMUSG00000051768.10"; transcript_id "ENSMUSG00000051768.10_tx_2"; exon_id "chr7_24269641_24269734_+"; exonnum "11"; txlen "2027";
chr7	ENSEMBL_gcm37	exon	24269641	24269734	0.739705149630769	+	.	gene_id "ENSMUSG00000051768.10"; transcript_id "ENSMUSG00000051768.10_tx_4"; exon_id "chr7_24269641_24269734_+"; exonnum "12"; txlen "2246";
chr7	ENSEMBL_gcm37	exon	24269641	24269734	0.555044649625185	+	.	gene_id "ENSMUSG00000051768.10"; transcript_id "ENSMUSG00000051768.10_tx_5"; exon_id "chr7_24269641_24269734_+"; exonnum "8"; txlen "1694";
chr7	ENSEMBL_gcm37	exon	24269641	24269734	0.48839029995017	+	.	gene_id "ENSMUSG00000051768.10"; transcript_id "ENSMUSG00000051768.10_tx_6"; exon_id "chr7_24269641_24269734_+"; exonnum "11"; txlen "2082";
chr7	ENSEMBL_gcm37	exon	24269641	24269734	0.47394345715705	+	.	gene_id "ENSMUSG00000051768.10"; transcript_id "ENSMUSG00000051768.10_tx_7"; exon_id "chr7_24269641_24269734_+"; exonnum "13"; txlen "2613";
chr7	ENSEMBL_gcm37	exon	24269641	24269734	0.357509895907021	+	.	gene_id "ENSMUSG00000051768.10"; transcript_id "ENSMUSG00000051768.10_tx_9"; exon_id "chr7_24269641_24269734_+"; exonnum "10"; txlen "2016";
chr7	HAVANA	exon	24269874	24270003	0	+	.	gene_id "ENSMUSG00000051768.10"; transcript_id "ENSMUST00000205573.2"; gene_type "protein_coding"; gene_name "Xrcc1"; transcript_type "protein_coding"; transcript_name "Xrcc1-205"; exon_number 14; exon_id "ENSMUSE00000414951.4"; level 2; protein_id "ENSMUSP00000146105.2"; transcript_support_level "1"; mgi_id "MGI:99137"; tag "basic"; tag "Ensembl_canonical"; tag "GENCODE_Primary"; tag "appris_principal_1"; tag "CCDS"; ccdsid "CCDS20955.1"; havana_gene "OTTMUSG00000058221.1"; havana_transcript "OTTMUST00000142992.1";
chr7	HAVANA	CDS	24269874	24270003	0	+	0	gene_id "ENSMUSG00000051768.10"; transcript_id "ENSMUST00000205573.2"; gene_type "protein_coding"; gene_name "Xrcc1"; transcript_type "protein_coding"; transcript_name "Xrcc1-205"; exon_number 14; exon_id "ENSMUSE00000414951.4"; level 2; protein_id "ENSMUSP00000146105.2"; transcript_support_level "1"; mgi_id "MGI:99137"; tag "basic"; tag "Ensembl_canonical"; tag "GENCODE_Primary"; tag "appris_principal_1"; tag "CCDS"; ccdsid "CCDS20955.1"; havana_gene "OTTMUSG00000058221.1"; havana_transcript "OTTMUST00000142992.1";
chr7	ENSEMBL	exon	24269874	24270003	0	+	.	gene_id "ENSMUSG00000051768.10"; transcript_id "ENSMUST00000063249.9"; gene_type "protein_coding"; gene_name "Xrcc1"; transcript_type "protein_coding"; transcript_name "Xrcc1-201"; exon_number 12; exon_id "ENSMUSE00000414951.4"; level 3; protein_id "ENSMUSP00000070995.9"; transcript_support_level "1"; mgi_id "MGI:99137"; tag "basic"; tag "appris_principal_1"; tag "CCDS"; ccdsid "CCDS20955.1"; havana_gene "OTTMUSG00000058221.1";
chr7	ENSEMBL	CDS	24269874	24270003	0	+	0	gene_id "ENSMUSG00000051768.10"; transcript_id "ENSMUST00000063249.9"; gene_type "protein_coding"; gene_name "Xrcc1"; transcript_type "protein_coding"; transcript_name "Xrcc1-201"; exon_number 12; exon_id "ENSMUSE00000414951.4"; level 3; protein_id "ENSMUSP00000070995.9"; transcript_support_level "1"; mgi_id "MGI:99137"; tag "basic"; tag "appris_principal_1"; tag "CCDS"; ccdsid "CCDS20955.1"; havana_gene "OTTMUSG00000058221.1";
chr7	HAVANA	exon	24269874	24270003	0	+	.	gene_id "ENSMUSG00000051768.10"; transcript_id "ENSMUST00000206429.2"; gene_type "protein_coding"; gene_name "Xrcc1"; transcript_type "retained_intron"; transcript_name "Xrcc1-210"; exon_number 2; exon_id "ENSMUSE00001373871.2"; level 2; transcript_support_level "3"; mgi_id "MGI:99137"; havana_gene "OTTMUSG00000058221.1"; havana_transcript "OTTMUST00000143000.1";
chr7	ENSEMBL_gcm37	exon	24269874	24270003	2.85441905220176	+	.	gene_id "ENSMUSG00000051768.10"; transcript_id "ENSMUSG00000051768.10_tx_2"; exon_id "chr7_24269874_24270003_+"; exonnum "12"; txlen "2027";
chr7	ENSEMBL_gcm37	exon	24269874	24270003	0.739705149630769	+	.	gene_id "ENSMUSG00000051768.10"; transcript_id "ENSMUSG00000051768.10_tx_4"; exon_id "chr7_24269874_24270003_+"; exonnum "13"; txlen "2246";
chr7	ENSEMBL_gcm37	exon	24269874	24270003	0.555044649625185	+	.	gene_id "ENSMUSG00000051768.10"; transcript_id "ENSMUSG00000051768.10_tx_5"; exon_id "chr7_24269874_24270003_+"; exonnum "9"; txlen "1694";
chr7	ENSEMBL_gcm37	exon	24269874	24270003	0.48839029995017	+	.	gene_id "ENSMUSG00000051768.10"; transcript_id "ENSMUSG00000051768.10_tx_6"; exon_id "chr7_24269874_24270003_+"; exonnum "12"; txlen "2082";
chr7	ENSEMBL_gcm37	exon	24269874	24270003	0.47394345715705	+	.	gene_id "ENSMUSG00000051768.10"; transcript_id "ENSMUSG00000051768.10_tx_7"; exon_id "chr7_24269874_24270003_+"; exonnum "14"; txlen "2613";
chr7	ENSEMBL_gcm37	exon	24269874	24270003	0.357509895907021	+	.	gene_id "ENSMUSG00000051768.10"; transcript_id "ENSMUSG00000051768.10_tx_9"; exon_id "chr7_24269874_24270003_+"; exonnum "11"; txlen "2016";
chr7	HAVANA	exon	24269874	24270117	0	+	.	gene_id "ENSMUSG00000051768.10"; transcript_id "ENSMUST00000206538.2"; gene_type "protein_coding"; gene_name "Xrcc1"; transcript_type "retained_intron"; transcript_name "Xrcc1-211"; exon_number 3; exon_id "ENSMUSE00001375480.2"; level 2; transcript_support_level "5"; mgi_id "MGI:99137"; havana_gene "OTTMUSG00000058221.1"; havana_transcript "OTTMUST00000142998.1";
chr7	HAVANA	exon	24269874	24270135	0	+	.	gene_id "ENSMUSG00000051768.10"; transcript_id "ENSMUST00000205804.2"; gene_type "protein_coding"; gene_name "Xrcc1"; transcript_type "retained_intron"; transcript_name "Xrcc1-207"; exon_number 2; exon_id "ENSMUSE00001371128.2"; level 2; transcript_support_level "3"; mgi_id "MGI:99137"; havana_gene "OTTMUSG00000058221.1"; havana_transcript "OTTMUST00000142999.1";
chr7	HAVANA	exon	24269955	24270003	0	+	.	gene_id "ENSMUSG00000051768.10"; transcript_id "ENSMUST00000206153.2"; gene_type "protein_coding"; gene_name "Xrcc1"; transcript_type "protein_coding_CDS_not_defined"; transcript_name "Xrcc1-209"; exon_number 1; exon_id "ENSMUSE00001370745.2"; level 2; transcript_support_level "3"; mgi_id "MGI:99137"; havana_gene "OTTMUSG00000058221.1"; havana_transcript "OTTMUST00000143001.1";
chr7	HAVANA	transcript	24269955	24272865	0	+	.	gene_id "ENSMUSG00000051768.10"; transcript_id "ENSMUST00000206153.2"; gene_type "protein_coding"; gene_name "Xrcc1"; transcript_type "protein_coding_CDS_not_defined"; transcript_name "Xrcc1-209"; level 2; transcript_support_level "3"; mgi_id "MGI:99137"; havana_gene "OTTMUSG00000058221.1"; havana_transcript "OTTMUST00000143001.1";
chr7	HAVANA	exon	24270297	24270351	0	+	.	gene_id "ENSMUSG00000051768.10"; transcript_id "ENSMUST00000205573.2"; gene_type "protein_coding"; gene_name "Xrcc1"; transcript_type "protein_coding"; transcript_name "Xrcc1-205"; exon_number 15; exon_id "ENSMUSE00000414945.4"; level 2; protein_id "ENSMUSP00000146105.2"; transcript_support_level "1"; mgi_id "MGI:99137"; tag "basic"; tag "Ensembl_canonical"; tag "GENCODE_Primary"; tag "appris_principal_1"; tag "CCDS"; ccdsid "CCDS20955.1"; havana_gene "OTTMUSG00000058221.1"; havana_transcript "OTTMUST00000142992.1";
chr7	HAVANA	CDS	24270297	24270351	0	+	2	gene_id "ENSMUSG00000051768.10"; transcript_id "ENSMUST00000205573.2"; gene_type "protein_coding"; gene_name "Xrcc1"; transcript_type "protein_coding"; transcript_name "Xrcc1-205"; exon_number 15; exon_id "ENSMUSE00000414945.4"; level 2; protein_id "ENSMUSP00000146105.2"; transcript_support_level "1"; mgi_id "MGI:99137"; tag "basic"; tag "Ensembl_canonical"; tag "GENCODE_Primary"; tag "appris_principal_1"; tag "CCDS"; ccdsid "CCDS20955.1"; havana_gene "OTTMUSG00000058221.1"; havana_transcript "OTTMUST00000142992.1";
chr7	ENSEMBL	exon	24270297	24270351	0	+	.	gene_id "ENSMUSG00000051768.10"; transcript_id "ENSMUST00000063249.9"; gene_type "protein_coding"; gene_name "Xrcc1"; transcript_type "protein_coding"; transcript_name "Xrcc1-201"; exon_number 13; exon_id "ENSMUSE00000414945.4"; level 3; protein_id "ENSMUSP00000070995.9"; transcript_support_level "1"; mgi_id "MGI:99137"; tag "basic"; tag "appris_principal_1"; tag "CCDS"; ccdsid "CCDS20955.1"; havana_gene "OTTMUSG00000058221.1";
chr7	ENSEMBL	CDS	24270297	24270351	0	+	2	gene_id "ENSMUSG00000051768.10"; transcript_id "ENSMUST00000063249.9"; gene_type "protein_coding"; gene_name "Xrcc1"; transcript_type "protein_coding"; transcript_name "Xrcc1-201"; exon_number 13; exon_id "ENSMUSE00000414945.4"; level 3; protein_id "ENSMUSP00000070995.9"; transcript_support_level "1"; mgi_id "MGI:99137"; tag "basic"; tag "appris_principal_1"; tag "CCDS"; ccdsid "CCDS20955.1"; havana_gene "OTTMUSG00000058221.1";
chr7	HAVANA	exon	24270297	24270351	0	+	.	gene_id "ENSMUSG00000051768.10"; transcript_id "ENSMUST00000206429.2"; gene_type "protein_coding"; gene_name "Xrcc1"; transcript_type "retained_intron"; transcript_name "Xrcc1-210"; exon_number 3; exon_id "ENSMUSE00001372079.2"; level 2; transcript_support_level "3"; mgi_id "MGI:99137"; havana_gene "OTTMUSG00000058221.1"; havana_transcript "OTTMUST00000143000.1";
chr7	HAVANA	exon	24270297	24270351	0	+	.	gene_id "ENSMUSG00000051768.10"; transcript_id "ENSMUST00000206153.2"; gene_type "protein_coding"; gene_name "Xrcc1"; transcript_type "protein_coding_CDS_not_defined"; transcript_name "Xrcc1-209"; exon_number 2; exon_id "ENSMUSE00001372079.2"; level 2; transcript_support_level "3"; mgi_id "MGI:99137"; havana_gene "OTTMUSG00000058221.1"; havana_transcript "OTTMUST00000143001.1";
chr7	ENSEMBL_gcm37	exon	24270297	24270351	2.85441905220176	+	.	gene_id "ENSMUSG00000051768.10"; transcript_id "ENSMUSG00000051768.10_tx_2"; exon_id "chr7_24270297_24270351_+"; exonnum "13"; txlen "2027";
chr7	ENSEMBL_gcm37	exon	24270297	24270351	0.739705149630769	+	.	gene_id "ENSMUSG00000051768.10"; transcript_id "ENSMUSG00000051768.10_tx_4"; exon_id "chr7_24270297_24270351_+"; exonnum "14"; txlen "2246";
chr7	ENSEMBL_gcm37	exon	24270297	24270351	0.555044649625185	+	.	gene_id "ENSMUSG00000051768.10"; transcript_id "ENSMUSG00000051768.10_tx_5"; exon_id "chr7_24270297_24270351_+"; exonnum "10"; txlen "1694";
chr7	ENSEMBL_gcm37	exon	24270297	24270351	0.48839029995017	+	.	gene_id "ENSMUSG00000051768.10"; transcript_id "ENSMUSG00000051768.10_tx_6"; exon_id "chr7_24270297_24270351_+"; exonnum "13"; txlen "2082";
chr7	ENSEMBL_gcm37	exon	24270297	24270351	0.47394345715705	+	.	gene_id "ENSMUSG00000051768.10"; transcript_id "ENSMUSG00000051768.10_tx_7"; exon_id "chr7_24270297_24270351_+"; exonnum "15"; txlen "2613";
chr7	ENSEMBL_gcm37	exon	24270297	24270351	0.357509895907021	+	.	gene_id "ENSMUSG00000051768.10"; transcript_id "ENSMUSG00000051768.10_tx_9"; exon_id "chr7_24270297_24270351_+"; exonnum "12"; txlen "2016";
chr7	HAVANA	exon	24270440	24270576	0	+	.	gene_id "ENSMUSG00000051768.10"; transcript_id "ENSMUST00000205573.2"; gene_type "protein_coding"; gene_name "Xrcc1"; transcript_type "protein_coding"; transcript_name "Xrcc1-205"; exon_number 16; exon_id "ENSMUSE00000414942.4"; level 2; protein_id "ENSMUSP00000146105.2"; transcript_support_level "1"; mgi_id "MGI:99137"; tag "basic"; tag "Ensembl_canonical"; tag "GENCODE_Primary"; tag "appris_principal_1"; tag "CCDS"; ccdsid "CCDS20955.1"; havana_gene "OTTMUSG00000058221.1"; havana_transcript "OTTMUST00000142992.1";
chr7	HAVANA	CDS	24270440	24270576	0	+	1	gene_id "ENSMUSG00000051768.10"; transcript_id "ENSMUST00000205573.2"; gene_type "protein_coding"; gene_name "Xrcc1"; transcript_type "protein_coding"; transcript_name "Xrcc1-205"; exon_number 16; exon_id "ENSMUSE00000414942.4"; level 2; protein_id "ENSMUSP00000146105.2"; transcript_support_level "1"; mgi_id "MGI:99137"; tag "basic"; tag "Ensembl_canonical"; tag "GENCODE_Primary"; tag "appris_principal_1"; tag "CCDS"; ccdsid "CCDS20955.1"; havana_gene "OTTMUSG00000058221.1"; havana_transcript "OTTMUST00000142992.1";
chr7	ENSEMBL	exon	24270440	24270576	0	+	.	gene_id "ENSMUSG00000051768.10"; transcript_id "ENSMUST00000063249.9"; gene_type "protein_coding"; gene_name "Xrcc1"; transcript_type "protein_coding"; transcript_name "Xrcc1-201"; exon_number 14; exon_id "ENSMUSE00000414942.4"; level 3; protein_id "ENSMUSP00000070995.9"; transcript_support_level "1"; mgi_id "MGI:99137"; tag "basic"; tag "appris_principal_1"; tag "CCDS"; ccdsid "CCDS20955.1"; havana_gene "OTTMUSG00000058221.1";
chr7	ENSEMBL	CDS	24270440	24270576	0	+	1	gene_id "ENSMUSG00000051768.10"; transcript_id "ENSMUST00000063249.9"; gene_type "protein_coding"; gene_name "Xrcc1"; transcript_type "protein_coding"; transcript_name "Xrcc1-201"; exon_number 14; exon_id "ENSMUSE00000414942.4"; level 3; protein_id "ENSMUSP00000070995.9"; transcript_support_level "1"; mgi_id "MGI:99137"; tag "basic"; tag "appris_principal_1"; tag "CCDS"; ccdsid "CCDS20955.1"; havana_gene "OTTMUSG00000058221.1";
chr7	ENSEMBL_gcm37	exon	24270440	24270576	2.85441905220176	+	.	gene_id "ENSMUSG00000051768.10"; transcript_id "ENSMUSG00000051768.10_tx_2"; exon_id "chr7_24270440_24270576_+"; exonnum "14"; txlen "2027";
chr7	ENSEMBL_gcm37	exon	24270440	24270576	0.739705149630769	+	.	gene_id "ENSMUSG00000051768.10"; transcript_id "ENSMUSG00000051768.10_tx_4"; exon_id "chr7_24270440_24270576_+"; exonnum "15"; txlen "2246";
chr7	ENSEMBL_gcm37	exon	24270440	24270576	0.555044649625185	+	.	gene_id "ENSMUSG00000051768.10"; transcript_id "ENSMUSG00000051768.10_tx_5"; exon_id "chr7_24270440_24270576_+"; exonnum "11"; txlen "1694";
chr7	ENSEMBL_gcm37	exon	24270440	24270576	0.48839029995017	+	.	gene_id "ENSMUSG00000051768.10"; transcript_id "ENSMUSG00000051768.10_tx_6"; exon_id "chr7_24270440_24270576_+"; exonnum "14"; txlen "2082";
chr7	ENSEMBL_gcm37	exon	24270440	24270576	0.47394345715705	+	.	gene_id "ENSMUSG00000051768.10"; transcript_id "ENSMUSG00000051768.10_tx_7"; exon_id "chr7_24270440_24270576_+"; exonnum "16"; txlen "2613";
chr7	ENSEMBL_gcm37	exon	24270440	24270576	0.357509895907021	+	.	gene_id "ENSMUSG00000051768.10"; transcript_id "ENSMUSG00000051768.10_tx_9"; exon_id "chr7_24270440_24270576_+"; exonnum "13"; txlen "2016";
chr7	HAVANA	exon	24271139	24271724	0	+	.	gene_id "ENSMUSG00000051768.10"; transcript_id "ENSMUST00000205575.2"; gene_type "protein_coding"; gene_name "Xrcc1"; transcript_type "retained_intron"; transcript_name "Xrcc1-206"; exon_number 1; exon_id "ENSMUSE00001375715.2"; level 2; transcript_support_level "2"; mgi_id "MGI:99137"; havana_gene "OTTMUSG00000058221.1"; havana_transcript "OTTMUST00000143002.1";
chr7	HAVANA	transcript	24271139	24272859	0	+	.	gene_id "ENSMUSG00000051768.10"; transcript_id "ENSMUST00000205575.2"; gene_type "protein_coding"; gene_name "Xrcc1"; transcript_type "retained_intron"; transcript_name "Xrcc1-206"; level 2; transcript_support_level "2"; mgi_id "MGI:99137"; havana_gene "OTTMUSG00000058221.1"; havana_transcript "OTTMUST00000143002.1";
chr7	HAVANA	exon	24271634	24271724	0	+	.	gene_id "ENSMUSG00000051768.10"; transcript_id "ENSMUST00000205573.2"; gene_type "protein_coding"; gene_name "Xrcc1"; transcript_type "protein_coding"; transcript_name "Xrcc1-205"; exon_number 17; exon_id "ENSMUSE00000414939.4"; level 2; protein_id "ENSMUSP00000146105.2"; transcript_support_level "1"; mgi_id "MGI:99137"; tag "basic"; tag "Ensembl_canonical"; tag "GENCODE_Primary"; tag "appris_principal_1"; tag "CCDS"; ccdsid "CCDS20955.1"; havana_gene "OTTMUSG00000058221.1"; havana_transcript "OTTMUST00000142992.1";
chr7	HAVANA	CDS	24271634	24271724	0	+	2	gene_id "ENSMUSG00000051768.10"; transcript_id "ENSMUST00000205573.2"; gene_type "protein_coding"; gene_name "Xrcc1"; transcript_type "protein_coding"; transcript_name "Xrcc1-205"; exon_number 17; exon_id "ENSMUSE00000414939.4"; level 2; protein_id "ENSMUSP00000146105.2"; transcript_support_level "1"; mgi_id "MGI:99137"; tag "basic"; tag "Ensembl_canonical"; tag "GENCODE_Primary"; tag "appris_principal_1"; tag "CCDS"; ccdsid "CCDS20955.1"; havana_gene "OTTMUSG00000058221.1"; havana_transcript "OTTMUST00000142992.1";
chr7	ENSEMBL	exon	24271634	24271724	0	+	.	gene_id "ENSMUSG00000051768.10"; transcript_id "ENSMUST00000063249.9"; gene_type "protein_coding"; gene_name "Xrcc1"; transcript_type "protein_coding"; transcript_name "Xrcc1-201"; exon_number 15; exon_id "ENSMUSE00000414939.4"; level 3; protein_id "ENSMUSP00000070995.9"; transcript_support_level "1"; mgi_id "MGI:99137"; tag "basic"; tag "appris_principal_1"; tag "CCDS"; ccdsid "CCDS20955.1"; havana_gene "OTTMUSG00000058221.1";
chr7	ENSEMBL	CDS	24271634	24271724	0	+	2	gene_id "ENSMUSG00000051768.10"; transcript_id "ENSMUST00000063249.9"; gene_type "protein_coding"; gene_name "Xrcc1"; transcript_type "protein_coding"; transcript_name "Xrcc1-201"; exon_number 15; exon_id "ENSMUSE00000414939.4"; level 3; protein_id "ENSMUSP00000070995.9"; transcript_support_level "1"; mgi_id "MGI:99137"; tag "basic"; tag "appris_principal_1"; tag "CCDS"; ccdsid "CCDS20955.1"; havana_gene "OTTMUSG00000058221.1";
chr7	HAVANA	exon	24271634	24271724	0	+	.	gene_id "ENSMUSG00000051768.10"; transcript_id "ENSMUST00000206153.2"; gene_type "protein_coding"; gene_name "Xrcc1"; transcript_type "protein_coding_CDS_not_defined"; transcript_name "Xrcc1-209"; exon_number 3; exon_id "ENSMUSE00001371366.2"; level 2; transcript_support_level "3"; mgi_id "MGI:99137"; havana_gene "OTTMUSG00000058221.1"; havana_transcript "OTTMUST00000143001.1";
chr7	ENSEMBL_gcm37	exon	24271634	24271724	2.85441905220176	+	.	gene_id "ENSMUSG00000051768.10"; transcript_id "ENSMUSG00000051768.10_tx_2"; exon_id "chr7_24271634_24271724_+"; exonnum "15"; txlen "2027";
chr7	ENSEMBL_gcm37	exon	24271634	24271724	0.739705149630769	+	.	gene_id "ENSMUSG00000051768.10"; transcript_id "ENSMUSG00000051768.10_tx_4"; exon_id "chr7_24271634_24271724_+"; exonnum "16"; txlen "2246";
chr7	ENSEMBL_gcm37	exon	24271634	24271724	0.555044649625185	+	.	gene_id "ENSMUSG00000051768.10"; transcript_id "ENSMUSG00000051768.10_tx_5"; exon_id "chr7_24271634_24271724_+"; exonnum "12"; txlen "1694";
chr7	ENSEMBL_gcm37	exon	24271634	24271724	0.48839029995017	+	.	gene_id "ENSMUSG00000051768.10"; transcript_id "ENSMUSG00000051768.10_tx_6"; exon_id "chr7_24271634_24271724_+"; exonnum "15"; txlen "2082";
chr7	ENSEMBL_gcm37	exon	24271634	24271724	0.47394345715705	+	.	gene_id "ENSMUSG00000051768.10"; transcript_id "ENSMUSG00000051768.10_tx_7"; exon_id "chr7_24271634_24271724_+"; exonnum "17"; txlen "2613";
chr7	ENSEMBL_gcm37	exon	24271634	24271724	0.357509895907021	+	.	gene_id "ENSMUSG00000051768.10"; transcript_id "ENSMUSG00000051768.10_tx_9"; exon_id "chr7_24271634_24271724_+"; exonnum "14"; txlen "2016";
chr7	HAVANA	exon	24271651	24271724	0	+	.	gene_id "ENSMUSG00000051768.10"; transcript_id "ENSMUST00000205453.2"; gene_type "protein_coding"; gene_name "Xrcc1"; transcript_type "protein_coding_CDS_not_defined"; transcript_name "Xrcc1-202"; exon_number 1; exon_id "ENSMUSE00001372398.2"; level 2; transcript_support_level "5"; mgi_id "MGI:99137"; havana_gene "OTTMUSG00000058221.1"; havana_transcript "OTTMUST00000143003.1";
chr7	HAVANA	transcript	24271651	24272859	0	+	.	gene_id "ENSMUSG00000051768.10"; transcript_id "ENSMUST00000205453.2"; gene_type "protein_coding"; gene_name "Xrcc1"; transcript_type "protein_coding_CDS_not_defined"; transcript_name "Xrcc1-202"; level 2; transcript_support_level "5"; mgi_id "MGI:99137"; havana_gene "OTTMUSG00000058221.1"; havana_transcript "OTTMUST00000143003.1";
chr7	HAVANA	exon	24272192	24272274	0	+	.	gene_id "ENSMUSG00000051768.10"; transcript_id "ENSMUST00000205453.2"; gene_type "protein_coding"; gene_name "Xrcc1"; transcript_type "protein_coding_CDS_not_defined"; transcript_name "Xrcc1-202"; exon_number 2; exon_id "ENSMUSE00001373822.2"; level 2; transcript_support_level "5"; mgi_id "MGI:99137"; havana_gene "OTTMUSG00000058221.1"; havana_transcript "OTTMUST00000143003.1";
chr7	HAVANA	exon	24272479	24272554	0	+	.	gene_id "ENSMUSG00000051768.10"; transcript_id "ENSMUST00000205573.2"; gene_type "protein_coding"; gene_name "Xrcc1"; transcript_type "protein_coding"; transcript_name "Xrcc1-205"; exon_number 18; exon_id "ENSMUSE00000414933.4"; level 2; protein_id "ENSMUSP00000146105.2"; transcript_support_level "1"; mgi_id "MGI:99137"; tag "basic"; tag "Ensembl_canonical"; tag "GENCODE_Primary"; tag "appris_principal_1"; tag "CCDS"; ccdsid "CCDS20955.1"; havana_gene "OTTMUSG00000058221.1"; havana_transcript "OTTMUST00000142992.1";
chr7	HAVANA	CDS	24272479	24272554	0	+	1	gene_id "ENSMUSG00000051768.10"; transcript_id "ENSMUST00000205573.2"; gene_type "protein_coding"; gene_name "Xrcc1"; transcript_type "protein_coding"; transcript_name "Xrcc1-205"; exon_number 18; exon_id "ENSMUSE00000414933.4"; level 2; protein_id "ENSMUSP00000146105.2"; transcript_support_level "1"; mgi_id "MGI:99137"; tag "basic"; tag "Ensembl_canonical"; tag "GENCODE_Primary"; tag "appris_principal_1"; tag "CCDS"; ccdsid "CCDS20955.1"; havana_gene "OTTMUSG00000058221.1"; havana_transcript "OTTMUST00000142992.1";
chr7	ENSEMBL	exon	24272479	24272554	0	+	.	gene_id "ENSMUSG00000051768.10"; transcript_id "ENSMUST00000063249.9"; gene_type "protein_coding"; gene_name "Xrcc1"; transcript_type "protein_coding"; transcript_name "Xrcc1-201"; exon_number 16; exon_id "ENSMUSE00000414933.4"; level 3; protein_id "ENSMUSP00000070995.9"; transcript_support_level "1"; mgi_id "MGI:99137"; tag "basic"; tag "appris_principal_1"; tag "CCDS"; ccdsid "CCDS20955.1"; havana_gene "OTTMUSG00000058221.1";
chr7	ENSEMBL	CDS	24272479	24272554	0	+	1	gene_id "ENSMUSG00000051768.10"; transcript_id "ENSMUST00000063249.9"; gene_type "protein_coding"; gene_name "Xrcc1"; transcript_type "protein_coding"; transcript_name "Xrcc1-201"; exon_number 16; exon_id "ENSMUSE00000414933.4"; level 3; protein_id "ENSMUSP00000070995.9"; transcript_support_level "1"; mgi_id "MGI:99137"; tag "basic"; tag "appris_principal_1"; tag "CCDS"; ccdsid "CCDS20955.1"; havana_gene "OTTMUSG00000058221.1";
chr7	HAVANA	exon	24272479	24272554	0	+	.	gene_id "ENSMUSG00000051768.10"; transcript_id "ENSMUST00000206153.2"; gene_type "protein_coding"; gene_name "Xrcc1"; transcript_type "protein_coding_CDS_not_defined"; transcript_name "Xrcc1-209"; exon_number 4; exon_id "ENSMUSE00001374186.2"; level 2; transcript_support_level "3"; mgi_id "MGI:99137"; havana_gene "OTTMUSG00000058221.1"; havana_transcript "OTTMUST00000143001.1";
chr7	HAVANA	exon	24272479	24272554	0	+	.	gene_id "ENSMUSG00000051768.10"; transcript_id "ENSMUST00000205575.2"; gene_type "protein_coding"; gene_name "Xrcc1"; transcript_type "retained_intron"; transcript_name "Xrcc1-206"; exon_number 2; exon_id "ENSMUSE00001374186.2"; level 2; transcript_support_level "2"; mgi_id "MGI:99137"; havana_gene "OTTMUSG00000058221.1"; havana_transcript "OTTMUST00000143002.1";
chr7	HAVANA	exon	24272479	24272554	0	+	.	gene_id "ENSMUSG00000051768.10"; transcript_id "ENSMUST00000205453.2"; gene_type "protein_coding"; gene_name "Xrcc1"; transcript_type "protein_coding_CDS_not_defined"; transcript_name "Xrcc1-202"; exon_number 3; exon_id "ENSMUSE00001374186.2"; level 2; transcript_support_level "5"; mgi_id "MGI:99137"; havana_gene "OTTMUSG00000058221.1"; havana_transcript "OTTMUST00000143003.1";
chr7	ENSEMBL_gcm37	exon	24272479	24272554	2.85441905220176	+	.	gene_id "ENSMUSG00000051768.10"; transcript_id "ENSMUSG00000051768.10_tx_2"; exon_id "chr7_24272479_24272554_+"; exonnum "16"; txlen "2027";
chr7	ENSEMBL_gcm37	exon	24272479	24272554	0.739705149630769	+	.	gene_id "ENSMUSG00000051768.10"; transcript_id "ENSMUSG00000051768.10_tx_4"; exon_id "chr7_24272479_24272554_+"; exonnum "17"; txlen "2246";
chr7	ENSEMBL_gcm37	exon	24272479	24272554	0.555044649625185	+	.	gene_id "ENSMUSG00000051768.10"; transcript_id "ENSMUSG00000051768.10_tx_5"; exon_id "chr7_24272479_24272554_+"; exonnum "13"; txlen "1694";
chr7	ENSEMBL_gcm37	exon	24272479	24272554	0.48839029995017	+	.	gene_id "ENSMUSG00000051768.10"; transcript_id "ENSMUSG00000051768.10_tx_6"; exon_id "chr7_24272479_24272554_+"; exonnum "16"; txlen "2082";
chr7	ENSEMBL_gcm37	exon	24272479	24272554	0.47394345715705	+	.	gene_id "ENSMUSG00000051768.10"; transcript_id "ENSMUSG00000051768.10_tx_7"; exon_id "chr7_24272479_24272554_+"; exonnum "18"; txlen "2613";
chr7	ENSEMBL_gcm37	exon	24272479	24272554	0.357509895907021	+	.	gene_id "ENSMUSG00000051768.10"; transcript_id "ENSMUSG00000051768.10_tx_9"; exon_id "chr7_24272479_24272554_+"; exonnum "15"; txlen "2016";
chr7	HAVANA	CDS	24272650	24272760	0	+	0	gene_id "ENSMUSG00000051768.10"; transcript_id "ENSMUST00000205573.2"; gene_type "protein_coding"; gene_name "Xrcc1"; transcript_type "protein_coding"; transcript_name "Xrcc1-205"; exon_number 19; exon_id "ENSMUSE00001372585.2"; level 2; protein_id "ENSMUSP00000146105.2"; transcript_support_level "1"; mgi_id "MGI:99137"; tag "basic"; tag "Ensembl_canonical"; tag "GENCODE_Primary"; tag "appris_principal_1"; tag "CCDS"; ccdsid "CCDS20955.1"; havana_gene "OTTMUSG00000058221.1"; havana_transcript "OTTMUST00000142992.1";
chr7	ENSEMBL	CDS	24272650	24272760	0	+	0	gene_id "ENSMUSG00000051768.10"; transcript_id "ENSMUST00000063249.9"; gene_type "protein_coding"; gene_name "Xrcc1"; transcript_type "protein_coding"; transcript_name "Xrcc1-201"; exon_number 17; exon_id "ENSMUSE00000415215.9"; level 3; protein_id "ENSMUSP00000070995.9"; transcript_support_level "1"; mgi_id "MGI:99137"; tag "basic"; tag "appris_principal_1"; tag "CCDS"; ccdsid "CCDS20955.1"; havana_gene "OTTMUSG00000058221.1";
chr7	HAVANA	exon	24272650	24272859	0	+	.	gene_id "ENSMUSG00000051768.10"; transcript_id "ENSMUST00000205575.2"; gene_type "protein_coding"; gene_name "Xrcc1"; transcript_type "retained_intron"; transcript_name "Xrcc1-206"; exon_number 3; exon_id "ENSMUSE00001371710.2"; level 2; transcript_support_level "2"; mgi_id "MGI:99137"; havana_gene "OTTMUSG00000058221.1"; havana_transcript "OTTMUST00000143002.1";
chr7	HAVANA	exon	24272650	24272859	0	+	.	gene_id "ENSMUSG00000051768.10"; transcript_id "ENSMUST00000205453.2"; gene_type "protein_coding"; gene_name "Xrcc1"; transcript_type "protein_coding_CDS_not_defined"; transcript_name "Xrcc1-202"; exon_number 4; exon_id "ENSMUSE00001371710.2"; level 2; transcript_support_level "5"; mgi_id "MGI:99137"; havana_gene "OTTMUSG00000058221.1"; havana_transcript "OTTMUST00000143003.1";
chr7	HAVANA	exon	24272650	24272860	0	+	.	gene_id "ENSMUSG00000051768.10"; transcript_id "ENSMUST00000205573.2"; gene_type "protein_coding"; gene_name "Xrcc1"; transcript_type "protein_coding"; transcript_name "Xrcc1-205"; exon_number 19; exon_id "ENSMUSE00001372585.2"; level 2; protein_id "ENSMUSP00000146105.2"; transcript_support_level "1"; mgi_id "MGI:99137"; tag "basic"; tag "Ensembl_canonical"; tag "GENCODE_Primary"; tag "appris_principal_1"; tag "CCDS"; ccdsid "CCDS20955.1"; havana_gene "OTTMUSG00000058221.1"; havana_transcript "OTTMUST00000142992.1";
chr7	ENSEMBL_gcm37	exon	24272650	24272860	2.85441905220176	+	.	gene_id "ENSMUSG00000051768.10"; transcript_id "ENSMUSG00000051768.10_tx_2"; exon_id "chr7_24272650_24272860_+"; exonnum "17"; txlen "2027";
chr7	ENSEMBL_gcm37	exon	24272650	24272860	0.739705149630769	+	.	gene_id "ENSMUSG00000051768.10"; transcript_id "ENSMUSG00000051768.10_tx_4"; exon_id "chr7_24272650_24272860_+"; exonnum "18"; txlen "2246";
chr7	ENSEMBL_gcm37	exon	24272650	24272860	0.555044649625185	+	.	gene_id "ENSMUSG00000051768.10"; transcript_id "ENSMUSG00000051768.10_tx_5"; exon_id "chr7_24272650_24272860_+"; exonnum "14"; txlen "1694";
chr7	ENSEMBL_gcm37	exon	24272650	24272860	0.48839029995017	+	.	gene_id "ENSMUSG00000051768.10"; transcript_id "ENSMUSG00000051768.10_tx_6"; exon_id "chr7_24272650_24272860_+"; exonnum "17"; txlen "2082";
chr7	ENSEMBL_gcm37	exon	24272650	24272860	0.47394345715705	+	.	gene_id "ENSMUSG00000051768.10"; transcript_id "ENSMUSG00000051768.10_tx_7"; exon_id "chr7_24272650_24272860_+"; exonnum "19"; txlen "2613";
chr7	ENSEMBL_gcm37	exon	24272650	24272860	0.357509895907021	+	.	gene_id "ENSMUSG00000051768.10"; transcript_id "ENSMUSG00000051768.10_tx_9"; exon_id "chr7_24272650_24272860_+"; exonnum "16"; txlen "2016";
chr7	ENSEMBL	exon	24272650	24272863	0	+	.	gene_id "ENSMUSG00000051768.10"; transcript_id "ENSMUST00000063249.9"; gene_type "protein_coding"; gene_name "Xrcc1"; transcript_type "protein_coding"; transcript_name "Xrcc1-201"; exon_number 17; exon_id "ENSMUSE00000415215.9"; level 3; protein_id "ENSMUSP00000070995.9"; transcript_support_level "1"; mgi_id "MGI:99137"; tag "basic"; tag "appris_principal_1"; tag "CCDS"; ccdsid "CCDS20955.1"; havana_gene "OTTMUSG00000058221.1";
chr7	HAVANA	exon	24272650	24272865	0	+	.	gene_id "ENSMUSG00000051768.10"; transcript_id "ENSMUST00000206153.2"; gene_type "protein_coding"; gene_name "Xrcc1"; transcript_type "protein_coding_CDS_not_defined"; transcript_name "Xrcc1-209"; exon_number 5; exon_id "ENSMUSE00001370403.2"; level 2; transcript_support_level "3"; mgi_id "MGI:99137"; havana_gene "OTTMUSG00000058221.1"; havana_transcript "OTTMUST00000143001.1";
chr7	HAVANA	stop_codon	24272761	24272763	0	+	0	gene_id "ENSMUSG00000051768.10"; transcript_id "ENSMUST00000205573.2"; gene_type "protein_coding"; gene_name "Xrcc1"; transcript_type "protein_coding"; transcript_name "Xrcc1-205"; exon_number 19; exon_id "ENSMUSE00001372585.2"; level 2; protein_id "ENSMUSP00000146105.2"; transcript_support_level "1"; mgi_id "MGI:99137"; tag "basic"; tag "Ensembl_canonical"; tag "GENCODE_Primary"; tag "appris_principal_1"; tag "CCDS"; ccdsid "CCDS20955.1"; havana_gene "OTTMUSG00000058221.1"; havana_transcript "OTTMUST00000142992.1";
chr7	ENSEMBL	stop_codon	24272761	24272763	0	+	0	gene_id "ENSMUSG00000051768.10"; transcript_id "ENSMUST00000063249.9"; gene_type "protein_coding"; gene_name "Xrcc1"; transcript_type "protein_coding"; transcript_name "Xrcc1-201"; exon_number 17; exon_id "ENSMUSE00000415215.9"; level 3; protein_id "ENSMUSP00000070995.9"; transcript_support_level "1"; mgi_id "MGI:99137"; tag "basic"; tag "appris_principal_1"; tag "CCDS"; ccdsid "CCDS20955.1"; havana_gene "OTTMUSG00000058221.1";
chr7	HAVANA	UTR	24272761	24272860	0	+	.	gene_id "ENSMUSG00000051768.10"; transcript_id "ENSMUST00000205573.2"; gene_type "protein_coding"; gene_name "Xrcc1"; transcript_type "protein_coding"; transcript_name "Xrcc1-205"; exon_number 19; exon_id "ENSMUSE00001372585.2"; level 2; protein_id "ENSMUSP00000146105.2"; transcript_support_level "1"; mgi_id "MGI:99137"; tag "basic"; tag "Ensembl_canonical"; tag "GENCODE_Primary"; tag "appris_principal_1"; tag "CCDS"; ccdsid "CCDS20955.1"; havana_gene "OTTMUSG00000058221.1"; havana_transcript "OTTMUST00000142992.1";
chr7	ENSEMBL	UTR	24272761	24272863	0	+	.	gene_id "ENSMUSG00000051768.10"; transcript_id "ENSMUST00000063249.9"; gene_type "protein_coding"; gene_name "Xrcc1"; transcript_type "protein_coding"; transcript_name "Xrcc1-201"; exon_number 17; exon_id "ENSMUSE00000415215.9"; level 3; protein_id "ENSMUSP00000070995.9"; transcript_support_level "1"; mgi_id "MGI:99137"; tag "basic"; tag "appris_principal_1"; tag "CCDS"; ccdsid "CCDS20955.1"; havana_gene "OTTMUSG00000058221.1";
chr7	sragcm37_es	exon	24286967	24287173	0.25147015738557	+	.	gene_id "ENSMUSG00000064254.7"; transcript_id "ENSMUSG00000064254.7_tx_2"; exon_id "chr7_24286967_24287173_+"; exonnum "1"; txlen "1426";
chr7	sragcm37_es	exon	24286967	24287173	0.00341496298123692	+	.	gene_id "ENSMUSG00000064254.7"; transcript_id "ENSMUSG00000064254.7_tx_7"; exon_id "chr7_24286967_24287173_+"; exonnum "1"; txlen "1630";
chr7	HAVANA	exon	24286968	24287232	0	+	.	gene_id "ENSMUSG00000064254.7"; transcript_id "ENSMUST00000077191.7"; gene_type "protein_coding"; gene_name "Ethe1"; transcript_type "protein_coding"; transcript_name "Ethe1-201"; exon_number 1; exon_id "ENSMUSE00000598594.2"; level 2; protein_id "ENSMUSP00000076433.7"; transcript_support_level "1"; mgi_id "MGI:1913321"; tag "basic"; tag "Ensembl_canonical"; tag "GENCODE_Primary"; tag "appris_principal_1"; tag "CCDS"; ccdsid "CCDS20957.1"; havana_gene "OTTMUSG00000031266.1"; havana_transcript "OTTMUST00000077464.1";
chr7	HAVANA	UTR	24286968	24287232	0	+	.	gene_id "ENSMUSG00000064254.7"; transcript_id "ENSMUST00000077191.7"; gene_type "protein_coding"; gene_name "Ethe1"; transcript_type "protein_coding"; transcript_name "Ethe1-201"; exon_number 1; exon_id "ENSMUSE00000598594.2"; level 2; protein_id "ENSMUSP00000076433.7"; transcript_support_level "1"; mgi_id "MGI:1913321"; tag "basic"; tag "Ensembl_canonical"; tag "GENCODE_Primary"; tag "appris_principal_1"; tag "CCDS"; ccdsid "CCDS20957.1"; havana_gene "OTTMUSG00000031266.1"; havana_transcript "OTTMUST00000077464.1";
chr7	HAVANA	gene	24286968	24308350	0	+	.	gene_id "ENSMUSG00000064254.7"; gene_type "protein_coding"; gene_name "Ethe1"; level 2; mgi_id "MGI:1913321"; tag "overlapping_locus"; havana_gene "OTTMUSG00000031266.1";
chr7	HAVANA	transcript	24286968	24308350	0	+	.	gene_id "ENSMUSG00000064254.7"; transcript_id "ENSMUST00000077191.7"; gene_type "protein_coding"; gene_name "Ethe1"; transcript_type "protein_coding"; transcript_name "Ethe1-201"; level 2; protein_id "ENSMUSP00000076433.7"; transcript_support_level "1"; mgi_id "MGI:1913321"; tag "basic"; tag "Ensembl_canonical"; tag "GENCODE_Primary"; tag "appris_principal_1"; tag "CCDS"; ccdsid "CCDS20957.1"; havana_gene "OTTMUSG00000031266.1"; havana_transcript "OTTMUST00000077464.1";
chr7	sragcm37_es	exon	24291530	24291631	0.0175620714960329	+	.	gene_id "ENSMUSG00000064254.7"; transcript_id "ENSMUSG00000064254.7_tx_6"; exon_id "chr7_24291530_24291631_+"; exonnum "1"; txlen "1525";
chr7	sragcm37_mid	exon	24291732	24291935	0.0175620714960329	+	.	gene_id "ENSMUSG00000064254.7"; transcript_id "ENSMUSG00000064254.7_tx_6"; exon_id "chr7_24291732_24291935_+"; exonnum "2"; txlen "1525";
chr7	sragcm37_mid	exon	24291732	24291935	0.00341496298123692	+	.	gene_id "ENSMUSG00000064254.7"; transcript_id "ENSMUSG00000064254.7_tx_7"; exon_id "chr7_24291732_24291935_+"; exonnum "2"; txlen "1630";
chr7	HAVANA	UTR	24293052	24293355	0	+	.	gene_id "ENSMUSG00000064254.7"; transcript_id "ENSMUST00000077191.7"; gene_type "protein_coding"; gene_name "Ethe1"; transcript_type "protein_coding"; transcript_name "Ethe1-201"; exon_number 2; exon_id "ENSMUSE00000513897.4"; level 2; protein_id "ENSMUSP00000076433.7"; transcript_support_level "1"; mgi_id "MGI:1913321"; tag "basic"; tag "Ensembl_canonical"; tag "GENCODE_Primary"; tag "appris_principal_1"; tag "CCDS"; ccdsid "CCDS20957.1"; havana_gene "OTTMUSG00000031266.1"; havana_transcript "OTTMUST00000077464.1";
chr7	HAVANA	exon	24293052	24293436	0	+	.	gene_id "ENSMUSG00000064254.7"; transcript_id "ENSMUST00000077191.7"; gene_type "protein_coding"; gene_name "Ethe1"; transcript_type "protein_coding"; transcript_name "Ethe1-201"; exon_number 2; exon_id "ENSMUSE00000513897.4"; level 2; protein_id "ENSMUSP00000076433.7"; transcript_support_level "1"; mgi_id "MGI:1913321"; tag "basic"; tag "Ensembl_canonical"; tag "GENCODE_Primary"; tag "appris_principal_1"; tag "CCDS"; ccdsid "CCDS20957.1"; havana_gene "OTTMUSG00000031266.1"; havana_transcript "OTTMUST00000077464.1";
chr7	ENSEMBL_gcm37	exon	24293052	24293436	0.25147015738557	+	.	gene_id "ENSMUSG00000064254.7"; transcript_id "ENSMUSG00000064254.7_tx_2"; exon_id "chr7_24293052_24293436_+"; exonnum "2"; txlen "1426";
chr7	ENSEMBL_gcm37	exon	24293052	24293436	0.0175620714960329	+	.	gene_id "ENSMUSG00000064254.7"; transcript_id "ENSMUSG00000064254.7_tx_6"; exon_id "chr7_24293052_24293436_+"; exonnum "3"; txlen "1525";
chr7	ENSEMBL_gcm37	exon	24293052	24293436	0.00341496298123692	+	.	gene_id "ENSMUSG00000064254.7"; transcript_id "ENSMUSG00000064254.7_tx_7"; exon_id "chr7_24293052_24293436_+"; exonnum "3"; txlen "1630";
chr7	HAVANA	start_codon	24293356	24293358	0	+	0	gene_id "ENSMUSG00000064254.7"; transcript_id "ENSMUST00000077191.7"; gene_type "protein_coding"; gene_name "Ethe1"; transcript_type "protein_coding"; transcript_name "Ethe1-201"; exon_number 2; exon_id "ENSMUSE00000513897.4"; level 2; protein_id "ENSMUSP00000076433.7"; transcript_support_level "1"; mgi_id "MGI:1913321"; tag "basic"; tag "Ensembl_canonical"; tag "GENCODE_Primary"; tag "appris_principal_1"; tag "CCDS"; ccdsid "CCDS20957.1"; havana_gene "OTTMUSG00000031266.1"; havana_transcript "OTTMUST00000077464.1";
chr7	HAVANA	CDS	24293356	24293436	0	+	0	gene_id "ENSMUSG00000064254.7"; transcript_id "ENSMUST00000077191.7"; gene_type "protein_coding"; gene_name "Ethe1"; transcript_type "protein_coding"; transcript_name "Ethe1-201"; exon_number 2; exon_id "ENSMUSE00000513897.4"; level 2; protein_id "ENSMUSP00000076433.7"; transcript_support_level "1"; mgi_id "MGI:1913321"; tag "basic"; tag "Ensembl_canonical"; tag "GENCODE_Primary"; tag "appris_principal_1"; tag "CCDS"; ccdsid "CCDS20957.1"; havana_gene "OTTMUSG00000031266.1"; havana_transcript "OTTMUST00000077464.1";
chr7	HAVANA	exon	24293843	24293987	0	+	.	gene_id "ENSMUSG00000064254.7"; transcript_id "ENSMUST00000077191.7"; gene_type "protein_coding"; gene_name "Ethe1"; transcript_type "protein_coding"; transcript_name "Ethe1-201"; exon_number 3; exon_id "ENSMUSE00000515873.3"; level 2; protein_id "ENSMUSP00000076433.7"; transcript_support_level "1"; mgi_id "MGI:1913321"; tag "basic"; tag "Ensembl_canonical"; tag "GENCODE_Primary"; tag "appris_principal_1"; tag "CCDS"; ccdsid "CCDS20957.1"; havana_gene "OTTMUSG00000031266.1"; havana_transcript "OTTMUST00000077464.1";
chr7	HAVANA	CDS	24293843	24293987	0	+	0	gene_id "ENSMUSG00000064254.7"; transcript_id "ENSMUST00000077191.7"; gene_type "protein_coding"; gene_name "Ethe1"; transcript_type "protein_coding"; transcript_name "Ethe1-201"; exon_number 3; exon_id "ENSMUSE00000515873.3"; level 2; protein_id "ENSMUSP00000076433.7"; transcript_support_level "1"; mgi_id "MGI:1913321"; tag "basic"; tag "Ensembl_canonical"; tag "GENCODE_Primary"; tag "appris_principal_1"; tag "CCDS"; ccdsid "CCDS20957.1"; havana_gene "OTTMUSG00000031266.1"; havana_transcript "OTTMUST00000077464.1";
chr7	ENSEMBL_gcm37	exon	24293843	24293987	0.25147015738557	+	.	gene_id "ENSMUSG00000064254.7"; transcript_id "ENSMUSG00000064254.7_tx_2"; exon_id "chr7_24293843_24293987_+"; exonnum "3"; txlen "1426";
chr7	ENSEMBL_gcm37	exon	24293843	24293987	0.0175620714960329	+	.	gene_id "ENSMUSG00000064254.7"; transcript_id "ENSMUSG00000064254.7_tx_6"; exon_id "chr7_24293843_24293987_+"; exonnum "4"; txlen "1525";
chr7	ENSEMBL_gcm37	exon	24293843	24293987	0.00341496298123692	+	.	gene_id "ENSMUSG00000064254.7"; transcript_id "ENSMUSG00000064254.7_tx_7"; exon_id "chr7_24293843_24293987_+"; exonnum "4"; txlen "1630";
chr7	HAVANA	exon	24294425	24294573	0	+	.	gene_id "ENSMUSG00000064254.7"; transcript_id "ENSMUST00000077191.7"; gene_type "protein_coding"; gene_name "Ethe1"; transcript_type "protein_coding"; transcript_name "Ethe1-201"; exon_number 4; exon_id "ENSMUSE00000517307.3"; level 2; protein_id "ENSMUSP00000076433.7"; transcript_support_level "1"; mgi_id "MGI:1913321"; tag "basic"; tag "Ensembl_canonical"; tag "GENCODE_Primary"; tag "appris_principal_1"; tag "CCDS"; ccdsid "CCDS20957.1"; havana_gene "OTTMUSG00000031266.1"; havana_transcript "OTTMUST00000077464.1";
chr7	HAVANA	CDS	24294425	24294573	0	+	2	gene_id "ENSMUSG00000064254.7"; transcript_id "ENSMUST00000077191.7"; gene_type "protein_coding"; gene_name "Ethe1"; transcript_type "protein_coding"; transcript_name "Ethe1-201"; exon_number 4; exon_id "ENSMUSE00000517307.3"; level 2; protein_id "ENSMUSP00000076433.7"; transcript_support_level "1"; mgi_id "MGI:1913321"; tag "basic"; tag "Ensembl_canonical"; tag "GENCODE_Primary"; tag "appris_principal_1"; tag "CCDS"; ccdsid "CCDS20957.1"; havana_gene "OTTMUSG00000031266.1"; havana_transcript "OTTMUST00000077464.1";
chr7	ENSEMBL_gcm37	exon	24294425	24294573	0.25147015738557	+	.	gene_id "ENSMUSG00000064254.7"; transcript_id "ENSMUSG00000064254.7_tx_2"; exon_id "chr7_24294425_24294573_+"; exonnum "4"; txlen "1426";
chr7	ENSEMBL_gcm37	exon	24294425	24294573	0.0175620714960329	+	.	gene_id "ENSMUSG00000064254.7"; transcript_id "ENSMUSG00000064254.7_tx_6"; exon_id "chr7_24294425_24294573_+"; exonnum "5"; txlen "1525";
chr7	ENSEMBL_gcm37	exon	24294425	24294573	0.00341496298123692	+	.	gene_id "ENSMUSG00000064254.7"; transcript_id "ENSMUSG00000064254.7_tx_7"; exon_id "chr7_24294425_24294573_+"; exonnum "5"; txlen "1630";
chr7	sragcm37_mid	exon	24299028	24299114	0.123314499197474	+	.	gene_id "ENSMUSG00000064254.7"; transcript_id "ENSMUSG00000064254.7_tx_3"; exon_id "chr7_24299028_24299114_+"; exonnum "1"; txlen "627";
chr7	sragcm37_es	exon	24299333	24299549	1.39358615823174	+	.	gene_id "ENSMUSG00000064254.7"; transcript_id "ENSMUSG00000064254.7_tx_1"; exon_id "chr7_24299333_24299549_+"; exonnum "1"; txlen "757";
chr7	HAVANA	exon	24305630	24305759	0	+	.	gene_id "ENSMUSG00000064254.7"; transcript_id "ENSMUST00000077191.7"; gene_type "protein_coding"; gene_name "Ethe1"; transcript_type "protein_coding"; transcript_name "Ethe1-201"; exon_number 5; exon_id "ENSMUSE00000519367.3"; level 2; protein_id "ENSMUSP00000076433.7"; transcript_support_level "1"; mgi_id "MGI:1913321"; tag "basic"; tag "Ensembl_canonical"; tag "GENCODE_Primary"; tag "appris_principal_1"; tag "CCDS"; ccdsid "CCDS20957.1"; havana_gene "OTTMUSG00000031266.1"; havana_transcript "OTTMUST00000077464.1";
chr7	HAVANA	CDS	24305630	24305759	0	+	0	gene_id "ENSMUSG00000064254.7"; transcript_id "ENSMUST00000077191.7"; gene_type "protein_coding"; gene_name "Ethe1"; transcript_type "protein_coding"; transcript_name "Ethe1-201"; exon_number 5; exon_id "ENSMUSE00000519367.3"; level 2; protein_id "ENSMUSP00000076433.7"; transcript_support_level "1"; mgi_id "MGI:1913321"; tag "basic"; tag "Ensembl_canonical"; tag "GENCODE_Primary"; tag "appris_principal_1"; tag "CCDS"; ccdsid "CCDS20957.1"; havana_gene "OTTMUSG00000031266.1"; havana_transcript "OTTMUST00000077464.1";
chr7	ENSEMBL_gcm37	exon	24305630	24305759	1.39358615823174	+	.	gene_id "ENSMUSG00000064254.7"; transcript_id "ENSMUSG00000064254.7_tx_1"; exon_id "chr7_24305630_24305759_+"; exonnum "2"; txlen "757";
chr7	ENSEMBL_gcm37	exon	24305630	24305759	0.25147015738557	+	.	gene_id "ENSMUSG00000064254.7"; transcript_id "ENSMUSG00000064254.7_tx_2"; exon_id "chr7_24305630_24305759_+"; exonnum "5"; txlen "1426";
chr7	ENSEMBL_gcm37	exon	24305630	24305759	0.123314499197474	+	.	gene_id "ENSMUSG00000064254.7"; transcript_id "ENSMUSG00000064254.7_tx_3"; exon_id "chr7_24305630_24305759_+"; exonnum "2"; txlen "627";
chr7	ENSEMBL_gcm37	exon	24305630	24305759	0.0175620714960329	+	.	gene_id "ENSMUSG00000064254.7"; transcript_id "ENSMUSG00000064254.7_tx_6"; exon_id "chr7_24305630_24305759_+"; exonnum "6"; txlen "1525";
chr7	ENSEMBL_gcm37	exon	24305630	24305759	0.00341496298123692	+	.	gene_id "ENSMUSG00000064254.7"; transcript_id "ENSMUSG00000064254.7_tx_7"; exon_id "chr7_24305630_24305759_+"; exonnum "6"; txlen "1630";
chr7	HAVANA	exon	24307293	24307382	0	+	.	gene_id "ENSMUSG00000064254.7"; transcript_id "ENSMUST00000077191.7"; gene_type "protein_coding"; gene_name "Ethe1"; transcript_type "protein_coding"; transcript_name "Ethe1-201"; exon_number 6; exon_id "ENSMUSE00000473928.3"; level 2; protein_id "ENSMUSP00000076433.7"; transcript_support_level "1"; mgi_id "MGI:1913321"; tag "basic"; tag "Ensembl_canonical"; tag "GENCODE_Primary"; tag "appris_principal_1"; tag "CCDS"; ccdsid "CCDS20957.1"; havana_gene "OTTMUSG00000031266.1"; havana_transcript "OTTMUST00000077464.1";
chr7	HAVANA	CDS	24307293	24307382	0	+	2	gene_id "ENSMUSG00000064254.7"; transcript_id "ENSMUST00000077191.7"; gene_type "protein_coding"; gene_name "Ethe1"; transcript_type "protein_coding"; transcript_name "Ethe1-201"; exon_number 6; exon_id "ENSMUSE00000473928.3"; level 2; protein_id "ENSMUSP00000076433.7"; transcript_support_level "1"; mgi_id "MGI:1913321"; tag "basic"; tag "Ensembl_canonical"; tag "GENCODE_Primary"; tag "appris_principal_1"; tag "CCDS"; ccdsid "CCDS20957.1"; havana_gene "OTTMUSG00000031266.1"; havana_transcript "OTTMUST00000077464.1";
chr7	ENSEMBL_gcm37	exon	24307293	24307382	1.39358615823174	+	.	gene_id "ENSMUSG00000064254.7"; transcript_id "ENSMUSG00000064254.7_tx_1"; exon_id "chr7_24307293_24307382_+"; exonnum "3"; txlen "757";
chr7	ENSEMBL_gcm37	exon	24307293	24307382	0.25147015738557	+	.	gene_id "ENSMUSG00000064254.7"; transcript_id "ENSMUSG00000064254.7_tx_2"; exon_id "chr7_24307293_24307382_+"; exonnum "6"; txlen "1426";
chr7	ENSEMBL_gcm37	exon	24307293	24307382	0.123314499197474	+	.	gene_id "ENSMUSG00000064254.7"; transcript_id "ENSMUSG00000064254.7_tx_3"; exon_id "chr7_24307293_24307382_+"; exonnum "3"; txlen "627";
chr7	ENSEMBL_gcm37	exon	24307293	24307382	0.0175620714960329	+	.	gene_id "ENSMUSG00000064254.7"; transcript_id "ENSMUSG00000064254.7_tx_6"; exon_id "chr7_24307293_24307382_+"; exonnum "7"; txlen "1525";
chr7	ENSEMBL_gcm37	exon	24307293	24307382	0.00341496298123692	+	.	gene_id "ENSMUSG00000064254.7"; transcript_id "ENSMUSG00000064254.7_tx_7"; exon_id "chr7_24307293_24307382_+"; exonnum "7"; txlen "1630";
chr7	HAVANA	exon	24307777	24307893	0	+	.	gene_id "ENSMUSG00000064254.7"; transcript_id "ENSMUST00000077191.7"; gene_type "protein_coding"; gene_name "Ethe1"; transcript_type "protein_coding"; transcript_name "Ethe1-201"; exon_number 7; exon_id "ENSMUSE00000506721.3"; level 2; protein_id "ENSMUSP00000076433.7"; transcript_support_level "1"; mgi_id "MGI:1913321"; tag "basic"; tag "Ensembl_canonical"; tag "GENCODE_Primary"; tag "appris_principal_1"; tag "CCDS"; ccdsid "CCDS20957.1"; havana_gene "OTTMUSG00000031266.1"; havana_transcript "OTTMUST00000077464.1";
chr7	HAVANA	CDS	24307777	24307893	0	+	2	gene_id "ENSMUSG00000064254.7"; transcript_id "ENSMUST00000077191.7"; gene_type "protein_coding"; gene_name "Ethe1"; transcript_type "protein_coding"; transcript_name "Ethe1-201"; exon_number 7; exon_id "ENSMUSE00000506721.3"; level 2; protein_id "ENSMUSP00000076433.7"; transcript_support_level "1"; mgi_id "MGI:1913321"; tag "basic"; tag "Ensembl_canonical"; tag "GENCODE_Primary"; tag "appris_principal_1"; tag "CCDS"; ccdsid "CCDS20957.1"; havana_gene "OTTMUSG00000031266.1"; havana_transcript "OTTMUST00000077464.1";
chr7	ENSEMBL_gcm37	exon	24307777	24307893	1.39358615823174	+	.	gene_id "ENSMUSG00000064254.7"; transcript_id "ENSMUSG00000064254.7_tx_1"; exon_id "chr7_24307777_24307893_+"; exonnum "4"; txlen "757";
chr7	ENSEMBL_gcm37	exon	24307777	24307893	0.25147015738557	+	.	gene_id "ENSMUSG00000064254.7"; transcript_id "ENSMUSG00000064254.7_tx_2"; exon_id "chr7_24307777_24307893_+"; exonnum "7"; txlen "1426";
chr7	ENSEMBL_gcm37	exon	24307777	24307893	0.123314499197474	+	.	gene_id "ENSMUSG00000064254.7"; transcript_id "ENSMUSG00000064254.7_tx_3"; exon_id "chr7_24307777_24307893_+"; exonnum "4"; txlen "627";
chr7	ENSEMBL_gcm37	exon	24307777	24307893	0.0175620714960329	+	.	gene_id "ENSMUSG00000064254.7"; transcript_id "ENSMUSG00000064254.7_tx_6"; exon_id "chr7_24307777_24307893_+"; exonnum "8"; txlen "1525";
chr7	ENSEMBL_gcm37	exon	24307777	24307893	0.00341496298123692	+	.	gene_id "ENSMUSG00000064254.7"; transcript_id "ENSMUSG00000064254.7_tx_7"; exon_id "chr7_24307777_24307893_+"; exonnum "8"; txlen "1630";
chr7	HAVANA	CDS	24308148	24308197	0	+	2	gene_id "ENSMUSG00000064254.7"; transcript_id "ENSMUST00000077191.7"; gene_type "protein_coding"; gene_name "Ethe1"; transcript_type "protein_coding"; transcript_name "Ethe1-201"; exon_number 8; exon_id "ENSMUSE00000507281.7"; level 2; protein_id "ENSMUSP00000076433.7"; transcript_support_level "1"; mgi_id "MGI:1913321"; tag "basic"; tag "Ensembl_canonical"; tag "GENCODE_Primary"; tag "appris_principal_1"; tag "CCDS"; ccdsid "CCDS20957.1"; havana_gene "OTTMUSG00000031266.1"; havana_transcript "OTTMUST00000077464.1";
chr7	HAVANA	exon	24308148	24308350	0	+	.	gene_id "ENSMUSG00000064254.7"; transcript_id "ENSMUST00000077191.7"; gene_type "protein_coding"; gene_name "Ethe1"; transcript_type "protein_coding"; transcript_name "Ethe1-201"; exon_number 8; exon_id "ENSMUSE00000507281.7"; level 2; protein_id "ENSMUSP00000076433.7"; transcript_support_level "1"; mgi_id "MGI:1913321"; tag "basic"; tag "Ensembl_canonical"; tag "GENCODE_Primary"; tag "appris_principal_1"; tag "CCDS"; ccdsid "CCDS20957.1"; havana_gene "OTTMUSG00000031266.1"; havana_transcript "OTTMUST00000077464.1";
chr7	ENSEMBL_gcm37	exon	24308148	24308350	1.39358615823174	+	.	gene_id "ENSMUSG00000064254.7"; transcript_id "ENSMUSG00000064254.7_tx_1"; exon_id "chr7_24308148_24308350_+"; exonnum "5"; txlen "757";
chr7	ENSEMBL_gcm37	exon	24308148	24308350	0.25147015738557	+	.	gene_id "ENSMUSG00000064254.7"; transcript_id "ENSMUSG00000064254.7_tx_2"; exon_id "chr7_24308148_24308350_+"; exonnum "8"; txlen "1426";
chr7	ENSEMBL_gcm37	exon	24308148	24308350	0.123314499197474	+	.	gene_id "ENSMUSG00000064254.7"; transcript_id "ENSMUSG00000064254.7_tx_3"; exon_id "chr7_24308148_24308350_+"; exonnum "5"; txlen "627";
chr7	ENSEMBL_gcm37	exon	24308148	24308350	0.0175620714960329	+	.	gene_id "ENSMUSG00000064254.7"; transcript_id "ENSMUSG00000064254.7_tx_6"; exon_id "chr7_24308148_24308350_+"; exonnum "9"; txlen "1525";
chr7	ENSEMBL_gcm37	exon	24308148	24308350	0.00341496298123692	+	.	gene_id "ENSMUSG00000064254.7"; transcript_id "ENSMUSG00000064254.7_tx_7"; exon_id "chr7_24308148_24308350_+"; exonnum "9"; txlen "1630";
chr7	HAVANA	stop_codon	24308198	24308200	0	+	0	gene_id "ENSMUSG00000064254.7"; transcript_id "ENSMUST00000077191.7"; gene_type "protein_coding"; gene_name "Ethe1"; transcript_type "protein_coding"; transcript_name "Ethe1-201"; exon_number 8; exon_id "ENSMUSE00000507281.7"; level 2; protein_id "ENSMUSP00000076433.7"; transcript_support_level "1"; mgi_id "MGI:1913321"; tag "basic"; tag "Ensembl_canonical"; tag "GENCODE_Primary"; tag "appris_principal_1"; tag "CCDS"; ccdsid "CCDS20957.1"; havana_gene "OTTMUSG00000031266.1"; havana_transcript "OTTMUST00000077464.1";
chr7	HAVANA	UTR	24308198	24308350	0	+	.	gene_id "ENSMUSG00000064254.7"; transcript_id "ENSMUST00000077191.7"; gene_type "protein_coding"; gene_name "Ethe1"; transcript_type "protein_coding"; transcript_name "Ethe1-201"; exon_number 8; exon_id "ENSMUSE00000507281.7"; level 2; protein_id "ENSMUSP00000076433.7"; transcript_support_level "1"; mgi_id "MGI:1913321"; tag "basic"; tag "Ensembl_canonical"; tag "GENCODE_Primary"; tag "appris_principal_1"; tag "CCDS"; ccdsid "CCDS20957.1"; havana_gene "OTTMUSG00000031266.1"; havana_transcript "OTTMUST00000077464.1";
chr7	sragcm37_es	exon	24310109	24310312	58.3786569414132	+	.	gene_id "ENSMUSG00000074277.5"; transcript_id "ENSMUSG00000074277.5_tx_1"; exon_id "chr7_24310109_24310312_+"; exonnum "1"; txlen "2669";
chr7	HAVANA	exon	24310188	24310277	0	+	.	gene_id "ENSMUSG00000074277.5"; transcript_id "ENSMUST00000206422.2"; gene_type "protein_coding"; gene_name "Phldb3"; transcript_type "protein_coding"; transcript_name "Phldb3-204"; exon_number 1; exon_id "ENSMUSE00001370425.2"; level 2; protein_id "ENSMUSP00000146187.2"; transcript_support_level "5"; mgi_id "MGI:3642959"; tag "inferred_exon_combination"; tag "basic"; tag "Ensembl_canonical"; tag "GENCODE_Primary"; tag "appris_principal_1"; tag "CCDS"; ccdsid "CCDS52139.1"; havana_gene "OTTMUSG00000058224.1"; havana_transcript "OTTMUST00000143006.1";
chr7	HAVANA	UTR	24310188	24310277	0	+	.	gene_id "ENSMUSG00000074277.5"; transcript_id "ENSMUST00000206422.2"; gene_type "protein_coding"; gene_name "Phldb3"; transcript_type "protein_coding"; transcript_name "Phldb3-204"; exon_number 1; exon_id "ENSMUSE00001370425.2"; level 2; protein_id "ENSMUSP00000146187.2"; transcript_support_level "5"; mgi_id "MGI:3642959"; tag "inferred_exon_combination"; tag "basic"; tag "Ensembl_canonical"; tag "GENCODE_Primary"; tag "appris_principal_1"; tag "CCDS"; ccdsid "CCDS52139.1"; havana_gene "OTTMUSG00000058224.1"; havana_transcript "OTTMUST00000143006.1";
chr7	HAVANA	gene	24310188	24328722	0	+	.	gene_id "ENSMUSG00000074277.5"; gene_type "protein_coding"; gene_name "Phldb3"; level 2; mgi_id "MGI:3642959"; havana_gene "OTTMUSG00000058224.1";
chr7	HAVANA	transcript	24310188	24328722	0	+	.	gene_id "ENSMUSG00000074277.5"; transcript_id "ENSMUST00000206422.2"; gene_type "protein_coding"; gene_name "Phldb3"; transcript_type "protein_coding"; transcript_name "Phldb3-204"; level 2; protein_id "ENSMUSP00000146187.2"; transcript_support_level "5"; mgi_id "MGI:3642959"; tag "inferred_exon_combination"; tag "basic"; tag "Ensembl_canonical"; tag "GENCODE_Primary"; tag "appris_principal_1"; tag "CCDS"; ccdsid "CCDS52139.1"; havana_gene "OTTMUSG00000058224.1"; havana_transcript "OTTMUST00000143006.1";
chr7	HAVANA	UTR	24310561	24310769	0	+	.	gene_id "ENSMUSG00000074277.5"; transcript_id "ENSMUST00000206422.2"; gene_type "protein_coding"; gene_name "Phldb3"; transcript_type "protein_coding"; transcript_name "Phldb3-204"; exon_number 2; exon_id "ENSMUSE00001375260.2"; level 2; protein_id "ENSMUSP00000146187.2"; transcript_support_level "5"; mgi_id "MGI:3642959"; tag "inferred_exon_combination"; tag "basic"; tag "Ensembl_canonical"; tag "GENCODE_Primary"; tag "appris_principal_1"; tag "CCDS"; ccdsid "CCDS52139.1"; havana_gene "OTTMUSG00000058224.1"; havana_transcript "OTTMUST00000143006.1";
chr7	HAVANA	exon	24310561	24311003	0	+	.	gene_id "ENSMUSG00000074277.5"; transcript_id "ENSMUST00000206422.2"; gene_type "protein_coding"; gene_name "Phldb3"; transcript_type "protein_coding"; transcript_name "Phldb3-204"; exon_number 2; exon_id "ENSMUSE00001375260.2"; level 2; protein_id "ENSMUSP00000146187.2"; transcript_support_level "5"; mgi_id "MGI:3642959"; tag "inferred_exon_combination"; tag "basic"; tag "Ensembl_canonical"; tag "GENCODE_Primary"; tag "appris_principal_1"; tag "CCDS"; ccdsid "CCDS52139.1"; havana_gene "OTTMUSG00000058224.1"; havana_transcript "OTTMUST00000143006.1";
chr7	ENSEMBL_gcm37	exon	24310561	24311003	58.3786569414132	+	.	gene_id "ENSMUSG00000074277.5"; transcript_id "ENSMUSG00000074277.5_tx_1"; exon_id "chr7_24310561_24311003_+"; exonnum "2"; txlen "2669";
chr7	ENSEMBL	UTR	24310753	24310769	0	+	.	gene_id "ENSMUSG00000074277.5"; transcript_id "ENSMUST00000073325.6"; gene_type "protein_coding"; gene_name "Phldb3"; transcript_type "protein_coding"; transcript_name "Phldb3-201"; exon_number 1; exon_id "ENSMUSE00000500764.4"; level 3; protein_id "ENSMUSP00000073047.6"; transcript_support_level "5"; mgi_id "MGI:3642959"; tag "basic"; tag "appris_principal_1"; tag "CCDS"; ccdsid "CCDS52139.1"; havana_gene "OTTMUSG00000058224.1";
chr7	ENSEMBL	exon	24310753	24311003	0	+	.	gene_id "ENSMUSG00000074277.5"; transcript_id "ENSMUST00000073325.6"; gene_type "protein_coding"; gene_name "Phldb3"; transcript_type "protein_coding"; transcript_name "Phldb3-201"; exon_number 1; exon_id "ENSMUSE00000500764.4"; level 3; protein_id "ENSMUSP00000073047.6"; transcript_support_level "5"; mgi_id "MGI:3642959"; tag "basic"; tag "appris_principal_1"; tag "CCDS"; ccdsid "CCDS52139.1"; havana_gene "OTTMUSG00000058224.1";
chr7	ENSEMBL	transcript	24310753	24328713	0	+	.	gene_id "ENSMUSG00000074277.5"; transcript_id "ENSMUST00000073325.6"; gene_type "protein_coding"; gene_name "Phldb3"; transcript_type "protein_coding"; transcript_name "Phldb3-201"; level 3; protein_id "ENSMUSP00000073047.6"; transcript_support_level "5"; mgi_id "MGI:3642959"; tag "basic"; tag "appris_principal_1"; tag "CCDS"; ccdsid "CCDS52139.1"; havana_gene "OTTMUSG00000058224.1";
chr7	HAVANA	start_codon	24310770	24310772	0	+	0	gene_id "ENSMUSG00000074277.5"; transcript_id "ENSMUST00000206422.2"; gene_type "protein_coding"; gene_name "Phldb3"; transcript_type "protein_coding"; transcript_name "Phldb3-204"; exon_number 2; exon_id "ENSMUSE00001375260.2"; level 2; protein_id "ENSMUSP00000146187.2"; transcript_support_level "5"; mgi_id "MGI:3642959"; tag "inferred_exon_combination"; tag "basic"; tag "Ensembl_canonical"; tag "GENCODE_Primary"; tag "appris_principal_1"; tag "CCDS"; ccdsid "CCDS52139.1"; havana_gene "OTTMUSG00000058224.1"; havana_transcript "OTTMUST00000143006.1";
chr7	ENSEMBL	start_codon	24310770	24310772	0	+	0	gene_id "ENSMUSG00000074277.5"; transcript_id "ENSMUST00000073325.6"; gene_type "protein_coding"; gene_name "Phldb3"; transcript_type "protein_coding"; transcript_name "Phldb3-201"; exon_number 1; exon_id "ENSMUSE00000500764.4"; level 3; protein_id "ENSMUSP00000073047.6"; transcript_support_level "5"; mgi_id "MGI:3642959"; tag "basic"; tag "appris_principal_1"; tag "CCDS"; ccdsid "CCDS52139.1"; havana_gene "OTTMUSG00000058224.1";
chr7	HAVANA	CDS	24310770	24311003	0	+	0	gene_id "ENSMUSG00000074277.5"; transcript_id "ENSMUST00000206422.2"; gene_type "protein_coding"; gene_name "Phldb3"; transcript_type "protein_coding"; transcript_name "Phldb3-204"; exon_number 2; exon_id "ENSMUSE00001375260.2"; level 2; protein_id "ENSMUSP00000146187.2"; transcript_support_level "5"; mgi_id "MGI:3642959"; tag "inferred_exon_combination"; tag "basic"; tag "Ensembl_canonical"; tag "GENCODE_Primary"; tag "appris_principal_1"; tag "CCDS"; ccdsid "CCDS52139.1"; havana_gene "OTTMUSG00000058224.1"; havana_transcript "OTTMUST00000143006.1";
chr7	ENSEMBL	CDS	24310770	24311003	0	+	0	gene_id "ENSMUSG00000074277.5"; transcript_id "ENSMUST00000073325.6"; gene_type "protein_coding"; gene_name "Phldb3"; transcript_type "protein_coding"; transcript_name "Phldb3-201"; exon_number 1; exon_id "ENSMUSE00000500764.4"; level 3; protein_id "ENSMUSP00000073047.6"; transcript_support_level "5"; mgi_id "MGI:3642959"; tag "basic"; tag "appris_principal_1"; tag "CCDS"; ccdsid "CCDS52139.1"; havana_gene "OTTMUSG00000058224.1";
chr7	HAVANA	exon	24311922	24312104	0	+	.	gene_id "ENSMUSG00000074277.5"; transcript_id "ENSMUST00000206422.2"; gene_type "protein_coding"; gene_name "Phldb3"; transcript_type "protein_coding"; transcript_name "Phldb3-204"; exon_number 3; exon_id "ENSMUSE00000503081.3"; level 2; protein_id "ENSMUSP00000146187.2"; transcript_support_level "5"; mgi_id "MGI:3642959"; tag "inferred_exon_combination"; tag "basic"; tag "Ensembl_canonical"; tag "GENCODE_Primary"; tag "appris_principal_1"; tag "CCDS"; ccdsid "CCDS52139.1"; havana_gene "OTTMUSG00000058224.1"; havana_transcript "OTTMUST00000143006.1";
chr7	HAVANA	CDS	24311922	24312104	0	+	0	gene_id "ENSMUSG00000074277.5"; transcript_id "ENSMUST00000206422.2"; gene_type "protein_coding"; gene_name "Phldb3"; transcript_type "protein_coding"; transcript_name "Phldb3-204"; exon_number 3; exon_id "ENSMUSE00000503081.3"; level 2; protein_id "ENSMUSP00000146187.2"; transcript_support_level "5"; mgi_id "MGI:3642959"; tag "inferred_exon_combination"; tag "basic"; tag "Ensembl_canonical"; tag "GENCODE_Primary"; tag "appris_principal_1"; tag "CCDS"; ccdsid "CCDS52139.1"; havana_gene "OTTMUSG00000058224.1"; havana_transcript "OTTMUST00000143006.1";
chr7	ENSEMBL	exon	24311922	24312104	0	+	.	gene_id "ENSMUSG00000074277.5"; transcript_id "ENSMUST00000073325.6"; gene_type "protein_coding"; gene_name "Phldb3"; transcript_type "protein_coding"; transcript_name "Phldb3-201"; exon_number 2; exon_id "ENSMUSE00000503081.3"; level 3; protein_id "ENSMUSP00000073047.6"; transcript_support_level "5"; mgi_id "MGI:3642959"; tag "basic"; tag "appris_principal_1"; tag "CCDS"; ccdsid "CCDS52139.1"; havana_gene "OTTMUSG00000058224.1";
chr7	ENSEMBL	CDS	24311922	24312104	0	+	0	gene_id "ENSMUSG00000074277.5"; transcript_id "ENSMUST00000073325.6"; gene_type "protein_coding"; gene_name "Phldb3"; transcript_type "protein_coding"; transcript_name "Phldb3-201"; exon_number 2; exon_id "ENSMUSE00000503081.3"; level 3; protein_id "ENSMUSP00000073047.6"; transcript_support_level "5"; mgi_id "MGI:3642959"; tag "basic"; tag "appris_principal_1"; tag "CCDS"; ccdsid "CCDS52139.1"; havana_gene "OTTMUSG00000058224.1";
chr7	ENSEMBL_gcm37	exon	24311922	24312104	58.3786569414132	+	.	gene_id "ENSMUSG00000074277.5"; transcript_id "ENSMUSG00000074277.5_tx_1"; exon_id "chr7_24311922_24312104_+"; exonnum "3"; txlen "2669";
chr7	HAVANA	exon	24312301	24312438	0	+	.	gene_id "ENSMUSG00000074277.5"; transcript_id "ENSMUST00000206422.2"; gene_type "protein_coding"; gene_name "Phldb3"; transcript_type "protein_coding"; transcript_name "Phldb3-204"; exon_number 4; exon_id "ENSMUSE00000503965.5"; level 2; protein_id "ENSMUSP00000146187.2"; transcript_support_level "5"; mgi_id "MGI:3642959"; tag "inferred_exon_combination"; tag "basic"; tag "Ensembl_canonical"; tag "GENCODE_Primary"; tag "appris_principal_1"; tag "CCDS"; ccdsid "CCDS52139.1"; havana_gene "OTTMUSG00000058224.1"; havana_transcript "OTTMUST00000143006.1";
chr7	HAVANA	CDS	24312301	24312438	0	+	0	gene_id "ENSMUSG00000074277.5"; transcript_id "ENSMUST00000206422.2"; gene_type "protein_coding"; gene_name "Phldb3"; transcript_type "protein_coding"; transcript_name "Phldb3-204"; exon_number 4; exon_id "ENSMUSE00000503965.5"; level 2; protein_id "ENSMUSP00000146187.2"; transcript_support_level "5"; mgi_id "MGI:3642959"; tag "inferred_exon_combination"; tag "basic"; tag "Ensembl_canonical"; tag "GENCODE_Primary"; tag "appris_principal_1"; tag "CCDS"; ccdsid "CCDS52139.1"; havana_gene "OTTMUSG00000058224.1"; havana_transcript "OTTMUST00000143006.1";
chr7	ENSEMBL	exon	24312301	24312438	0	+	.	gene_id "ENSMUSG00000074277.5"; transcript_id "ENSMUST00000073325.6"; gene_type "protein_coding"; gene_name "Phldb3"; transcript_type "protein_coding"; transcript_name "Phldb3-201"; exon_number 3; exon_id "ENSMUSE00000503965.5"; level 3; protein_id "ENSMUSP00000073047.6"; transcript_support_level "5"; mgi_id "MGI:3642959"; tag "basic"; tag "appris_principal_1"; tag "CCDS"; ccdsid "CCDS52139.1"; havana_gene "OTTMUSG00000058224.1";
chr7	ENSEMBL	CDS	24312301	24312438	0	+	0	gene_id "ENSMUSG00000074277.5"; transcript_id "ENSMUST00000073325.6"; gene_type "protein_coding"; gene_name "Phldb3"; transcript_type "protein_coding"; transcript_name "Phldb3-201"; exon_number 3; exon_id "ENSMUSE00000503965.5"; level 3; protein_id "ENSMUSP00000073047.6"; transcript_support_level "5"; mgi_id "MGI:3642959"; tag "basic"; tag "appris_principal_1"; tag "CCDS"; ccdsid "CCDS52139.1"; havana_gene "OTTMUSG00000058224.1";
chr7	ENSEMBL_gcm37	exon	24312301	24312438	58.3786569414132	+	.	gene_id "ENSMUSG00000074277.5"; transcript_id "ENSMUSG00000074277.5_tx_1"; exon_id "chr7_24312301_24312438_+"; exonnum "4"; txlen "2669";
chr7	HAVANA	exon	24316257	24316385	0	+	.	gene_id "ENSMUSG00000074277.5"; transcript_id "ENSMUST00000206422.2"; gene_type "protein_coding"; gene_name "Phldb3"; transcript_type "protein_coding"; transcript_name "Phldb3-204"; exon_number 5; exon_id "ENSMUSE00000504916.3"; level 2; protein_id "ENSMUSP00000146187.2"; transcript_support_level "5"; mgi_id "MGI:3642959"; tag "inferred_exon_combination"; tag "basic"; tag "Ensembl_canonical"; tag "GENCODE_Primary"; tag "appris_principal_1"; tag "CCDS"; ccdsid "CCDS52139.1"; havana_gene "OTTMUSG00000058224.1"; havana_transcript "OTTMUST00000143006.1";
chr7	HAVANA	CDS	24316257	24316385	0	+	0	gene_id "ENSMUSG00000074277.5"; transcript_id "ENSMUST00000206422.2"; gene_type "protein_coding"; gene_name "Phldb3"; transcript_type "protein_coding"; transcript_name "Phldb3-204"; exon_number 5; exon_id "ENSMUSE00000504916.3"; level 2; protein_id "ENSMUSP00000146187.2"; transcript_support_level "5"; mgi_id "MGI:3642959"; tag "inferred_exon_combination"; tag "basic"; tag "Ensembl_canonical"; tag "GENCODE_Primary"; tag "appris_principal_1"; tag "CCDS"; ccdsid "CCDS52139.1"; havana_gene "OTTMUSG00000058224.1"; havana_transcript "OTTMUST00000143006.1";
chr7	ENSEMBL	exon	24316257	24316385	0	+	.	gene_id "ENSMUSG00000074277.5"; transcript_id "ENSMUST00000073325.6"; gene_type "protein_coding"; gene_name "Phldb3"; transcript_type "protein_coding"; transcript_name "Phldb3-201"; exon_number 4; exon_id "ENSMUSE00000504916.3"; level 3; protein_id "ENSMUSP00000073047.6"; transcript_support_level "5"; mgi_id "MGI:3642959"; tag "basic"; tag "appris_principal_1"; tag "CCDS"; ccdsid "CCDS52139.1"; havana_gene "OTTMUSG00000058224.1";
chr7	ENSEMBL	CDS	24316257	24316385	0	+	0	gene_id "ENSMUSG00000074277.5"; transcript_id "ENSMUST00000073325.6"; gene_type "protein_coding"; gene_name "Phldb3"; transcript_type "protein_coding"; transcript_name "Phldb3-201"; exon_number 4; exon_id "ENSMUSE00000504916.3"; level 3; protein_id "ENSMUSP00000073047.6"; transcript_support_level "5"; mgi_id "MGI:3642959"; tag "basic"; tag "appris_principal_1"; tag "CCDS"; ccdsid "CCDS52139.1"; havana_gene "OTTMUSG00000058224.1";
chr7	ENSEMBL_gcm37	exon	24316257	24316385	58.3786569414132	+	.	gene_id "ENSMUSG00000074277.5"; transcript_id "ENSMUSG00000074277.5_tx_1"; exon_id "chr7_24316257_24316385_+"; exonnum "5"; txlen "2669";
chr7	HAVANA	exon	24316685	24316843	0	+	.	gene_id "ENSMUSG00000074277.5"; transcript_id "ENSMUST00000206422.2"; gene_type "protein_coding"; gene_name "Phldb3"; transcript_type "protein_coding"; transcript_name "Phldb3-204"; exon_number 6; exon_id "ENSMUSE00000905604.2"; level 2; protein_id "ENSMUSP00000146187.2"; transcript_support_level "5"; mgi_id "MGI:3642959"; tag "inferred_exon_combination"; tag "basic"; tag "Ensembl_canonical"; tag "GENCODE_Primary"; tag "appris_principal_1"; tag "CCDS"; ccdsid "CCDS52139.1"; havana_gene "OTTMUSG00000058224.1"; havana_transcript "OTTMUST00000143006.1";
chr7	HAVANA	CDS	24316685	24316843	0	+	0	gene_id "ENSMUSG00000074277.5"; transcript_id "ENSMUST00000206422.2"; gene_type "protein_coding"; gene_name "Phldb3"; transcript_type "protein_coding"; transcript_name "Phldb3-204"; exon_number 6; exon_id "ENSMUSE00000905604.2"; level 2; protein_id "ENSMUSP00000146187.2"; transcript_support_level "5"; mgi_id "MGI:3642959"; tag "inferred_exon_combination"; tag "basic"; tag "Ensembl_canonical"; tag "GENCODE_Primary"; tag "appris_principal_1"; tag "CCDS"; ccdsid "CCDS52139.1"; havana_gene "OTTMUSG00000058224.1"; havana_transcript "OTTMUST00000143006.1";
chr7	ENSEMBL	exon	24316685	24316843	0	+	.	gene_id "ENSMUSG00000074277.5"; transcript_id "ENSMUST00000073325.6"; gene_type "protein_coding"; gene_name "Phldb3"; transcript_type "protein_coding"; transcript_name "Phldb3-201"; exon_number 5; exon_id "ENSMUSE00000905604.2"; level 3; protein_id "ENSMUSP00000073047.6"; transcript_support_level "5"; mgi_id "MGI:3642959"; tag "basic"; tag "appris_principal_1"; tag "CCDS"; ccdsid "CCDS52139.1"; havana_gene "OTTMUSG00000058224.1";
chr7	ENSEMBL	CDS	24316685	24316843	0	+	0	gene_id "ENSMUSG00000074277.5"; transcript_id "ENSMUST00000073325.6"; gene_type "protein_coding"; gene_name "Phldb3"; transcript_type "protein_coding"; transcript_name "Phldb3-201"; exon_number 5; exon_id "ENSMUSE00000905604.2"; level 3; protein_id "ENSMUSP00000073047.6"; transcript_support_level "5"; mgi_id "MGI:3642959"; tag "basic"; tag "appris_principal_1"; tag "CCDS"; ccdsid "CCDS52139.1"; havana_gene "OTTMUSG00000058224.1";
chr7	ENSEMBL_gcm37	exon	24316685	24316843	58.3786569414132	+	.	gene_id "ENSMUSG00000074277.5"; transcript_id "ENSMUSG00000074277.5_tx_1"; exon_id "chr7_24316685_24316843_+"; exonnum "6"; txlen "2669";
chr7	HAVANA	exon	24318411	24318676	0	+	.	gene_id "ENSMUSG00000074277.5"; transcript_id "ENSMUST00000205857.2"; gene_type "protein_coding"; gene_name "Phldb3"; transcript_type "retained_intron"; transcript_name "Phldb3-203"; exon_number 1; exon_id "ENSMUSE00001372052.2"; level 2; transcript_support_level "1"; mgi_id "MGI:3642959"; havana_gene "OTTMUSG00000058224.1"; havana_transcript "OTTMUST00000143007.1";
chr7	HAVANA	transcript	24318411	24326070	0	+	.	gene_id "ENSMUSG00000074277.5"; transcript_id "ENSMUST00000205857.2"; gene_type "protein_coding"; gene_name "Phldb3"; transcript_type "retained_intron"; transcript_name "Phldb3-203"; level 2; transcript_support_level "1"; mgi_id "MGI:3642959"; havana_gene "OTTMUSG00000058224.1"; havana_transcript "OTTMUST00000143007.1";
chr7	HAVANA	exon	24318566	24318676	0	+	.	gene_id "ENSMUSG00000074277.5"; transcript_id "ENSMUST00000206422.2"; gene_type "protein_coding"; gene_name "Phldb3"; transcript_type "protein_coding"; transcript_name "Phldb3-204"; exon_number 7; exon_id "ENSMUSE00000885280.2"; level 2; protein_id "ENSMUSP00000146187.2"; transcript_support_level "5"; mgi_id "MGI:3642959"; tag "inferred_exon_combination"; tag "basic"; tag "Ensembl_canonical"; tag "GENCODE_Primary"; tag "appris_principal_1"; tag "CCDS"; ccdsid "CCDS52139.1"; havana_gene "OTTMUSG00000058224.1"; havana_transcript "OTTMUST00000143006.1";
chr7	HAVANA	CDS	24318566	24318676	0	+	0	gene_id "ENSMUSG00000074277.5"; transcript_id "ENSMUST00000206422.2"; gene_type "protein_coding"; gene_name "Phldb3"; transcript_type "protein_coding"; transcript_name "Phldb3-204"; exon_number 7; exon_id "ENSMUSE00000885280.2"; level 2; protein_id "ENSMUSP00000146187.2"; transcript_support_level "5"; mgi_id "MGI:3642959"; tag "inferred_exon_combination"; tag "basic"; tag "Ensembl_canonical"; tag "GENCODE_Primary"; tag "appris_principal_1"; tag "CCDS"; ccdsid "CCDS52139.1"; havana_gene "OTTMUSG00000058224.1"; havana_transcript "OTTMUST00000143006.1";
chr7	ENSEMBL	exon	24318566	24318676	0	+	.	gene_id "ENSMUSG00000074277.5"; transcript_id "ENSMUST00000073325.6"; gene_type "protein_coding"; gene_name "Phldb3"; transcript_type "protein_coding"; transcript_name "Phldb3-201"; exon_number 6; exon_id "ENSMUSE00000885280.2"; level 3; protein_id "ENSMUSP00000073047.6"; transcript_support_level "5"; mgi_id "MGI:3642959"; tag "basic"; tag "appris_principal_1"; tag "CCDS"; ccdsid "CCDS52139.1"; havana_gene "OTTMUSG00000058224.1";
chr7	ENSEMBL	CDS	24318566	24318676	0	+	0	gene_id "ENSMUSG00000074277.5"; transcript_id "ENSMUST00000073325.6"; gene_type "protein_coding"; gene_name "Phldb3"; transcript_type "protein_coding"; transcript_name "Phldb3-201"; exon_number 6; exon_id "ENSMUSE00000885280.2"; level 3; protein_id "ENSMUSP00000073047.6"; transcript_support_level "5"; mgi_id "MGI:3642959"; tag "basic"; tag "appris_principal_1"; tag "CCDS"; ccdsid "CCDS52139.1"; havana_gene "OTTMUSG00000058224.1";
chr7	ENSEMBL_gcm37	exon	24318566	24318676	58.3786569414132	+	.	gene_id "ENSMUSG00000074277.5"; transcript_id "ENSMUSG00000074277.5_tx_1"; exon_id "chr7_24318566_24318676_+"; exonnum "7"; txlen "2669";
chr7	HAVANA	exon	24318807	24318890	0	+	.	gene_id "ENSMUSG00000074277.5"; transcript_id "ENSMUST00000206422.2"; gene_type "protein_coding"; gene_name "Phldb3"; transcript_type "protein_coding"; transcript_name "Phldb3-204"; exon_number 8; exon_id "ENSMUSE00000889262.2"; level 2; protein_id "ENSMUSP00000146187.2"; transcript_support_level "5"; mgi_id "MGI:3642959"; tag "inferred_exon_combination"; tag "basic"; tag "Ensembl_canonical"; tag "GENCODE_Primary"; tag "appris_principal_1"; tag "CCDS"; ccdsid "CCDS52139.1"; havana_gene "OTTMUSG00000058224.1"; havana_transcript "OTTMUST00000143006.1";
chr7	HAVANA	CDS	24318807	24318890	0	+	0	gene_id "ENSMUSG00000074277.5"; transcript_id "ENSMUST00000206422.2"; gene_type "protein_coding"; gene_name "Phldb3"; transcript_type "protein_coding"; transcript_name "Phldb3-204"; exon_number 8; exon_id "ENSMUSE00000889262.2"; level 2; protein_id "ENSMUSP00000146187.2"; transcript_support_level "5"; mgi_id "MGI:3642959"; tag "inferred_exon_combination"; tag "basic"; tag "Ensembl_canonical"; tag "GENCODE_Primary"; tag "appris_principal_1"; tag "CCDS"; ccdsid "CCDS52139.1"; havana_gene "OTTMUSG00000058224.1"; havana_transcript "OTTMUST00000143006.1";
chr7	ENSEMBL	exon	24318807	24318890	0	+	.	gene_id "ENSMUSG00000074277.5"; transcript_id "ENSMUST00000073325.6"; gene_type "protein_coding"; gene_name "Phldb3"; transcript_type "protein_coding"; transcript_name "Phldb3-201"; exon_number 7; exon_id "ENSMUSE00000889262.2"; level 3; protein_id "ENSMUSP00000073047.6"; transcript_support_level "5"; mgi_id "MGI:3642959"; tag "basic"; tag "appris_principal_1"; tag "CCDS"; ccdsid "CCDS52139.1"; havana_gene "OTTMUSG00000058224.1";
chr7	ENSEMBL	CDS	24318807	24318890	0	+	0	gene_id "ENSMUSG00000074277.5"; transcript_id "ENSMUST00000073325.6"; gene_type "protein_coding"; gene_name "Phldb3"; transcript_type "protein_coding"; transcript_name "Phldb3-201"; exon_number 7; exon_id "ENSMUSE00000889262.2"; level 3; protein_id "ENSMUSP00000073047.6"; transcript_support_level "5"; mgi_id "MGI:3642959"; tag "basic"; tag "appris_principal_1"; tag "CCDS"; ccdsid "CCDS52139.1"; havana_gene "OTTMUSG00000058224.1";
chr7	HAVANA	exon	24318807	24318890	0	+	.	gene_id "ENSMUSG00000074277.5"; transcript_id "ENSMUST00000205857.2"; gene_type "protein_coding"; gene_name "Phldb3"; transcript_type "retained_intron"; transcript_name "Phldb3-203"; exon_number 2; exon_id "ENSMUSE00001374109.2"; level 2; transcript_support_level "1"; mgi_id "MGI:3642959"; havana_gene "OTTMUSG00000058224.1"; havana_transcript "OTTMUST00000143007.1";
chr7	ENSEMBL_gcm37	exon	24318807	24318890	58.3786569414132	+	.	gene_id "ENSMUSG00000074277.5"; transcript_id "ENSMUSG00000074277.5_tx_1"; exon_id "chr7_24318807_24318890_+"; exonnum "8"; txlen "2669";
chr7	HAVANA	exon	24318813	24318890	0	+	.	gene_id "ENSMUSG00000074277.5"; transcript_id "ENSMUST00000205330.2"; gene_type "protein_coding"; gene_name "Phldb3"; transcript_type "protein_coding_CDS_not_defined"; transcript_name "Phldb3-202"; exon_number 1; exon_id "ENSMUSE00001373911.2"; level 2; transcript_support_level "5"; mgi_id "MGI:3642959"; havana_gene "OTTMUSG00000058224.1"; havana_transcript "OTTMUST00000143008.1";
chr7	HAVANA	transcript	24318813	24321701	0	+	.	gene_id "ENSMUSG00000074277.5"; transcript_id "ENSMUST00000205330.2"; gene_type "protein_coding"; gene_name "Phldb3"; transcript_type "protein_coding_CDS_not_defined"; transcript_name "Phldb3-202"; level 2; transcript_support_level "5"; mgi_id "MGI:3642959"; havana_gene "OTTMUSG00000058224.1"; havana_transcript "OTTMUST00000143008.1";
chr7	HAVANA	exon	24319502	24319615	0	+	.	gene_id "ENSMUSG00000074277.5"; transcript_id "ENSMUST00000206422.2"; gene_type "protein_coding"; gene_name "Phldb3"; transcript_type "protein_coding"; transcript_name "Phldb3-204"; exon_number 9; exon_id "ENSMUSE00000894386.2"; level 2; protein_id "ENSMUSP00000146187.2"; transcript_support_level "5"; mgi_id "MGI:3642959"; tag "inferred_exon_combination"; tag "basic"; tag "Ensembl_canonical"; tag "GENCODE_Primary"; tag "appris_principal_1"; tag "CCDS"; ccdsid "CCDS52139.1"; havana_gene "OTTMUSG00000058224.1"; havana_transcript "OTTMUST00000143006.1";
chr7	HAVANA	CDS	24319502	24319615	0	+	0	gene_id "ENSMUSG00000074277.5"; transcript_id "ENSMUST00000206422.2"; gene_type "protein_coding"; gene_name "Phldb3"; transcript_type "protein_coding"; transcript_name "Phldb3-204"; exon_number 9; exon_id "ENSMUSE00000894386.2"; level 2; protein_id "ENSMUSP00000146187.2"; transcript_support_level "5"; mgi_id "MGI:3642959"; tag "inferred_exon_combination"; tag "basic"; tag "Ensembl_canonical"; tag "GENCODE_Primary"; tag "appris_principal_1"; tag "CCDS"; ccdsid "CCDS52139.1"; havana_gene "OTTMUSG00000058224.1"; havana_transcript "OTTMUST00000143006.1";
chr7	ENSEMBL	exon	24319502	24319615	0	+	.	gene_id "ENSMUSG00000074277.5"; transcript_id "ENSMUST00000073325.6"; gene_type "protein_coding"; gene_name "Phldb3"; transcript_type "protein_coding"; transcript_name "Phldb3-201"; exon_number 8; exon_id "ENSMUSE00000894386.2"; level 3; protein_id "ENSMUSP00000073047.6"; transcript_support_level "5"; mgi_id "MGI:3642959"; tag "basic"; tag "appris_principal_1"; tag "CCDS"; ccdsid "CCDS52139.1"; havana_gene "OTTMUSG00000058224.1";
chr7	ENSEMBL	CDS	24319502	24319615	0	+	0	gene_id "ENSMUSG00000074277.5"; transcript_id "ENSMUST00000073325.6"; gene_type "protein_coding"; gene_name "Phldb3"; transcript_type "protein_coding"; transcript_name "Phldb3-201"; exon_number 8; exon_id "ENSMUSE00000894386.2"; level 3; protein_id "ENSMUSP00000073047.6"; transcript_support_level "5"; mgi_id "MGI:3642959"; tag "basic"; tag "appris_principal_1"; tag "CCDS"; ccdsid "CCDS52139.1"; havana_gene "OTTMUSG00000058224.1";
chr7	HAVANA	exon	24319502	24319615	0	+	.	gene_id "ENSMUSG00000074277.5"; transcript_id "ENSMUST00000205857.2"; gene_type "protein_coding"; gene_name "Phldb3"; transcript_type "retained_intron"; transcript_name "Phldb3-203"; exon_number 3; exon_id "ENSMUSE00001372025.2"; level 2; transcript_support_level "1"; mgi_id "MGI:3642959"; havana_gene "OTTMUSG00000058224.1"; havana_transcript "OTTMUST00000143007.1";
chr7	HAVANA	exon	24319502	24319615	0	+	.	gene_id "ENSMUSG00000074277.5"; transcript_id "ENSMUST00000205330.2"; gene_type "protein_coding"; gene_name "Phldb3"; transcript_type "protein_coding_CDS_not_defined"; transcript_name "Phldb3-202"; exon_number 2; exon_id "ENSMUSE00001372025.2"; level 2; transcript_support_level "5"; mgi_id "MGI:3642959"; havana_gene "OTTMUSG00000058224.1"; havana_transcript "OTTMUST00000143008.1";
chr7	ENSEMBL_gcm37	exon	24319502	24319615	58.3786569414132	+	.	gene_id "ENSMUSG00000074277.5"; transcript_id "ENSMUSG00000074277.5_tx_1"; exon_id "chr7_24319502_24319615_+"; exonnum "9"; txlen "2669";
chr7	HAVANA	exon	24321420	24321701	0	+	.	gene_id "ENSMUSG00000074277.5"; transcript_id "ENSMUST00000205330.2"; gene_type "protein_coding"; gene_name "Phldb3"; transcript_type "protein_coding_CDS_not_defined"; transcript_name "Phldb3-202"; exon_number 3; exon_id "ENSMUSE00001372000.2"; level 2; transcript_support_level "5"; mgi_id "MGI:3642959"; havana_gene "OTTMUSG00000058224.1"; havana_transcript "OTTMUST00000143008.1";
chr7	HAVANA	exon	24323279	24323378	0	+	.	gene_id "ENSMUSG00000074277.5"; transcript_id "ENSMUST00000206422.2"; gene_type "protein_coding"; gene_name "Phldb3"; transcript_type "protein_coding"; transcript_name "Phldb3-204"; exon_number 10; exon_id "ENSMUSE00000890035.2"; level 2; protein_id "ENSMUSP00000146187.2"; transcript_support_level "5"; mgi_id "MGI:3642959"; tag "inferred_exon_combination"; tag "basic"; tag "Ensembl_canonical"; tag "GENCODE_Primary"; tag "appris_principal_1"; tag "CCDS"; ccdsid "CCDS52139.1"; havana_gene "OTTMUSG00000058224.1"; havana_transcript "OTTMUST00000143006.1";
chr7	HAVANA	CDS	24323279	24323378	0	+	0	gene_id "ENSMUSG00000074277.5"; transcript_id "ENSMUST00000206422.2"; gene_type "protein_coding"; gene_name "Phldb3"; transcript_type "protein_coding"; transcript_name "Phldb3-204"; exon_number 10; exon_id "ENSMUSE00000890035.2"; level 2; protein_id "ENSMUSP00000146187.2"; transcript_support_level "5"; mgi_id "MGI:3642959"; tag "inferred_exon_combination"; tag "basic"; tag "Ensembl_canonical"; tag "GENCODE_Primary"; tag "appris_principal_1"; tag "CCDS"; ccdsid "CCDS52139.1"; havana_gene "OTTMUSG00000058224.1"; havana_transcript "OTTMUST00000143006.1";
chr7	ENSEMBL	exon	24323279	24323378	0	+	.	gene_id "ENSMUSG00000074277.5"; transcript_id "ENSMUST00000073325.6"; gene_type "protein_coding"; gene_name "Phldb3"; transcript_type "protein_coding"; transcript_name "Phldb3-201"; exon_number 9; exon_id "ENSMUSE00000890035.2"; level 3; protein_id "ENSMUSP00000073047.6"; transcript_support_level "5"; mgi_id "MGI:3642959"; tag "basic"; tag "appris_principal_1"; tag "CCDS"; ccdsid "CCDS52139.1"; havana_gene "OTTMUSG00000058224.1";
chr7	ENSEMBL	CDS	24323279	24323378	0	+	0	gene_id "ENSMUSG00000074277.5"; transcript_id "ENSMUST00000073325.6"; gene_type "protein_coding"; gene_name "Phldb3"; transcript_type "protein_coding"; transcript_name "Phldb3-201"; exon_number 9; exon_id "ENSMUSE00000890035.2"; level 3; protein_id "ENSMUSP00000073047.6"; transcript_support_level "5"; mgi_id "MGI:3642959"; tag "basic"; tag "appris_principal_1"; tag "CCDS"; ccdsid "CCDS52139.1"; havana_gene "OTTMUSG00000058224.1";
chr7	HAVANA	exon	24323279	24323378	0	+	.	gene_id "ENSMUSG00000074277.5"; transcript_id "ENSMUST00000205857.2"; gene_type "protein_coding"; gene_name "Phldb3"; transcript_type "retained_intron"; transcript_name "Phldb3-203"; exon_number 4; exon_id "ENSMUSE00001371968.2"; level 2; transcript_support_level "1"; mgi_id "MGI:3642959"; havana_gene "OTTMUSG00000058224.1"; havana_transcript "OTTMUST00000143007.1";
chr7	ENSEMBL_gcm37	exon	24323279	24323378	58.3786569414132	+	.	gene_id "ENSMUSG00000074277.5"; transcript_id "ENSMUSG00000074277.5_tx_1"; exon_id "chr7_24323279_24323378_+"; exonnum "10"; txlen "2669";
chr7	HAVANA	exon	24323520	24323610	0	+	.	gene_id "ENSMUSG00000074277.5"; transcript_id "ENSMUST00000206422.2"; gene_type "protein_coding"; gene_name "Phldb3"; transcript_type "protein_coding"; transcript_name "Phldb3-204"; exon_number 11; exon_id "ENSMUSE00000890716.2"; level 2; protein_id "ENSMUSP00000146187.2"; transcript_support_level "5"; mgi_id "MGI:3642959"; tag "inferred_exon_combination"; tag "basic"; tag "Ensembl_canonical"; tag "GENCODE_Primary"; tag "appris_principal_1"; tag "CCDS"; ccdsid "CCDS52139.1"; havana_gene "OTTMUSG00000058224.1"; havana_transcript "OTTMUST00000143006.1";
chr7	HAVANA	CDS	24323520	24323610	0	+	2	gene_id "ENSMUSG00000074277.5"; transcript_id "ENSMUST00000206422.2"; gene_type "protein_coding"; gene_name "Phldb3"; transcript_type "protein_coding"; transcript_name "Phldb3-204"; exon_number 11; exon_id "ENSMUSE00000890716.2"; level 2; protein_id "ENSMUSP00000146187.2"; transcript_support_level "5"; mgi_id "MGI:3642959"; tag "inferred_exon_combination"; tag "basic"; tag "Ensembl_canonical"; tag "GENCODE_Primary"; tag "appris_principal_1"; tag "CCDS"; ccdsid "CCDS52139.1"; havana_gene "OTTMUSG00000058224.1"; havana_transcript "OTTMUST00000143006.1";
chr7	ENSEMBL	exon	24323520	24323610	0	+	.	gene_id "ENSMUSG00000074277.5"; transcript_id "ENSMUST00000073325.6"; gene_type "protein_coding"; gene_name "Phldb3"; transcript_type "protein_coding"; transcript_name "Phldb3-201"; exon_number 10; exon_id "ENSMUSE00000890716.2"; level 3; protein_id "ENSMUSP00000073047.6"; transcript_support_level "5"; mgi_id "MGI:3642959"; tag "basic"; tag "appris_principal_1"; tag "CCDS"; ccdsid "CCDS52139.1"; havana_gene "OTTMUSG00000058224.1";
chr7	ENSEMBL	CDS	24323520	24323610	0	+	2	gene_id "ENSMUSG00000074277.5"; transcript_id "ENSMUST00000073325.6"; gene_type "protein_coding"; gene_name "Phldb3"; transcript_type "protein_coding"; transcript_name "Phldb3-201"; exon_number 10; exon_id "ENSMUSE00000890716.2"; level 3; protein_id "ENSMUSP00000073047.6"; transcript_support_level "5"; mgi_id "MGI:3642959"; tag "basic"; tag "appris_principal_1"; tag "CCDS"; ccdsid "CCDS52139.1"; havana_gene "OTTMUSG00000058224.1";
chr7	HAVANA	exon	24323520	24323610	0	+	.	gene_id "ENSMUSG00000074277.5"; transcript_id "ENSMUST00000205857.2"; gene_type "protein_coding"; gene_name "Phldb3"; transcript_type "retained_intron"; transcript_name "Phldb3-203"; exon_number 5; exon_id "ENSMUSE00001370591.2"; level 2; transcript_support_level "1"; mgi_id "MGI:3642959"; havana_gene "OTTMUSG00000058224.1"; havana_transcript "OTTMUST00000143007.1";
chr7	ENSEMBL_gcm37	exon	24323520	24323610	58.3786569414132	+	.	gene_id "ENSMUSG00000074277.5"; transcript_id "ENSMUSG00000074277.5_tx_1"; exon_id "chr7_24323520_24323610_+"; exonnum "11"; txlen "2669";
chr7	HAVANA	exon	24323714	24323801	0	+	.	gene_id "ENSMUSG00000074277.5"; transcript_id "ENSMUST00000206422.2"; gene_type "protein_coding"; gene_name "Phldb3"; transcript_type "protein_coding"; transcript_name "Phldb3-204"; exon_number 12; exon_id "ENSMUSE00000499900.5"; level 2; protein_id "ENSMUSP00000146187.2"; transcript_support_level "5"; mgi_id "MGI:3642959"; tag "inferred_exon_combination"; tag "basic"; tag "Ensembl_canonical"; tag "GENCODE_Primary"; tag "appris_principal_1"; tag "CCDS"; ccdsid "CCDS52139.1"; havana_gene "OTTMUSG00000058224.1"; havana_transcript "OTTMUST00000143006.1";
chr7	HAVANA	CDS	24323714	24323801	0	+	1	gene_id "ENSMUSG00000074277.5"; transcript_id "ENSMUST00000206422.2"; gene_type "protein_coding"; gene_name "Phldb3"; transcript_type "protein_coding"; transcript_name "Phldb3-204"; exon_number 12; exon_id "ENSMUSE00000499900.5"; level 2; protein_id "ENSMUSP00000146187.2"; transcript_support_level "5"; mgi_id "MGI:3642959"; tag "inferred_exon_combination"; tag "basic"; tag "Ensembl_canonical"; tag "GENCODE_Primary"; tag "appris_principal_1"; tag "CCDS"; ccdsid "CCDS52139.1"; havana_gene "OTTMUSG00000058224.1"; havana_transcript "OTTMUST00000143006.1";
chr7	ENSEMBL	exon	24323714	24323801	0	+	.	gene_id "ENSMUSG00000074277.5"; transcript_id "ENSMUST00000073325.6"; gene_type "protein_coding"; gene_name "Phldb3"; transcript_type "protein_coding"; transcript_name "Phldb3-201"; exon_number 11; exon_id "ENSMUSE00000499900.5"; level 3; protein_id "ENSMUSP00000073047.6"; transcript_support_level "5"; mgi_id "MGI:3642959"; tag "basic"; tag "appris_principal_1"; tag "CCDS"; ccdsid "CCDS52139.1"; havana_gene "OTTMUSG00000058224.1";
chr7	ENSEMBL	CDS	24323714	24323801	0	+	1	gene_id "ENSMUSG00000074277.5"; transcript_id "ENSMUST00000073325.6"; gene_type "protein_coding"; gene_name "Phldb3"; transcript_type "protein_coding"; transcript_name "Phldb3-201"; exon_number 11; exon_id "ENSMUSE00000499900.5"; level 3; protein_id "ENSMUSP00000073047.6"; transcript_support_level "5"; mgi_id "MGI:3642959"; tag "basic"; tag "appris_principal_1"; tag "CCDS"; ccdsid "CCDS52139.1"; havana_gene "OTTMUSG00000058224.1";
chr7	HAVANA	exon	24323714	24323801	0	+	.	gene_id "ENSMUSG00000074277.5"; transcript_id "ENSMUST00000205857.2"; gene_type "protein_coding"; gene_name "Phldb3"; transcript_type "retained_intron"; transcript_name "Phldb3-203"; exon_number 6; exon_id "ENSMUSE00001373550.2"; level 2; transcript_support_level "1"; mgi_id "MGI:3642959"; havana_gene "OTTMUSG00000058224.1"; havana_transcript "OTTMUST00000143007.1";
chr7	ENSEMBL_gcm37	exon	24323714	24323801	58.3786569414132	+	.	gene_id "ENSMUSG00000074277.5"; transcript_id "ENSMUSG00000074277.5_tx_1"; exon_id "chr7_24323714_24323801_+"; exonnum "12"; txlen "2669";
chr7	HAVANA	exon	24324059	24324115	0	+	.	gene_id "ENSMUSG00000074277.5"; transcript_id "ENSMUST00000206422.2"; gene_type "protein_coding"; gene_name "Phldb3"; transcript_type "protein_coding"; transcript_name "Phldb3-204"; exon_number 13; exon_id "ENSMUSE00000891408.2"; level 2; protein_id "ENSMUSP00000146187.2"; transcript_support_level "5"; mgi_id "MGI:3642959"; tag "inferred_exon_combination"; tag "basic"; tag "Ensembl_canonical"; tag "GENCODE_Primary"; tag "appris_principal_1"; tag "CCDS"; ccdsid "CCDS52139.1"; havana_gene "OTTMUSG00000058224.1"; havana_transcript "OTTMUST00000143006.1";
chr7	HAVANA	CDS	24324059	24324115	0	+	0	gene_id "ENSMUSG00000074277.5"; transcript_id "ENSMUST00000206422.2"; gene_type "protein_coding"; gene_name "Phldb3"; transcript_type "protein_coding"; transcript_name "Phldb3-204"; exon_number 13; exon_id "ENSMUSE00000891408.2"; level 2; protein_id "ENSMUSP00000146187.2"; transcript_support_level "5"; mgi_id "MGI:3642959"; tag "inferred_exon_combination"; tag "basic"; tag "Ensembl_canonical"; tag "GENCODE_Primary"; tag "appris_principal_1"; tag "CCDS"; ccdsid "CCDS52139.1"; havana_gene "OTTMUSG00000058224.1"; havana_transcript "OTTMUST00000143006.1";
chr7	ENSEMBL	exon	24324059	24324115	0	+	.	gene_id "ENSMUSG00000074277.5"; transcript_id "ENSMUST00000073325.6"; gene_type "protein_coding"; gene_name "Phldb3"; transcript_type "protein_coding"; transcript_name "Phldb3-201"; exon_number 12; exon_id "ENSMUSE00000891408.2"; level 3; protein_id "ENSMUSP00000073047.6"; transcript_support_level "5"; mgi_id "MGI:3642959"; tag "basic"; tag "appris_principal_1"; tag "CCDS"; ccdsid "CCDS52139.1"; havana_gene "OTTMUSG00000058224.1";
chr7	ENSEMBL	CDS	24324059	24324115	0	+	0	gene_id "ENSMUSG00000074277.5"; transcript_id "ENSMUST00000073325.6"; gene_type "protein_coding"; gene_name "Phldb3"; transcript_type "protein_coding"; transcript_name "Phldb3-201"; exon_number 12; exon_id "ENSMUSE00000891408.2"; level 3; protein_id "ENSMUSP00000073047.6"; transcript_support_level "5"; mgi_id "MGI:3642959"; tag "basic"; tag "appris_principal_1"; tag "CCDS"; ccdsid "CCDS52139.1"; havana_gene "OTTMUSG00000058224.1";
chr7	HAVANA	exon	24324059	24324115	0	+	.	gene_id "ENSMUSG00000074277.5"; transcript_id "ENSMUST00000205857.2"; gene_type "protein_coding"; gene_name "Phldb3"; transcript_type "retained_intron"; transcript_name "Phldb3-203"; exon_number 7; exon_id "ENSMUSE00001375116.2"; level 2; transcript_support_level "1"; mgi_id "MGI:3642959"; havana_gene "OTTMUSG00000058224.1"; havana_transcript "OTTMUST00000143007.1";
chr7	ENSEMBL_gcm37	exon	24324059	24324115	58.3786569414132	+	.	gene_id "ENSMUSG00000074277.5"; transcript_id "ENSMUSG00000074277.5_tx_1"; exon_id "chr7_24324059_24324115_+"; exonnum "13"; txlen "2669";
chr7	HAVANA	exon	24325908	24326070	0	+	.	gene_id "ENSMUSG00000074277.5"; transcript_id "ENSMUST00000205857.2"; gene_type "protein_coding"; gene_name "Phldb3"; transcript_type "retained_intron"; transcript_name "Phldb3-203"; exon_number 8; exon_id "ENSMUSE00001375103.2"; level 2; transcript_support_level "1"; mgi_id "MGI:3642959"; havana_gene "OTTMUSG00000058224.1"; havana_transcript "OTTMUST00000143007.1";
chr7	HAVANA	exon	24325908	24326145	0	+	.	gene_id "ENSMUSG00000074277.5"; transcript_id "ENSMUST00000206422.2"; gene_type "protein_coding"; gene_name "Phldb3"; transcript_type "protein_coding"; transcript_name "Phldb3-204"; exon_number 14; exon_id "ENSMUSE00000479582.5"; level 2; protein_id "ENSMUSP00000146187.2"; transcript_support_level "5"; mgi_id "MGI:3642959"; tag "inferred_exon_combination"; tag "basic"; tag "Ensembl_canonical"; tag "GENCODE_Primary"; tag "appris_principal_1"; tag "CCDS"; ccdsid "CCDS52139.1"; havana_gene "OTTMUSG00000058224.1"; havana_transcript "OTTMUST00000143006.1";
chr7	HAVANA	CDS	24325908	24326145	0	+	0	gene_id "ENSMUSG00000074277.5"; transcript_id "ENSMUST00000206422.2"; gene_type "protein_coding"; gene_name "Phldb3"; transcript_type "protein_coding"; transcript_name "Phldb3-204"; exon_number 14; exon_id "ENSMUSE00000479582.5"; level 2; protein_id "ENSMUSP00000146187.2"; transcript_support_level "5"; mgi_id "MGI:3642959"; tag "inferred_exon_combination"; tag "basic"; tag "Ensembl_canonical"; tag "GENCODE_Primary"; tag "appris_principal_1"; tag "CCDS"; ccdsid "CCDS52139.1"; havana_gene "OTTMUSG00000058224.1"; havana_transcript "OTTMUST00000143006.1";
chr7	ENSEMBL	exon	24325908	24326145	0	+	.	gene_id "ENSMUSG00000074277.5"; transcript_id "ENSMUST00000073325.6"; gene_type "protein_coding"; gene_name "Phldb3"; transcript_type "protein_coding"; transcript_name "Phldb3-201"; exon_number 13; exon_id "ENSMUSE00000479582.5"; level 3; protein_id "ENSMUSP00000073047.6"; transcript_support_level "5"; mgi_id "MGI:3642959"; tag "basic"; tag "appris_principal_1"; tag "CCDS"; ccdsid "CCDS52139.1"; havana_gene "OTTMUSG00000058224.1";
chr7	ENSEMBL	CDS	24325908	24326145	0	+	0	gene_id "ENSMUSG00000074277.5"; transcript_id "ENSMUST00000073325.6"; gene_type "protein_coding"; gene_name "Phldb3"; transcript_type "protein_coding"; transcript_name "Phldb3-201"; exon_number 13; exon_id "ENSMUSE00000479582.5"; level 3; protein_id "ENSMUSP00000073047.6"; transcript_support_level "5"; mgi_id "MGI:3642959"; tag "basic"; tag "appris_principal_1"; tag "CCDS"; ccdsid "CCDS52139.1"; havana_gene "OTTMUSG00000058224.1";
chr7	ENSEMBL_gcm37	exon	24325908	24326145	58.3786569414132	+	.	gene_id "ENSMUSG00000074277.5"; transcript_id "ENSMUSG00000074277.5_tx_1"; exon_id "chr7_24325908_24326145_+"; exonnum "14"; txlen "2669";
chr7	HAVANA	exon	24326700	24326785	0	+	.	gene_id "ENSMUSG00000074277.5"; transcript_id "ENSMUST00000206422.2"; gene_type "protein_coding"; gene_name "Phldb3"; transcript_type "protein_coding"; transcript_name "Phldb3-204"; exon_number 15; exon_id "ENSMUSE00000536059.2"; level 2; protein_id "ENSMUSP00000146187.2"; transcript_support_level "5"; mgi_id "MGI:3642959"; tag "inferred_exon_combination"; tag "basic"; tag "Ensembl_canonical"; tag "GENCODE_Primary"; tag "appris_principal_1"; tag "CCDS"; ccdsid "CCDS52139.1"; havana_gene "OTTMUSG00000058224.1"; havana_transcript "OTTMUST00000143006.1";
chr7	HAVANA	CDS	24326700	24326785	0	+	2	gene_id "ENSMUSG00000074277.5"; transcript_id "ENSMUST00000206422.2"; gene_type "protein_coding"; gene_name "Phldb3"; transcript_type "protein_coding"; transcript_name "Phldb3-204"; exon_number 15; exon_id "ENSMUSE00000536059.2"; level 2; protein_id "ENSMUSP00000146187.2"; transcript_support_level "5"; mgi_id "MGI:3642959"; tag "inferred_exon_combination"; tag "basic"; tag "Ensembl_canonical"; tag "GENCODE_Primary"; tag "appris_principal_1"; tag "CCDS"; ccdsid "CCDS52139.1"; havana_gene "OTTMUSG00000058224.1"; havana_transcript "OTTMUST00000143006.1";
chr7	ENSEMBL	exon	24326700	24326785	0	+	.	gene_id "ENSMUSG00000074277.5"; transcript_id "ENSMUST00000073325.6"; gene_type "protein_coding"; gene_name "Phldb3"; transcript_type "protein_coding"; transcript_name "Phldb3-201"; exon_number 14; exon_id "ENSMUSE00000536059.2"; level 3; protein_id "ENSMUSP00000073047.6"; transcript_support_level "5"; mgi_id "MGI:3642959"; tag "basic"; tag "appris_principal_1"; tag "CCDS"; ccdsid "CCDS52139.1"; havana_gene "OTTMUSG00000058224.1";
chr7	ENSEMBL	CDS	24326700	24326785	0	+	2	gene_id "ENSMUSG00000074277.5"; transcript_id "ENSMUST00000073325.6"; gene_type "protein_coding"; gene_name "Phldb3"; transcript_type "protein_coding"; transcript_name "Phldb3-201"; exon_number 14; exon_id "ENSMUSE00000536059.2"; level 3; protein_id "ENSMUSP00000073047.6"; transcript_support_level "5"; mgi_id "MGI:3642959"; tag "basic"; tag "appris_principal_1"; tag "CCDS"; ccdsid "CCDS52139.1"; havana_gene "OTTMUSG00000058224.1";
chr7	ENSEMBL_gcm37	exon	24326700	24326785	58.3786569414132	+	.	gene_id "ENSMUSG00000074277.5"; transcript_id "ENSMUSG00000074277.5_tx_1"; exon_id "chr7_24326700_24326785_+"; exonnum "15"; txlen "2669";
chr7	HAVANA	CDS	24328270	24328401	0	+	0	gene_id "ENSMUSG00000074277.5"; transcript_id "ENSMUST00000206422.2"; gene_type "protein_coding"; gene_name "Phldb3"; transcript_type "protein_coding"; transcript_name "Phldb3-204"; exon_number 16; exon_id "ENSMUSE00001375251.2"; level 2; protein_id "ENSMUSP00000146187.2"; transcript_support_level "5"; mgi_id "MGI:3642959"; tag "inferred_exon_combination"; tag "basic"; tag "Ensembl_canonical"; tag "GENCODE_Primary"; tag "appris_principal_1"; tag "CCDS"; ccdsid "CCDS52139.1"; havana_gene "OTTMUSG00000058224.1"; havana_transcript "OTTMUST00000143006.1";
chr7	ENSEMBL	CDS	24328270	24328401	0	+	0	gene_id "ENSMUSG00000074277.5"; transcript_id "ENSMUST00000073325.6"; gene_type "protein_coding"; gene_name "Phldb3"; transcript_type "protein_coding"; transcript_name "Phldb3-201"; exon_number 15; exon_id "ENSMUSE00000484549.4"; level 3; protein_id "ENSMUSP00000073047.6"; transcript_support_level "5"; mgi_id "MGI:3642959"; tag "basic"; tag "appris_principal_1"; tag "CCDS"; ccdsid "CCDS52139.1"; havana_gene "OTTMUSG00000058224.1";
chr7	ENSEMBL	exon	24328270	24328713	0	+	.	gene_id "ENSMUSG00000074277.5"; transcript_id "ENSMUST00000073325.6"; gene_type "protein_coding"; gene_name "Phldb3"; transcript_type "protein_coding"; transcript_name "Phldb3-201"; exon_number 15; exon_id "ENSMUSE00000484549.4"; level 3; protein_id "ENSMUSP00000073047.6"; transcript_support_level "5"; mgi_id "MGI:3642959"; tag "basic"; tag "appris_principal_1"; tag "CCDS"; ccdsid "CCDS52139.1"; havana_gene "OTTMUSG00000058224.1";
chr7	ENSEMBL_gcm37	exon	24328270	24328713	58.3786569414132	+	.	gene_id "ENSMUSG00000074277.5"; transcript_id "ENSMUSG00000074277.5_tx_1"; exon_id "chr7_24328270_24328713_+"; exonnum "16"; txlen "2669";
chr7	HAVANA	exon	24328270	24328722	0	+	.	gene_id "ENSMUSG00000074277.5"; transcript_id "ENSMUST00000206422.2"; gene_type "protein_coding"; gene_name "Phldb3"; transcript_type "protein_coding"; transcript_name "Phldb3-204"; exon_number 16; exon_id "ENSMUSE00001375251.2"; level 2; protein_id "ENSMUSP00000146187.2"; transcript_support_level "5"; mgi_id "MGI:3642959"; tag "inferred_exon_combination"; tag "basic"; tag "Ensembl_canonical"; tag "GENCODE_Primary"; tag "appris_principal_1"; tag "CCDS"; ccdsid "CCDS52139.1"; havana_gene "OTTMUSG00000058224.1"; havana_transcript "OTTMUST00000143006.1";
chr7	HAVANA	stop_codon	24328402	24328404	0	+	0	gene_id "ENSMUSG00000074277.5"; transcript_id "ENSMUST00000206422.2"; gene_type "protein_coding"; gene_name "Phldb3"; transcript_type "protein_coding"; transcript_name "Phldb3-204"; exon_number 16; exon_id "ENSMUSE00001375251.2"; level 2; protein_id "ENSMUSP00000146187.2"; transcript_support_level "5"; mgi_id "MGI:3642959"; tag "inferred_exon_combination"; tag "basic"; tag "Ensembl_canonical"; tag "GENCODE_Primary"; tag "appris_principal_1"; tag "CCDS"; ccdsid "CCDS52139.1"; havana_gene "OTTMUSG00000058224.1"; havana_transcript "OTTMUST00000143006.1";
chr7	ENSEMBL	stop_codon	24328402	24328404	0	+	0	gene_id "ENSMUSG00000074277.5"; transcript_id "ENSMUST00000073325.6"; gene_type "protein_coding"; gene_name "Phldb3"; transcript_type "protein_coding"; transcript_name "Phldb3-201"; exon_number 15; exon_id "ENSMUSE00000484549.4"; level 3; protein_id "ENSMUSP00000073047.6"; transcript_support_level "5"; mgi_id "MGI:3642959"; tag "basic"; tag "appris_principal_1"; tag "CCDS"; ccdsid "CCDS52139.1"; havana_gene "OTTMUSG00000058224.1";
chr7	ENSEMBL	UTR	24328402	24328713	0	+	.	gene_id "ENSMUSG00000074277.5"; transcript_id "ENSMUST00000073325.6"; gene_type "protein_coding"; gene_name "Phldb3"; transcript_type "protein_coding"; transcript_name "Phldb3-201"; exon_number 15; exon_id "ENSMUSE00000484549.4"; level 3; protein_id "ENSMUSP00000073047.6"; transcript_support_level "5"; mgi_id "MGI:3642959"; tag "basic"; tag "appris_principal_1"; tag "CCDS"; ccdsid "CCDS52139.1"; havana_gene "OTTMUSG00000058224.1";
chr7	HAVANA	UTR	24328402	24328722	0	+	.	gene_id "ENSMUSG00000074277.5"; transcript_id "ENSMUST00000206422.2"; gene_type "protein_coding"; gene_name "Phldb3"; transcript_type "protein_coding"; transcript_name "Phldb3-204"; exon_number 16; exon_id "ENSMUSE00001375251.2"; level 2; protein_id "ENSMUSP00000146187.2"; transcript_support_level "5"; mgi_id "MGI:3642959"; tag "inferred_exon_combination"; tag "basic"; tag "Ensembl_canonical"; tag "GENCODE_Primary"; tag "appris_principal_1"; tag "CCDS"; ccdsid "CCDS52139.1"; havana_gene "OTTMUSG00000058224.1"; havana_transcript "OTTMUST00000143006.1";
chr7	HAVANA	UTR	24335975	24336014	0	+	.	gene_id "ENSMUSG00000057454.6"; transcript_id "ENSMUST00000080718.6"; gene_type "protein_coding"; gene_name "Lypd3"; transcript_type "protein_coding"; transcript_name "Lypd3-201"; exon_number 1; exon_id "ENSMUSE00000517081.6"; level 2; protein_id "ENSMUSP00000079543.5"; transcript_support_level "1"; mgi_id "MGI:1919684"; tag "basic"; tag "Ensembl_canonical"; tag "GENCODE_Primary"; tag "appris_principal_1"; tag "CCDS"; ccdsid "CCDS20958.1"; havana_gene "OTTMUSG00000058226.1"; havana_transcript "OTTMUST00000143010.1";
chr7	HAVANA	exon	24335975	24336099	0	+	.	gene_id "ENSMUSG00000057454.6"; transcript_id "ENSMUST00000080718.6"; gene_type "protein_coding"; gene_name "Lypd3"; transcript_type "protein_coding"; transcript_name "Lypd3-201"; exon_number 1; exon_id "ENSMUSE00000517081.6"; level 2; protein_id "ENSMUSP00000079543.5"; transcript_support_level "1"; mgi_id "MGI:1919684"; tag "basic"; tag "Ensembl_canonical"; tag "GENCODE_Primary"; tag "appris_principal_1"; tag "CCDS"; ccdsid "CCDS20958.1"; havana_gene "OTTMUSG00000058226.1"; havana_transcript "OTTMUST00000143010.1";
chr7	HAVANA	gene	24335975	24340543	0	+	.	gene_id "ENSMUSG00000057454.6"; gene_type "protein_coding"; gene_name "Lypd3"; level 2; mgi_id "MGI:1919684"; havana_gene "OTTMUSG00000058226.1";
chr7	HAVANA	transcript	24335975	24340543	0	+	.	gene_id "ENSMUSG00000057454.6"; transcript_id "ENSMUST00000080718.6"; gene_type "protein_coding"; gene_name "Lypd3"; transcript_type "protein_coding"; transcript_name "Lypd3-201"; level 2; protein_id "ENSMUSP00000079543.5"; transcript_support_level "1"; mgi_id "MGI:1919684"; tag "basic"; tag "Ensembl_canonical"; tag "GENCODE_Primary"; tag "appris_principal_1"; tag "CCDS"; ccdsid "CCDS20958.1"; havana_gene "OTTMUSG00000058226.1"; havana_transcript "OTTMUST00000143010.1";
chr7	HAVANA	start_codon	24336015	24336017	0	+	0	gene_id "ENSMUSG00000057454.6"; transcript_id "ENSMUST00000080718.6"; gene_type "protein_coding"; gene_name "Lypd3"; transcript_type "protein_coding"; transcript_name "Lypd3-201"; exon_number 1; exon_id "ENSMUSE00000517081.6"; level 2; protein_id "ENSMUSP00000079543.5"; transcript_support_level "1"; mgi_id "MGI:1919684"; tag "basic"; tag "Ensembl_canonical"; tag "GENCODE_Primary"; tag "appris_principal_1"; tag "CCDS"; ccdsid "CCDS20958.1"; havana_gene "OTTMUSG00000058226.1"; havana_transcript "OTTMUST00000143010.1";
chr7	HAVANA	CDS	24336015	24336099	0	+	0	gene_id "ENSMUSG00000057454.6"; transcript_id "ENSMUST00000080718.6"; gene_type "protein_coding"; gene_name "Lypd3"; transcript_type "protein_coding"; transcript_name "Lypd3-201"; exon_number 1; exon_id "ENSMUSE00000517081.6"; level 2; protein_id "ENSMUSP00000079543.5"; transcript_support_level "1"; mgi_id "MGI:1919684"; tag "basic"; tag "Ensembl_canonical"; tag "GENCODE_Primary"; tag "appris_principal_1"; tag "CCDS"; ccdsid "CCDS20958.1"; havana_gene "OTTMUSG00000058226.1"; havana_transcript "OTTMUST00000143010.1";
chr7	HAVANA	exon	24336550	24336681	0	+	.	gene_id "ENSMUSG00000057454.6"; transcript_id "ENSMUST00000080718.6"; gene_type "protein_coding"; gene_name "Lypd3"; transcript_type "protein_coding"; transcript_name "Lypd3-201"; exon_number 2; exon_id "ENSMUSE00000520240.3"; level 2; protein_id "ENSMUSP00000079543.5"; transcript_support_level "1"; mgi_id "MGI:1919684"; tag "basic"; tag "Ensembl_canonical"; tag "GENCODE_Primary"; tag "appris_principal_1"; tag "CCDS"; ccdsid "CCDS20958.1"; havana_gene "OTTMUSG00000058226.1"; havana_transcript "OTTMUST00000143010.1";
chr7	HAVANA	CDS	24336550	24336681	0	+	2	gene_id "ENSMUSG00000057454.6"; transcript_id "ENSMUST00000080718.6"; gene_type "protein_coding"; gene_name "Lypd3"; transcript_type "protein_coding"; transcript_name "Lypd3-201"; exon_number 2; exon_id "ENSMUSE00000520240.3"; level 2; protein_id "ENSMUSP00000079543.5"; transcript_support_level "1"; mgi_id "MGI:1919684"; tag "basic"; tag "Ensembl_canonical"; tag "GENCODE_Primary"; tag "appris_principal_1"; tag "CCDS"; ccdsid "CCDS20958.1"; havana_gene "OTTMUSG00000058226.1"; havana_transcript "OTTMUST00000143010.1";
chr7	HAVANA	exon	24337853	24338023	0	+	.	gene_id "ENSMUSG00000057454.6"; transcript_id "ENSMUST00000080718.6"; gene_type "protein_coding"; gene_name "Lypd3"; transcript_type "protein_coding"; transcript_name "Lypd3-201"; exon_number 3; exon_id "ENSMUSE00000491702.3"; level 2; protein_id "ENSMUSP00000079543.5"; transcript_support_level "1"; mgi_id "MGI:1919684"; tag "basic"; tag "Ensembl_canonical"; tag "GENCODE_Primary"; tag "appris_principal_1"; tag "CCDS"; ccdsid "CCDS20958.1"; havana_gene "OTTMUSG00000058226.1"; havana_transcript "OTTMUST00000143010.1";
chr7	HAVANA	CDS	24337853	24338023	0	+	2	gene_id "ENSMUSG00000057454.6"; transcript_id "ENSMUST00000080718.6"; gene_type "protein_coding"; gene_name "Lypd3"; transcript_type "protein_coding"; transcript_name "Lypd3-201"; exon_number 3; exon_id "ENSMUSE00000491702.3"; level 2; protein_id "ENSMUSP00000079543.5"; transcript_support_level "1"; mgi_id "MGI:1919684"; tag "basic"; tag "Ensembl_canonical"; tag "GENCODE_Primary"; tag "appris_principal_1"; tag "CCDS"; ccdsid "CCDS20958.1"; havana_gene "OTTMUSG00000058226.1"; havana_transcript "OTTMUST00000143010.1";
chr7	HAVANA	exon	24338339	24338500	0	+	.	gene_id "ENSMUSG00000057454.6"; transcript_id "ENSMUST00000080718.6"; gene_type "protein_coding"; gene_name "Lypd3"; transcript_type "protein_coding"; transcript_name "Lypd3-201"; exon_number 4; exon_id "ENSMUSE00000508036.3"; level 2; protein_id "ENSMUSP00000079543.5"; transcript_support_level "1"; mgi_id "MGI:1919684"; tag "basic"; tag "Ensembl_canonical"; tag "GENCODE_Primary"; tag "appris_principal_1"; tag "CCDS"; ccdsid "CCDS20958.1"; havana_gene "OTTMUSG00000058226.1"; havana_transcript "OTTMUST00000143010.1";
chr7	HAVANA	CDS	24338339	24338500	0	+	2	gene_id "ENSMUSG00000057454.6"; transcript_id "ENSMUST00000080718.6"; gene_type "protein_coding"; gene_name "Lypd3"; transcript_type "protein_coding"; transcript_name "Lypd3-201"; exon_number 4; exon_id "ENSMUSE00000508036.3"; level 2; protein_id "ENSMUSP00000079543.5"; transcript_support_level "1"; mgi_id "MGI:1919684"; tag "basic"; tag "Ensembl_canonical"; tag "GENCODE_Primary"; tag "appris_principal_1"; tag "CCDS"; ccdsid "CCDS20958.1"; havana_gene "OTTMUSG00000058226.1"; havana_transcript "OTTMUST00000143010.1";
chr7	HAVANA	CDS	24339485	24340023	0	+	2	gene_id "ENSMUSG00000057454.6"; transcript_id "ENSMUST00000080718.6"; gene_type "protein_coding"; gene_name "Lypd3"; transcript_type "protein_coding"; transcript_name "Lypd3-201"; exon_number 5; exon_id "ENSMUSE00000509354.5"; level 2; protein_id "ENSMUSP00000079543.5"; transcript_support_level "1"; mgi_id "MGI:1919684"; tag "basic"; tag "Ensembl_canonical"; tag "GENCODE_Primary"; tag "appris_principal_1"; tag "CCDS"; ccdsid "CCDS20958.1"; havana_gene "OTTMUSG00000058226.1"; havana_transcript "OTTMUST00000143010.1";
chr7	HAVANA	exon	24339485	24340543	0	+	.	gene_id "ENSMUSG00000057454.6"; transcript_id "ENSMUST00000080718.6"; gene_type "protein_coding"; gene_name "Lypd3"; transcript_type "protein_coding"; transcript_name "Lypd3-201"; exon_number 5; exon_id "ENSMUSE00000509354.5"; level 2; protein_id "ENSMUSP00000079543.5"; transcript_support_level "1"; mgi_id "MGI:1919684"; tag "basic"; tag "Ensembl_canonical"; tag "GENCODE_Primary"; tag "appris_principal_1"; tag "CCDS"; ccdsid "CCDS20958.1"; havana_gene "OTTMUSG00000058226.1"; havana_transcript "OTTMUST00000143010.1";
chr7	HAVANA	stop_codon	24340024	24340026	0	+	0	gene_id "ENSMUSG00000057454.6"; transcript_id "ENSMUST00000080718.6"; gene_type "protein_coding"; gene_name "Lypd3"; transcript_type "protein_coding"; transcript_name "Lypd3-201"; exon_number 5; exon_id "ENSMUSE00000509354.5"; level 2; protein_id "ENSMUSP00000079543.5"; transcript_support_level "1"; mgi_id "MGI:1919684"; tag "basic"; tag "Ensembl_canonical"; tag "GENCODE_Primary"; tag "appris_principal_1"; tag "CCDS"; ccdsid "CCDS20958.1"; havana_gene "OTTMUSG00000058226.1"; havana_transcript "OTTMUST00000143010.1";
chr7	HAVANA	UTR	24340024	24340543	0	+	.	gene_id "ENSMUSG00000057454.6"; transcript_id "ENSMUST00000080718.6"; gene_type "protein_coding"; gene_name "Lypd3"; transcript_type "protein_coding"; transcript_name "Lypd3-201"; exon_number 5; exon_id "ENSMUSE00000509354.5"; level 2; protein_id "ENSMUSP00000079543.5"; transcript_support_level "1"; mgi_id "MGI:1919684"; tag "basic"; tag "Ensembl_canonical"; tag "GENCODE_Primary"; tag "appris_principal_1"; tag "CCDS"; ccdsid "CCDS20958.1"; havana_gene "OTTMUSG00000058226.1"; havana_transcript "OTTMUST00000143010.1";
chr7	sragcm37_es	exon	24350600	24350793	0.0699263792353337	+	.	gene_id "ENSMUSG00000108470.3"; transcript_id "ENSMUSG00000108470.3_tx_9"; exon_id "chr7_24350600_24350793_+"; exonnum "1"; txlen "649";
chr7	HAVANA	exon	24355208	24355325	0	+	.	gene_id "ENSMUSG00000108470.3"; transcript_id "ENSMUST00000375208.1"; gene_type "lncRNA"; gene_name "Gm4598"; transcript_type "lncRNA"; transcript_name "Gm4598-203"; exon_number 1; exon_id "ENSMUSE00001738208.1"; level 2; mgi_id "MGI:3782781"; tag "basic"; tag "TAGENE"; havana_gene "OTTMUSG00000058227.1";
chr7	HAVANA	exon	24355208	24355325	0	+	.	gene_id "ENSMUSG00000108470.3"; transcript_id "ENSMUST00000375207.1"; gene_type "lncRNA"; gene_name "Gm4598"; transcript_type "lncRNA"; transcript_name "Gm4598-202"; exon_number 1; exon_id "ENSMUSE00001738208.1"; level 2; mgi_id "MGI:3782781"; tag "Ensembl_canonical"; tag "GENCODE_Primary"; tag "TAGENE"; havana_gene "OTTMUSG00000058227.1";
chr7	ENSEMBL_gcm37	exon	24355208	24355325	0.0602807279365155	+	.	gene_id "ENSMUSG00000108470.3"; transcript_id "ENSMUSG00000108470.3_tx_10"; exon_id "chr7_24355208_24355325_+"; exonnum "1"; txlen "770";
chr7	ENSEMBL_gcm37	exon	24355208	24355325	0.0602807279365155	+	.	gene_id "ENSMUSG00000108470.3"; transcript_id "ENSMUSG00000108470.3_tx_11"; exon_id "chr7_24355208_24355325_+"; exonnum "1"; txlen "836";
chr7	ENSEMBL_gcm37	exon	24355208	24355325	1.02370462867105	+	.	gene_id "ENSMUSG00000108470.3"; transcript_id "ENSMUSG00000108470.3_tx_2"; exon_id "chr7_24355208_24355325_+"; exonnum "1"; txlen "716";
chr7	ENSEMBL_gcm37	exon	24355208	24355325	0.953507753773945	+	.	gene_id "ENSMUSG00000108470.3"; transcript_id "ENSMUSG00000108470.3_tx_3"; exon_id "chr7_24355208_24355325_+"; exonnum "1"; txlen "569";
chr7	ENSEMBL_gcm37	exon	24355208	24355325	0.527774185311118	+	.	gene_id "ENSMUSG00000108470.3"; transcript_id "ENSMUSG00000108470.3_tx_4"; exon_id "chr7_24355208_24355325_+"; exonnum "1"; txlen "639";
chr7	ENSEMBL_gcm37	exon	24355208	24355325	0.526488837001342	+	.	gene_id "ENSMUSG00000108470.3"; transcript_id "ENSMUSG00000108470.3_tx_5"; exon_id "chr7_24355208_24355325_+"; exonnum "1"; txlen "782";
chr7	ENSEMBL_gcm37	exon	24355208	24355325	0.472701534295988	+	.	gene_id "ENSMUSG00000108470.3"; transcript_id "ENSMUSG00000108470.3_tx_6"; exon_id "chr7_24355208_24355325_+"; exonnum "1"; txlen "635";
chr7	ENSEMBL_gcm37	exon	24355208	24355325	0.102383153701057	+	.	gene_id "ENSMUSG00000108470.3"; transcript_id "ENSMUSG00000108470.3_tx_7"; exon_id "chr7_24355208_24355325_+"; exonnum "1"; txlen "917";
chr7	ENSEMBL_gcm37	exon	24355208	24355325	0.102383153701057	+	.	gene_id "ENSMUSG00000108470.3"; transcript_id "ENSMUSG00000108470.3_tx_8"; exon_id "chr7_24355208_24355325_+"; exonnum "1"; txlen "983";
chr7	HAVANA	transcript	24355208	24362557	0	+	.	gene_id "ENSMUSG00000108470.3"; transcript_id "ENSMUST00000375208.1"; gene_type "lncRNA"; gene_name "Gm4598"; transcript_type "lncRNA"; transcript_name "Gm4598-203"; level 2; mgi_id "MGI:3782781"; tag "basic"; tag "TAGENE"; havana_gene "OTTMUSG00000058227.1";
chr7	HAVANA	gene	24355208	24366379	0	+	.	gene_id "ENSMUSG00000108470.3"; gene_type "lncRNA"; gene_name "Gm4598"; level 2; mgi_id "MGI:3782781"; havana_gene "OTTMUSG00000058227.1";
chr7	HAVANA	transcript	24355208	24366379	0	+	.	gene_id "ENSMUSG00000108470.3"; transcript_id "ENSMUST00000375207.1"; gene_type "lncRNA"; gene_name "Gm4598"; transcript_type "lncRNA"; transcript_name "Gm4598-202"; level 2; mgi_id "MGI:3782781"; tag "Ensembl_canonical"; tag "GENCODE_Primary"; tag "TAGENE"; havana_gene "OTTMUSG00000058227.1";
chr7	sragcm37_mid	exon	24359657	24359722	0.0602807279365155	+	.	gene_id "ENSMUSG00000108470.3"; transcript_id "ENSMUSG00000108470.3_tx_11"; exon_id "chr7_24359657_24359722_+"; exonnum "2"; txlen "836";
chr7	sragcm37_mid	exon	24359657	24359722	0.527774185311118	+	.	gene_id "ENSMUSG00000108470.3"; transcript_id "ENSMUSG00000108470.3_tx_4"; exon_id "chr7_24359657_24359722_+"; exonnum "2"; txlen "639";
chr7	sragcm37_mid	exon	24359657	24359722	0.526488837001342	+	.	gene_id "ENSMUSG00000108470.3"; transcript_id "ENSMUSG00000108470.3_tx_5"; exon_id "chr7_24359657_24359722_+"; exonnum "2"; txlen "782";
chr7	sragcm37_mid	exon	24359657	24359722	0.472701534295988	+	.	gene_id "ENSMUSG00000108470.3"; transcript_id "ENSMUSG00000108470.3_tx_6"; exon_id "chr7_24359657_24359722_+"; exonnum "2"; txlen "635";
chr7	sragcm37_mid	exon	24359657	24359722	0.102383153701057	+	.	gene_id "ENSMUSG00000108470.3"; transcript_id "ENSMUSG00000108470.3_tx_8"; exon_id "chr7_24359657_24359722_+"; exonnum "2"; txlen "983";
chr7	HAVANA	exon	24360719	24361004	0	+	.	gene_id "ENSMUSG00000108470.3"; transcript_id "ENSMUST00000206756.2"; gene_type "lncRNA"; gene_name "Gm4598"; transcript_type "lncRNA"; transcript_name "Gm4598-201"; exon_number 1; exon_id "ENSMUSE00001370213.2"; level 2; transcript_support_level "1"; mgi_id "MGI:3782781"; tag "basic"; havana_gene "OTTMUSG00000058227.1"; havana_transcript "OTTMUST00000143011.1";
chr7	HAVANA	transcript	24360719	24362534	0	+	.	gene_id "ENSMUSG00000108470.3"; transcript_id "ENSMUST00000206756.2"; gene_type "lncRNA"; gene_name "Gm4598"; transcript_type "lncRNA"; transcript_name "Gm4598-201"; level 2; transcript_support_level "1"; mgi_id "MGI:3782781"; tag "basic"; havana_gene "OTTMUSG00000058227.1"; havana_transcript "OTTMUST00000143011.1";
chr7	HAVANA	exon	24360918	24361004	0	+	.	gene_id "ENSMUSG00000108470.3"; transcript_id "ENSMUST00000375208.1"; gene_type "lncRNA"; gene_name "Gm4598"; transcript_type "lncRNA"; transcript_name "Gm4598-203"; exon_number 2; exon_id "ENSMUSE00001738209.1"; level 2; mgi_id "MGI:3782781"; tag "basic"; tag "TAGENE"; havana_gene "OTTMUSG00000058227.1";
chr7	HAVANA	exon	24360918	24361004	0	+	.	gene_id "ENSMUSG00000108470.3"; transcript_id "ENSMUST00000375207.1"; gene_type "lncRNA"; gene_name "Gm4598"; transcript_type "lncRNA"; transcript_name "Gm4598-202"; exon_number 2; exon_id "ENSMUSE00001738209.1"; level 2; mgi_id "MGI:3782781"; tag "Ensembl_canonical"; tag "GENCODE_Primary"; tag "TAGENE"; havana_gene "OTTMUSG00000058227.1";
chr7	ENSEMBL_gcm37	exon	24360918	24361004	0.0602807279365155	+	.	gene_id "ENSMUSG00000108470.3"; transcript_id "ENSMUSG00000108470.3_tx_10"; exon_id "chr7_24360918_24361004_+"; exonnum "2"; txlen "770";
chr7	ENSEMBL_gcm37	exon	24360918	24361004	0.0602807279365155	+	.	gene_id "ENSMUSG00000108470.3"; transcript_id "ENSMUSG00000108470.3_tx_11"; exon_id "chr7_24360918_24361004_+"; exonnum "3"; txlen "836";
chr7	ENSEMBL_gcm37	exon	24360918	24361004	1.02370462867105	+	.	gene_id "ENSMUSG00000108470.3"; transcript_id "ENSMUSG00000108470.3_tx_2"; exon_id "chr7_24360918_24361004_+"; exonnum "2"; txlen "716";
chr7	ENSEMBL_gcm37	exon	24360918	24361004	0.953507753773945	+	.	gene_id "ENSMUSG00000108470.3"; transcript_id "ENSMUSG00000108470.3_tx_3"; exon_id "chr7_24360918_24361004_+"; exonnum "2"; txlen "569";
chr7	ENSEMBL_gcm37	exon	24360918	24361004	0.527774185311118	+	.	gene_id "ENSMUSG00000108470.3"; transcript_id "ENSMUSG00000108470.3_tx_4"; exon_id "chr7_24360918_24361004_+"; exonnum "3"; txlen "639";
chr7	ENSEMBL_gcm37	exon	24360918	24361004	0.526488837001342	+	.	gene_id "ENSMUSG00000108470.3"; transcript_id "ENSMUSG00000108470.3_tx_5"; exon_id "chr7_24360918_24361004_+"; exonnum "3"; txlen "782";
chr7	ENSEMBL_gcm37	exon	24360918	24361004	0.472701534295988	+	.	gene_id "ENSMUSG00000108470.3"; transcript_id "ENSMUSG00000108470.3_tx_6"; exon_id "chr7_24360918_24361004_+"; exonnum "3"; txlen "635";
chr7	ENSEMBL_gcm37	exon	24360918	24361004	0.102383153701057	+	.	gene_id "ENSMUSG00000108470.3"; transcript_id "ENSMUSG00000108470.3_tx_7"; exon_id "chr7_24360918_24361004_+"; exonnum "2"; txlen "917";
chr7	ENSEMBL_gcm37	exon	24360918	24361004	0.102383153701057	+	.	gene_id "ENSMUSG00000108470.3"; transcript_id "ENSMUSG00000108470.3_tx_8"; exon_id "chr7_24360918_24361004_+"; exonnum "3"; txlen "983";
chr7	ENSEMBL_gcm37	exon	24360918	24361004	0.0699263792353337	+	.	gene_id "ENSMUSG00000108470.3"; transcript_id "ENSMUSG00000108470.3_tx_9"; exon_id "chr7_24360918_24361004_+"; exonnum "2"; txlen "649";
chr7	sragcm37_mid	exon	24361741	24361883	0.0602807279365155	+	.	gene_id "ENSMUSG00000108470.3"; transcript_id "ENSMUSG00000108470.3_tx_10"; exon_id "chr7_24361741_24361883_+"; exonnum "3"; txlen "770";
chr7	sragcm37_mid	exon	24361741	24361883	0.0602807279365155	+	.	gene_id "ENSMUSG00000108470.3"; transcript_id "ENSMUSG00000108470.3_tx_11"; exon_id "chr7_24361741_24361883_+"; exonnum "4"; txlen "836";
chr7	sragcm37_mid	exon	24361741	24361883	1.02370462867105	+	.	gene_id "ENSMUSG00000108470.3"; transcript_id "ENSMUSG00000108470.3_tx_2"; exon_id "chr7_24361741_24361883_+"; exonnum "3"; txlen "716";
chr7	sragcm37_mid	exon	24361741	24361883	0.953507753773945	+	.	gene_id "ENSMUSG00000108470.3"; transcript_id "ENSMUSG00000108470.3_tx_3"; exon_id "chr7_24361741_24361883_+"; exonnum "3"; txlen "569";
chr7	sragcm37_mid	exon	24361741	24361883	0.526488837001342	+	.	gene_id "ENSMUSG00000108470.3"; transcript_id "ENSMUSG00000108470.3_tx_5"; exon_id "chr7_24361741_24361883_+"; exonnum "4"; txlen "782";
chr7	sragcm37_mid	exon	24361741	24361883	0.472701534295988	+	.	gene_id "ENSMUSG00000108470.3"; transcript_id "ENSMUSG00000108470.3_tx_6"; exon_id "chr7_24361741_24361883_+"; exonnum "4"; txlen "635";
chr7	sragcm37_mid	exon	24361741	24361883	0.102383153701057	+	.	gene_id "ENSMUSG00000108470.3"; transcript_id "ENSMUSG00000108470.3_tx_7"; exon_id "chr7_24361741_24361883_+"; exonnum "3"; txlen "917";
chr7	sragcm37_mid	exon	24361741	24361883	0.102383153701057	+	.	gene_id "ENSMUSG00000108470.3"; transcript_id "ENSMUSG00000108470.3_tx_8"; exon_id "chr7_24361741_24361883_+"; exonnum "4"; txlen "983";
chr7	HAVANA	exon	24361741	24362534	0	+	.	gene_id "ENSMUSG00000108470.3"; transcript_id "ENSMUST00000206756.2"; gene_type "lncRNA"; gene_name "Gm4598"; transcript_type "lncRNA"; transcript_name "Gm4598-201"; exon_number 2; exon_id "ENSMUSE00001372605.2"; level 2; transcript_support_level "1"; mgi_id "MGI:3782781"; tag "basic"; havana_gene "OTTMUSG00000058227.1"; havana_transcript "OTTMUST00000143011.1";
chr7	HAVANA	exon	24361741	24362557	0	+	.	gene_id "ENSMUSG00000108470.3"; transcript_id "ENSMUST00000375208.1"; gene_type "lncRNA"; gene_name "Gm4598"; transcript_type "lncRNA"; transcript_name "Gm4598-203"; exon_number 3; exon_id "ENSMUSE00001738210.1"; level 2; mgi_id "MGI:3782781"; tag "basic"; tag "TAGENE"; havana_gene "OTTMUSG00000058227.1";
chr7	sragcm37_mid	exon	24364804	24365004	0.0602807279365155	+	.	gene_id "ENSMUSG00000108470.3"; transcript_id "ENSMUSG00000108470.3_tx_10"; exon_id "chr7_24364804_24365004_+"; exonnum "4"; txlen "770";
chr7	sragcm37_mid	exon	24364804	24365004	0.0602807279365155	+	.	gene_id "ENSMUSG00000108470.3"; transcript_id "ENSMUSG00000108470.3_tx_11"; exon_id "chr7_24364804_24365004_+"; exonnum "5"; txlen "836";
chr7	sragcm37_mid	exon	24364804	24365004	0.102383153701057	+	.	gene_id "ENSMUSG00000108470.3"; transcript_id "ENSMUSG00000108470.3_tx_7"; exon_id "chr7_24364804_24365004_+"; exonnum "4"; txlen "917";
chr7	sragcm37_mid	exon	24364804	24365004	0.102383153701057	+	.	gene_id "ENSMUSG00000108470.3"; transcript_id "ENSMUSG00000108470.3_tx_8"; exon_id "chr7_24364804_24365004_+"; exonnum "5"; txlen "983";
chr7	HAVANA	exon	24366012	24366379	0	+	.	gene_id "ENSMUSG00000108470.3"; transcript_id "ENSMUST00000375207.1"; gene_type "lncRNA"; gene_name "Gm4598"; transcript_type "lncRNA"; transcript_name "Gm4598-202"; exon_number 3; exon_id "ENSMUSE00001738207.1"; level 2; mgi_id "MGI:3782781"; tag "Ensembl_canonical"; tag "GENCODE_Primary"; tag "TAGENE"; havana_gene "OTTMUSG00000058227.1";
chr7	ENSEMBL_gcm37	exon	24366012	24366379	1.02370462867105	+	.	gene_id "ENSMUSG00000108470.3"; transcript_id "ENSMUSG00000108470.3_tx_2"; exon_id "chr7_24366012_24366379_+"; exonnum "4"; txlen "716";
chr7	ENSEMBL_gcm37	exon	24366012	24366379	0.527774185311118	+	.	gene_id "ENSMUSG00000108470.3"; transcript_id "ENSMUSG00000108470.3_tx_4"; exon_id "chr7_24366012_24366379_+"; exonnum "4"; txlen "639";
chr7	ENSEMBL_gcm37	exon	24366012	24366379	0.526488837001342	+	.	gene_id "ENSMUSG00000108470.3"; transcript_id "ENSMUSG00000108470.3_tx_5"; exon_id "chr7_24366012_24366379_+"; exonnum "5"; txlen "782";
chr7	ENSEMBL_gcm37	exon	24366012	24366379	0.102383153701057	+	.	gene_id "ENSMUSG00000108470.3"; transcript_id "ENSMUSG00000108470.3_tx_7"; exon_id "chr7_24366012_24366379_+"; exonnum "5"; txlen "917";
chr7	ENSEMBL_gcm37	exon	24366012	24366379	0.102383153701057	+	.	gene_id "ENSMUSG00000108470.3"; transcript_id "ENSMUSG00000108470.3_tx_8"; exon_id "chr7_24366012_24366379_+"; exonnum "6"; txlen "983";
chr7	ENSEMBL_gcm37	exon	24366012	24366379	0.0699263792353337	+	.	gene_id "ENSMUSG00000108470.3"; transcript_id "ENSMUSG00000108470.3_tx_9"; exon_id "chr7_24366012_24366379_+"; exonnum "3"; txlen "649";
chr7	HAVANA	gene	24366158	24366395	0	+	.	gene_id "ENSMUSG00000108787.2"; gene_type "TEC"; gene_name "2200007N16Rik"; level 2; mgi_id "MGI:1925735"; havana_gene "OTTMUSG00000058228.1";
chr7	HAVANA	transcript	24366158	24366395	0	+	.	gene_id "ENSMUSG00000108787.2"; transcript_id "ENSMUST00000206367.2"; gene_type "TEC"; gene_name "2200007N16Rik"; transcript_type "TEC"; transcript_name "2200007N16Rik-201"; level 2; transcript_support_level "NA"; mgi_id "MGI:1925735"; tag "basic"; tag "Ensembl_canonical"; tag "GENCODE_Primary"; havana_gene "OTTMUSG00000058228.1"; havana_transcript "OTTMUST00000143012.1";
chr7	HAVANA	exon	24366158	24366395	0	+	.	gene_id "ENSMUSG00000108787.2"; transcript_id "ENSMUST00000206367.2"; gene_type "TEC"; gene_name "2200007N16Rik"; transcript_type "TEC"; transcript_name "2200007N16Rik-201"; exon_number 1; exon_id "ENSMUSE00001373947.2"; level 2; transcript_support_level "NA"; mgi_id "MGI:1925735"; tag "basic"; tag "Ensembl_canonical"; tag "GENCODE_Primary"; havana_gene "OTTMUSG00000058228.1"; havana_transcript "OTTMUST00000143012.1";
chr7	sragcm37_mid	exon	24368756	24368854	0.0602807279365155	+	.	gene_id "ENSMUSG00000108470.3"; transcript_id "ENSMUSG00000108470.3_tx_10"; exon_id "chr7_24368756_24368854_+"; exonnum "5"; txlen "770";
chr7	sragcm37_mid	exon	24368756	24368854	0.0602807279365155	+	.	gene_id "ENSMUSG00000108470.3"; transcript_id "ENSMUSG00000108470.3_tx_11"; exon_id "chr7_24368756_24368854_+"; exonnum "6"; txlen "836";
chr7	sragcm37_mid	exon	24368756	24368854	0.953507753773945	+	.	gene_id "ENSMUSG00000108470.3"; transcript_id "ENSMUSG00000108470.3_tx_3"; exon_id "chr7_24368756_24368854_+"; exonnum "4"; txlen "569";
chr7	sragcm37_mid	exon	24368756	24368854	0.472701534295988	+	.	gene_id "ENSMUSG00000108470.3"; transcript_id "ENSMUSG00000108470.3_tx_6"; exon_id "chr7_24368756_24368854_+"; exonnum "5"; txlen "635";
chr7	sragcm37_mid	exon	24368953	24369074	0.0602807279365155	+	.	gene_id "ENSMUSG00000108470.3"; transcript_id "ENSMUSG00000108470.3_tx_10"; exon_id "chr7_24368953_24369074_+"; exonnum "6"; txlen "770";
chr7	sragcm37_mid	exon	24368953	24369074	0.0602807279365155	+	.	gene_id "ENSMUSG00000108470.3"; transcript_id "ENSMUSG00000108470.3_tx_11"; exon_id "chr7_24368953_24369074_+"; exonnum "7"; txlen "836";
chr7	sragcm37_mid	exon	24368953	24369074	0.953507753773945	+	.	gene_id "ENSMUSG00000108470.3"; transcript_id "ENSMUSG00000108470.3_tx_3"; exon_id "chr7_24368953_24369074_+"; exonnum "5"; txlen "569";
chr7	sragcm37_mid	exon	24368953	24369074	0.472701534295988	+	.	gene_id "ENSMUSG00000108470.3"; transcript_id "ENSMUSG00000108470.3_tx_6"; exon_id "chr7_24368953_24369074_+"; exonnum "6"; txlen "635";
chr7	sragcm37_mid	exon	24369774	24369834	0.0770832991611231	+	.	gene_id "ENSMUSG00000127582.1"; transcript_id "ENSMUSG00000127582.1_tx_3"; exon_id "chr7_24369774_24369834_+"; exonnum "1"; txlen "525";
chr7	sragcm37_mid	exon	24369989	24370079	0.0770832991611231	+	.	gene_id "ENSMUSG00000127582.1"; transcript_id "ENSMUSG00000127582.1_tx_3"; exon_id "chr7_24369989_24370079_+"; exonnum "2"; txlen "525";
chr7	HAVANA	exon	24371054	24371189	0	+	.	gene_id "ENSMUSG00000127582.1"; transcript_id "ENSMUST00000283101.1"; gene_type "lncRNA"; gene_name "ENSMUSG00000127582"; transcript_type "lncRNA"; transcript_name "ENSMUST00000283101"; exon_number 1; exon_id "ENSMUSE00001560909.1"; level 2; tag "basic"; tag "Ensembl_canonical"; tag "GENCODE_Primary"; tag "TAGENE";
chr7	HAVANA	gene	24371054	24371787	0	+	.	gene_id "ENSMUSG00000127582.1"; gene_type "lncRNA"; gene_name "ENSMUSG00000127582"; level 2;
chr7	HAVANA	transcript	24371054	24371787	0	+	.	gene_id "ENSMUSG00000127582.1"; transcript_id "ENSMUST00000283101.1"; gene_type "lncRNA"; gene_name "ENSMUSG00000127582"; transcript_type "lncRNA"; transcript_name "ENSMUST00000283101"; level 2; tag "basic"; tag "Ensembl_canonical"; tag "GENCODE_Primary"; tag "TAGENE";
chr7	HAVANA	exon	24371415	24371787	0	+	.	gene_id "ENSMUSG00000127582.1"; transcript_id "ENSMUST00000283101.1"; gene_type "lncRNA"; gene_name "ENSMUSG00000127582"; transcript_type "lncRNA"; transcript_name "ENSMUST00000283101"; exon_number 2; exon_id "ENSMUSE00001560910.1"; level 2; tag "basic"; tag "Ensembl_canonical"; tag "GENCODE_Primary"; tag "TAGENE";
chr7	ENSEMBL_gcm37	exon	24371415	24371787	0.0770832991611231	+	.	gene_id "ENSMUSG00000127582.1"; transcript_id "ENSMUSG00000127582.1_tx_3"; exon_id "chr7_24371415_24371787_+"; exonnum "3"; txlen "525";
chr7	HAVANA	gene	24383731	24384067	0	+	.	gene_id "ENSMUSG00000108768.2"; gene_type "processed_pseudogene"; gene_name "Gm44971"; level 2; mgi_id "MGI:5753547"; havana_gene "OTTMUSG00000058230.1";
chr7	HAVANA	transcript	24383731	24384067	0	+	.	gene_id "ENSMUSG00000108768.2"; transcript_id "ENSMUST00000206192.2"; gene_type "processed_pseudogene"; gene_name "Gm44971"; transcript_type "processed_pseudogene"; transcript_name "Gm44971-201"; level 2; transcript_support_level "NA"; mgi_id "MGI:5753547"; ont "PGO:0000004"; tag "basic"; tag "Ensembl_canonical"; tag "GENCODE_Primary"; havana_gene "OTTMUSG00000058230.1"; havana_transcript "OTTMUST00000143016.1";
chr7	HAVANA	exon	24383731	24384067	0	+	.	gene_id "ENSMUSG00000108768.2"; transcript_id "ENSMUST00000206192.2"; gene_type "processed_pseudogene"; gene_name "Gm44971"; transcript_type "processed_pseudogene"; transcript_name "Gm44971-201"; exon_number 1; exon_id "ENSMUSE00001375999.2"; level 2; transcript_support_level "NA"; mgi_id "MGI:5753547"; ont "PGO:0000004"; tag "basic"; tag "Ensembl_canonical"; tag "GENCODE_Primary"; havana_gene "OTTMUSG00000058230.1"; havana_transcript "OTTMUST00000143016.1";
chr7	HAVANA	exon	24387325	24387403	0	+	.	gene_id "ENSMUSG00000121933.1"; transcript_id "ENSMUST00000249954.1"; gene_type "protein_coding"; gene_name "ENSMUSG00000121933"; transcript_type "protein_coding"; transcript_name "ENSMUST00000249954"; exon_number 1; exon_id "ENSMUSE00001496513.2"; level 2; protein_id "ENSMUSP00000160048.1"; tag "basic"; tag "Ensembl_canonical"; tag "GENCODE_Primary"; tag "appris_principal_1";
chr7	HAVANA	UTR	24387325	24387403	0	+	.	gene_id "ENSMUSG00000121933.1"; transcript_id "ENSMUST00000249954.1"; gene_type "protein_coding"; gene_name "ENSMUSG00000121933"; transcript_type "protein_coding"; transcript_name "ENSMUST00000249954"; exon_number 1; exon_id "ENSMUSE00001496513.2"; level 2; protein_id "ENSMUSP00000160048.1"; tag "basic"; tag "Ensembl_canonical"; tag "GENCODE_Primary"; tag "appris_principal_1";
chr7	HAVANA	gene	24387325	24394422	0	+	.	gene_id "ENSMUSG00000121933.1"; gene_type "protein_coding"; gene_name "ENSMUSG00000121933"; level 2;
chr7	HAVANA	transcript	24387325	24394422	0	+	.	gene_id "ENSMUSG00000121933.1"; transcript_id "ENSMUST00000249954.1"; gene_type "protein_coding"; gene_name "ENSMUSG00000121933"; transcript_type "protein_coding"; transcript_name "ENSMUST00000249954"; level 2; protein_id "ENSMUSP00000160048.1"; tag "basic"; tag "Ensembl_canonical"; tag "GENCODE_Primary"; tag "appris_principal_1";
chr7	sragcm37_es	exon	24387817	24387864	0.189800969648881	+	.	gene_id "ENSMUSG00000121933.1"; transcript_id "ENSMUSG00000121933.1_tx_3"; exon_id "chr7_24387817_24387864_+"; exonnum "1"; txlen "842";
chr7	sragcm37_es	exon	24387817	24387864	0.189800969648881	+	.	gene_id "ENSMUSG00000121933.1"; transcript_id "ENSMUSG00000121933.1_tx_4"; exon_id "chr7_24387817_24387864_+"; exonnum "1"; txlen "710";
chr7	HAVANA	UTR	24388169	24388209	0	+	.	gene_id "ENSMUSG00000121933.1"; transcript_id "ENSMUST00000249954.1"; gene_type "protein_coding"; gene_name "ENSMUSG00000121933"; transcript_type "protein_coding"; transcript_name "ENSMUST00000249954"; exon_number 2; exon_id "ENSMUSE00001496515.2"; level 2; protein_id "ENSMUSP00000160048.1"; tag "basic"; tag "Ensembl_canonical"; tag "GENCODE_Primary"; tag "appris_principal_1";
chr7	HAVANA	exon	24388169	24388273	0	+	.	gene_id "ENSMUSG00000121933.1"; transcript_id "ENSMUST00000249954.1"; gene_type "protein_coding"; gene_name "ENSMUSG00000121933"; transcript_type "protein_coding"; transcript_name "ENSMUST00000249954"; exon_number 2; exon_id "ENSMUSE00001496515.2"; level 2; protein_id "ENSMUSP00000160048.1"; tag "basic"; tag "Ensembl_canonical"; tag "GENCODE_Primary"; tag "appris_principal_1";
chr7	ENSEMBL_gcm37	exon	24388169	24388273	0.189800969648881	+	.	gene_id "ENSMUSG00000121933.1"; transcript_id "ENSMUSG00000121933.1_tx_3"; exon_id "chr7_24388169_24388273_+"; exonnum "2"; txlen "842";
chr7	ENSEMBL_gcm37	exon	24388169	24388273	0.189800969648881	+	.	gene_id "ENSMUSG00000121933.1"; transcript_id "ENSMUSG00000121933.1_tx_4"; exon_id "chr7_24388169_24388273_+"; exonnum "2"; txlen "710";
chr7	HAVANA	start_codon	24388210	24388212	0	+	0	gene_id "ENSMUSG00000121933.1"; transcript_id "ENSMUST00000249954.1"; gene_type "protein_coding"; gene_name "ENSMUSG00000121933"; transcript_type "protein_coding"; transcript_name "ENSMUST00000249954"; exon_number 2; exon_id "ENSMUSE00001496515.2"; level 2; protein_id "ENSMUSP00000160048.1"; tag "basic"; tag "Ensembl_canonical"; tag "GENCODE_Primary"; tag "appris_principal_1";
chr7	HAVANA	CDS	24388210	24388273	0	+	0	gene_id "ENSMUSG00000121933.1"; transcript_id "ENSMUST00000249954.1"; gene_type "protein_coding"; gene_name "ENSMUSG00000121933"; transcript_type "protein_coding"; transcript_name "ENSMUST00000249954"; exon_number 2; exon_id "ENSMUSE00001496515.2"; level 2; protein_id "ENSMUSP00000160048.1"; tag "basic"; tag "Ensembl_canonical"; tag "GENCODE_Primary"; tag "appris_principal_1";
chr7	HAVANA	exon	24392538	24392678	0	+	.	gene_id "ENSMUSG00000121933.1"; transcript_id "ENSMUST00000249954.1"; gene_type "protein_coding"; gene_name "ENSMUSG00000121933"; transcript_type "protein_coding"; transcript_name "ENSMUST00000249954"; exon_number 3; exon_id "ENSMUSE00001496514.2"; level 2; protein_id "ENSMUSP00000160048.1"; tag "basic"; tag "Ensembl_canonical"; tag "GENCODE_Primary"; tag "appris_principal_1";
chr7	HAVANA	CDS	24392538	24392678	0	+	2	gene_id "ENSMUSG00000121933.1"; transcript_id "ENSMUST00000249954.1"; gene_type "protein_coding"; gene_name "ENSMUSG00000121933"; transcript_type "protein_coding"; transcript_name "ENSMUST00000249954"; exon_number 3; exon_id "ENSMUSE00001496514.2"; level 2; protein_id "ENSMUSP00000160048.1"; tag "basic"; tag "Ensembl_canonical"; tag "GENCODE_Primary"; tag "appris_principal_1";
chr7	ENSEMBL_gcm37	exon	24392538	24392678	0.189800969648881	+	.	gene_id "ENSMUSG00000121933.1"; transcript_id "ENSMUSG00000121933.1_tx_3"; exon_id "chr7_24392538_24392678_+"; exonnum "3"; txlen "842";
chr7	ENSEMBL_gcm37	exon	24392538	24392678	0.189800969648881	+	.	gene_id "ENSMUSG00000121933.1"; transcript_id "ENSMUSG00000121933.1_tx_4"; exon_id "chr7_24392538_24392678_+"; exonnum "3"; txlen "710";
chr7	HAVANA	exon	24393485	24393670	0	+	.	gene_id "ENSMUSG00000121933.1"; transcript_id "ENSMUST00000249954.1"; gene_type "protein_coding"; gene_name "ENSMUSG00000121933"; transcript_type "protein_coding"; transcript_name "ENSMUST00000249954"; exon_number 4; exon_id "ENSMUSE00001496518.2"; level 2; protein_id "ENSMUSP00000160048.1"; tag "basic"; tag "Ensembl_canonical"; tag "GENCODE_Primary"; tag "appris_principal_1";
chr7	HAVANA	CDS	24393485	24393670	0	+	2	gene_id "ENSMUSG00000121933.1"; transcript_id "ENSMUST00000249954.1"; gene_type "protein_coding"; gene_name "ENSMUSG00000121933"; transcript_type "protein_coding"; transcript_name "ENSMUST00000249954"; exon_number 4; exon_id "ENSMUSE00001496518.2"; level 2; protein_id "ENSMUSP00000160048.1"; tag "basic"; tag "Ensembl_canonical"; tag "GENCODE_Primary"; tag "appris_principal_1";
chr7	ENSEMBL_gcm37	exon	24393485	24393670	0.189800969648881	+	.	gene_id "ENSMUSG00000121933.1"; transcript_id "ENSMUSG00000121933.1_tx_3"; exon_id "chr7_24393485_24393670_+"; exonnum "4"; txlen "842";
chr7	ENSEMBL_gcm37	exon	24393485	24393670	0.189800969648881	+	.	gene_id "ENSMUSG00000121933.1"; transcript_id "ENSMUSG00000121933.1_tx_4"; exon_id "chr7_24393485_24393670_+"; exonnum "4"; txlen "710";
chr7	HAVANA	exon	24393759	24393890	0	+	.	gene_id "ENSMUSG00000121933.1"; transcript_id "ENSMUST00000249954.1"; gene_type "protein_coding"; gene_name "ENSMUSG00000121933"; transcript_type "protein_coding"; transcript_name "ENSMUST00000249954"; exon_number 5; exon_id "ENSMUSE00001496516.2"; level 2; protein_id "ENSMUSP00000160048.1"; tag "basic"; tag "Ensembl_canonical"; tag "GENCODE_Primary"; tag "appris_principal_1";
chr7	HAVANA	CDS	24393759	24393890	0	+	2	gene_id "ENSMUSG00000121933.1"; transcript_id "ENSMUST00000249954.1"; gene_type "protein_coding"; gene_name "ENSMUSG00000121933"; transcript_type "protein_coding"; transcript_name "ENSMUST00000249954"; exon_number 5; exon_id "ENSMUSE00001496516.2"; level 2; protein_id "ENSMUSP00000160048.1"; tag "basic"; tag "Ensembl_canonical"; tag "GENCODE_Primary"; tag "appris_principal_1";
chr7	ENSEMBL_gcm37	exon	24393759	24393890	0.189800969648881	+	.	gene_id "ENSMUSG00000121933.1"; transcript_id "ENSMUSG00000121933.1_tx_3"; exon_id "chr7_24393759_24393890_+"; exonnum "5"; txlen "842";
chr7	HAVANA	CDS	24394193	24394419	0	+	2	gene_id "ENSMUSG00000121933.1"; transcript_id "ENSMUST00000249954.1"; gene_type "protein_coding"; gene_name "ENSMUSG00000121933"; transcript_type "protein_coding"; transcript_name "ENSMUST00000249954"; exon_number 6; exon_id "ENSMUSE00001496517.2"; level 2; protein_id "ENSMUSP00000160048.1"; tag "basic"; tag "Ensembl_canonical"; tag "GENCODE_Primary"; tag "appris_principal_1";
chr7	HAVANA	exon	24394193	24394422	0	+	.	gene_id "ENSMUSG00000121933.1"; transcript_id "ENSMUST00000249954.1"; gene_type "protein_coding"; gene_name "ENSMUSG00000121933"; transcript_type "protein_coding"; transcript_name "ENSMUST00000249954"; exon_number 6; exon_id "ENSMUSE00001496517.2"; level 2; protein_id "ENSMUSP00000160048.1"; tag "basic"; tag "Ensembl_canonical"; tag "GENCODE_Primary"; tag "appris_principal_1";
chr7	ENSEMBL_gcm37	exon	24394193	24394422	0.189800969648881	+	.	gene_id "ENSMUSG00000121933.1"; transcript_id "ENSMUSG00000121933.1_tx_3"; exon_id "chr7_24394193_24394422_+"; exonnum "6"; txlen "842";
chr7	ENSEMBL_gcm37	exon	24394193	24394422	0.189800969648881	+	.	gene_id "ENSMUSG00000121933.1"; transcript_id "ENSMUSG00000121933.1_tx_4"; exon_id "chr7_24394193_24394422_+"; exonnum "5"; txlen "710";
chr7	HAVANA	stop_codon	24394420	24394422	0	+	0	gene_id "ENSMUSG00000121933.1"; transcript_id "ENSMUST00000249954.1"; gene_type "protein_coding"; gene_name "ENSMUSG00000121933"; transcript_type "protein_coding"; transcript_name "ENSMUST00000249954"; exon_number 6; exon_id "ENSMUSE00001496517.2"; level 2; protein_id "ENSMUSP00000160048.1"; tag "basic"; tag "Ensembl_canonical"; tag "GENCODE_Primary"; tag "appris_principal_1";
chr7	HAVANA	UTR	24394420	24394422	0	+	.	gene_id "ENSMUSG00000121933.1"; transcript_id "ENSMUST00000249954.1"; gene_type "protein_coding"; gene_name "ENSMUSG00000121933"; transcript_type "protein_coding"; transcript_name "ENSMUST00000249954"; exon_number 6; exon_id "ENSMUSE00001496517.2"; level 2; protein_id "ENSMUSP00000160048.1"; tag "basic"; tag "Ensembl_canonical"; tag "GENCODE_Primary"; tag "appris_principal_1";
chr7	sragcm37_es	exon	24402982	24403035	6.41195944501175	+	.	gene_id "ENSMUSG00000045587.10"; transcript_id "ENSMUSG00000045587.10_tx_1"; exon_id "chr7_24402982_24403035_+"; exonnum "1"; txlen "965";
chr7	sragcm37_es	exon	24402982	24403035	3.8386047522099	+	.	gene_id "ENSMUSG00000045587.10"; transcript_id "ENSMUSG00000045587.10_tx_2"; exon_id "chr7_24402982_24403035_+"; exonnum "1"; txlen "818";
chr7	sragcm37_es	exon	24402982	24403035	1.45600753455351	+	.	gene_id "ENSMUSG00000045587.10"; transcript_id "ENSMUSG00000045587.10_tx_5"; exon_id "chr7_24402982_24403035_+"; exonnum "1"; txlen "1070";
chr7	HAVANA	exon	24408667	24408722	0	+	.	gene_id "ENSMUSG00000045587.10"; transcript_id "ENSMUST00000206826.2"; gene_type "protein_coding"; gene_name "Lypd10"; transcript_type "protein_coding"; transcript_name "Lypd10-202"; exon_number 1; exon_id "ENSMUSE00001373525.2"; level 2; protein_id "ENSMUSP00000145674.2"; transcript_support_level "2"; mgi_id "MGI:2681843"; tag "mRNA_end_NF"; tag "cds_end_NF"; tag "alternative_5_UTR"; havana_gene "OTTMUSG00000058232.1"; havana_transcript "OTTMUST00000143018.1";
chr7	HAVANA	UTR	24408667	24408722	0	+	.	gene_id "ENSMUSG00000045587.10"; transcript_id "ENSMUST00000206826.2"; gene_type "protein_coding"; gene_name "Lypd10"; transcript_type "protein_coding"; transcript_name "Lypd10-202"; exon_number 1; exon_id "ENSMUSE00001373525.2"; level 2; protein_id "ENSMUSP00000145674.2"; transcript_support_level "2"; mgi_id "MGI:2681843"; tag "mRNA_end_NF"; tag "cds_end_NF"; tag "alternative_5_UTR"; havana_gene "OTTMUSG00000058232.1"; havana_transcript "OTTMUST00000143018.1";
chr7	HAVANA	transcript	24408667	24412948	0	+	.	gene_id "ENSMUSG00000045587.10"; transcript_id "ENSMUST00000206826.2"; gene_type "protein_coding"; gene_name "Lypd10"; transcript_type "protein_coding"; transcript_name "Lypd10-202"; level 2; protein_id "ENSMUSP00000145674.2"; transcript_support_level "2"; mgi_id "MGI:2681843"; tag "mRNA_end_NF"; tag "cds_end_NF"; tag "alternative_5_UTR"; havana_gene "OTTMUSG00000058232.1"; havana_transcript "OTTMUST00000143018.1";
chr7	HAVANA	gene	24408667	24413960	0	+	.	gene_id "ENSMUSG00000045587.10"; gene_type "protein_coding"; gene_name "Lypd10"; level 2; mgi_id "MGI:2681843"; havana_gene "OTTMUSG00000058232.1";
chr7	HAVANA	exon	24408684	24408722	0	+	.	gene_id "ENSMUSG00000045587.10"; transcript_id "ENSMUST00000051714.9"; gene_type "protein_coding"; gene_name "Lypd10"; transcript_type "protein_coding"; transcript_name "Lypd10-201"; exon_number 1; exon_id "ENSMUSE00000502480.3"; level 2; protein_id "ENSMUSP00000053275.8"; transcript_support_level "1"; mgi_id "MGI:2681843"; tag "basic"; tag "Ensembl_canonical"; tag "GENCODE_Primary"; tag "appris_principal_1"; tag "CCDS"; ccdsid "CCDS20960.1"; havana_gene "OTTMUSG00000058232.1"; havana_transcript "OTTMUST00000143019.1";
chr7	HAVANA	UTR	24408684	24408722	0	+	.	gene_id "ENSMUSG00000045587.10"; transcript_id "ENSMUST00000051714.9"; gene_type "protein_coding"; gene_name "Lypd10"; transcript_type "protein_coding"; transcript_name "Lypd10-201"; exon_number 1; exon_id "ENSMUSE00000502480.3"; level 2; protein_id "ENSMUSP00000053275.8"; transcript_support_level "1"; mgi_id "MGI:2681843"; tag "basic"; tag "Ensembl_canonical"; tag "GENCODE_Primary"; tag "appris_principal_1"; tag "CCDS"; ccdsid "CCDS20960.1"; havana_gene "OTTMUSG00000058232.1"; havana_transcript "OTTMUST00000143019.1";
chr7	HAVANA	transcript	24408684	24413960	0	+	.	gene_id "ENSMUSG00000045587.10"; transcript_id "ENSMUST00000051714.9"; gene_type "protein_coding"; gene_name "Lypd10"; transcript_type "protein_coding"; transcript_name "Lypd10-201"; level 2; protein_id "ENSMUSP00000053275.8"; transcript_support_level "1"; mgi_id "MGI:2681843"; tag "basic"; tag "Ensembl_canonical"; tag "GENCODE_Primary"; tag "appris_principal_1"; tag "CCDS"; ccdsid "CCDS20960.1"; havana_gene "OTTMUSG00000058232.1"; havana_transcript "OTTMUST00000143019.1";
chr7	sragcm37_es	exon	24408686	24408815	2.73843952477071	+	.	gene_id "ENSMUSG00000045587.10"; transcript_id "ENSMUSG00000045587.10_tx_3"; exon_id "chr7_24408686_24408815_+"; exonnum "1"; txlen "1146";
chr7	HAVANA	exon	24409337	24409453	0	+	.	gene_id "ENSMUSG00000045587.10"; transcript_id "ENSMUST00000051714.9"; gene_type "protein_coding"; gene_name "Lypd10"; transcript_type "protein_coding"; transcript_name "Lypd10-201"; exon_number 2; exon_id "ENSMUSE00000490174.3"; level 2; protein_id "ENSMUSP00000053275.8"; transcript_support_level "1"; mgi_id "MGI:2681843"; tag "basic"; tag "Ensembl_canonical"; tag "GENCODE_Primary"; tag "appris_principal_1"; tag "CCDS"; ccdsid "CCDS20960.1"; havana_gene "OTTMUSG00000058232.1"; havana_transcript "OTTMUST00000143019.1";
chr7	HAVANA	UTR	24409337	24409453	0	+	.	gene_id "ENSMUSG00000045587.10"; transcript_id "ENSMUST00000051714.9"; gene_type "protein_coding"; gene_name "Lypd10"; transcript_type "protein_coding"; transcript_name "Lypd10-201"; exon_number 2; exon_id "ENSMUSE00000490174.3"; level 2; protein_id "ENSMUSP00000053275.8"; transcript_support_level "1"; mgi_id "MGI:2681843"; tag "basic"; tag "Ensembl_canonical"; tag "GENCODE_Primary"; tag "appris_principal_1"; tag "CCDS"; ccdsid "CCDS20960.1"; havana_gene "OTTMUSG00000058232.1"; havana_transcript "OTTMUST00000143019.1";
chr7	HAVANA	UTR	24409542	24409582	0	+	.	gene_id "ENSMUSG00000045587.10"; transcript_id "ENSMUST00000206826.2"; gene_type "protein_coding"; gene_name "Lypd10"; transcript_type "protein_coding"; transcript_name "Lypd10-202"; exon_number 2; exon_id "ENSMUSE00000460701.3"; level 2; protein_id "ENSMUSP00000145674.2"; transcript_support_level "2"; mgi_id "MGI:2681843"; tag "mRNA_end_NF"; tag "cds_end_NF"; tag "alternative_5_UTR"; havana_gene "OTTMUSG00000058232.1"; havana_transcript "OTTMUST00000143018.1";
chr7	HAVANA	UTR	24409542	24409582	0	+	.	gene_id "ENSMUSG00000045587.10"; transcript_id "ENSMUST00000051714.9"; gene_type "protein_coding"; gene_name "Lypd10"; transcript_type "protein_coding"; transcript_name "Lypd10-201"; exon_number 3; exon_id "ENSMUSE00000460701.3"; level 2; protein_id "ENSMUSP00000053275.8"; transcript_support_level "1"; mgi_id "MGI:2681843"; tag "basic"; tag "Ensembl_canonical"; tag "GENCODE_Primary"; tag "appris_principal_1"; tag "CCDS"; ccdsid "CCDS20960.1"; havana_gene "OTTMUSG00000058232.1"; havana_transcript "OTTMUST00000143019.1";
chr7	HAVANA	exon	24409542	24409646	0	+	.	gene_id "ENSMUSG00000045587.10"; transcript_id "ENSMUST00000206826.2"; gene_type "protein_coding"; gene_name "Lypd10"; transcript_type "protein_coding"; transcript_name "Lypd10-202"; exon_number 2; exon_id "ENSMUSE00000460701.3"; level 2; protein_id "ENSMUSP00000145674.2"; transcript_support_level "2"; mgi_id "MGI:2681843"; tag "mRNA_end_NF"; tag "cds_end_NF"; tag "alternative_5_UTR"; havana_gene "OTTMUSG00000058232.1"; havana_transcript "OTTMUST00000143018.1";
chr7	HAVANA	exon	24409542	24409646	0	+	.	gene_id "ENSMUSG00000045587.10"; transcript_id "ENSMUST00000051714.9"; gene_type "protein_coding"; gene_name "Lypd10"; transcript_type "protein_coding"; transcript_name "Lypd10-201"; exon_number 3; exon_id "ENSMUSE00000460701.3"; level 2; protein_id "ENSMUSP00000053275.8"; transcript_support_level "1"; mgi_id "MGI:2681843"; tag "basic"; tag "Ensembl_canonical"; tag "GENCODE_Primary"; tag "appris_principal_1"; tag "CCDS"; ccdsid "CCDS20960.1"; havana_gene "OTTMUSG00000058232.1"; havana_transcript "OTTMUST00000143019.1";
chr7	ENSEMBL_gcm37	exon	24409542	24409646	2.73843952477071	+	.	gene_id "ENSMUSG00000045587.10"; transcript_id "ENSMUSG00000045587.10_tx_3"; exon_id "chr7_24409542_24409646_+"; exonnum "2"; txlen "1146";
chr7	ENSEMBL_gcm37	exon	24409542	24409646	1.45600753455351	+	.	gene_id "ENSMUSG00000045587.10"; transcript_id "ENSMUSG00000045587.10_tx_5"; exon_id "chr7_24409542_24409646_+"; exonnum "2"; txlen "1070";
chr7	HAVANA	start_codon	24409583	24409585	0	+	0	gene_id "ENSMUSG00000045587.10"; transcript_id "ENSMUST00000206826.2"; gene_type "protein_coding"; gene_name "Lypd10"; transcript_type "protein_coding"; transcript_name "Lypd10-202"; exon_number 2; exon_id "ENSMUSE00000460701.3"; level 2; protein_id "ENSMUSP00000145674.2"; transcript_support_level "2"; mgi_id "MGI:2681843"; tag "mRNA_end_NF"; tag "cds_end_NF"; tag "alternative_5_UTR"; havana_gene "OTTMUSG00000058232.1"; havana_transcript "OTTMUST00000143018.1";
chr7	HAVANA	start_codon	24409583	24409585	0	+	0	gene_id "ENSMUSG00000045587.10"; transcript_id "ENSMUST00000051714.9"; gene_type "protein_coding"; gene_name "Lypd10"; transcript_type "protein_coding"; transcript_name "Lypd10-201"; exon_number 3; exon_id "ENSMUSE00000460701.3"; level 2; protein_id "ENSMUSP00000053275.8"; transcript_support_level "1"; mgi_id "MGI:2681843"; tag "basic"; tag "Ensembl_canonical"; tag "GENCODE_Primary"; tag "appris_principal_1"; tag "CCDS"; ccdsid "CCDS20960.1"; havana_gene "OTTMUSG00000058232.1"; havana_transcript "OTTMUST00000143019.1";
chr7	HAVANA	CDS	24409583	24409646	0	+	0	gene_id "ENSMUSG00000045587.10"; transcript_id "ENSMUST00000206826.2"; gene_type "protein_coding"; gene_name "Lypd10"; transcript_type "protein_coding"; transcript_name "Lypd10-202"; exon_number 2; exon_id "ENSMUSE00000460701.3"; level 2; protein_id "ENSMUSP00000145674.2"; transcript_support_level "2"; mgi_id "MGI:2681843"; tag "mRNA_end_NF"; tag "cds_end_NF"; tag "alternative_5_UTR"; havana_gene "OTTMUSG00000058232.1"; havana_transcript "OTTMUST00000143018.1";
chr7	HAVANA	CDS	24409583	24409646	0	+	0	gene_id "ENSMUSG00000045587.10"; transcript_id "ENSMUST00000051714.9"; gene_type "protein_coding"; gene_name "Lypd10"; transcript_type "protein_coding"; transcript_name "Lypd10-201"; exon_number 3; exon_id "ENSMUSE00000460701.3"; level 2; protein_id "ENSMUSP00000053275.8"; transcript_support_level "1"; mgi_id "MGI:2681843"; tag "basic"; tag "Ensembl_canonical"; tag "GENCODE_Primary"; tag "appris_principal_1"; tag "CCDS"; ccdsid "CCDS20960.1"; havana_gene "OTTMUSG00000058232.1"; havana_transcript "OTTMUST00000143019.1";
chr7	HAVANA	exon	24411886	24412032	0	+	.	gene_id "ENSMUSG00000045587.10"; transcript_id "ENSMUST00000206826.2"; gene_type "protein_coding"; gene_name "Lypd10"; transcript_type "protein_coding"; transcript_name "Lypd10-202"; exon_number 3; exon_id "ENSMUSE00000462452.3"; level 2; protein_id "ENSMUSP00000145674.2"; transcript_support_level "2"; mgi_id "MGI:2681843"; tag "mRNA_end_NF"; tag "cds_end_NF"; tag "alternative_5_UTR"; havana_gene "OTTMUSG00000058232.1"; havana_transcript "OTTMUST00000143018.1";
chr7	HAVANA	CDS	24411886	24412032	0	+	2	gene_id "ENSMUSG00000045587.10"; transcript_id "ENSMUST00000206826.2"; gene_type "protein_coding"; gene_name "Lypd10"; transcript_type "protein_coding"; transcript_name "Lypd10-202"; exon_number 3; exon_id "ENSMUSE00000462452.3"; level 2; protein_id "ENSMUSP00000145674.2"; transcript_support_level "2"; mgi_id "MGI:2681843"; tag "mRNA_end_NF"; tag "cds_end_NF"; tag "alternative_5_UTR"; havana_gene "OTTMUSG00000058232.1"; havana_transcript "OTTMUST00000143018.1";
chr7	HAVANA	exon	24411886	24412032	0	+	.	gene_id "ENSMUSG00000045587.10"; transcript_id "ENSMUST00000051714.9"; gene_type "protein_coding"; gene_name "Lypd10"; transcript_type "protein_coding"; transcript_name "Lypd10-201"; exon_number 4; exon_id "ENSMUSE00000462452.3"; level 2; protein_id "ENSMUSP00000053275.8"; transcript_support_level "1"; mgi_id "MGI:2681843"; tag "basic"; tag "Ensembl_canonical"; tag "GENCODE_Primary"; tag "appris_principal_1"; tag "CCDS"; ccdsid "CCDS20960.1"; havana_gene "OTTMUSG00000058232.1"; havana_transcript "OTTMUST00000143019.1";
chr7	HAVANA	CDS	24411886	24412032	0	+	2	gene_id "ENSMUSG00000045587.10"; transcript_id "ENSMUST00000051714.9"; gene_type "protein_coding"; gene_name "Lypd10"; transcript_type "protein_coding"; transcript_name "Lypd10-201"; exon_number 4; exon_id "ENSMUSE00000462452.3"; level 2; protein_id "ENSMUSP00000053275.8"; transcript_support_level "1"; mgi_id "MGI:2681843"; tag "basic"; tag "Ensembl_canonical"; tag "GENCODE_Primary"; tag "appris_principal_1"; tag "CCDS"; ccdsid "CCDS20960.1"; havana_gene "OTTMUSG00000058232.1"; havana_transcript "OTTMUST00000143019.1";
chr7	ENSEMBL_gcm37	exon	24411886	24412032	6.41195944501175	+	.	gene_id "ENSMUSG00000045587.10"; transcript_id "ENSMUSG00000045587.10_tx_1"; exon_id "chr7_24411886_24412032_+"; exonnum "2"; txlen "965";
chr7	ENSEMBL_gcm37	exon	24411886	24412032	2.73843952477071	+	.	gene_id "ENSMUSG00000045587.10"; transcript_id "ENSMUSG00000045587.10_tx_3"; exon_id "chr7_24411886_24412032_+"; exonnum "3"; txlen "1146";
chr7	ENSEMBL_gcm37	exon	24411886	24412032	1.45600753455351	+	.	gene_id "ENSMUSG00000045587.10"; transcript_id "ENSMUSG00000045587.10_tx_5"; exon_id "chr7_24411886_24412032_+"; exonnum "3"; txlen "1070";
chr7	HAVANA	exon	24412805	24412948	0	+	.	gene_id "ENSMUSG00000045587.10"; transcript_id "ENSMUST00000206826.2"; gene_type "protein_coding"; gene_name "Lypd10"; transcript_type "protein_coding"; transcript_name "Lypd10-202"; exon_number 4; exon_id "ENSMUSE00001374813.2"; level 2; protein_id "ENSMUSP00000145674.2"; transcript_support_level "2"; mgi_id "MGI:2681843"; tag "mRNA_end_NF"; tag "cds_end_NF"; tag "alternative_5_UTR"; havana_gene "OTTMUSG00000058232.1"; havana_transcript "OTTMUST00000143018.1";
chr7	HAVANA	CDS	24412805	24412948	0	+	2	gene_id "ENSMUSG00000045587.10"; transcript_id "ENSMUST00000206826.2"; gene_type "protein_coding"; gene_name "Lypd10"; transcript_type "protein_coding"; transcript_name "Lypd10-202"; exon_number 4; exon_id "ENSMUSE00001374813.2"; level 2; protein_id "ENSMUSP00000145674.2"; transcript_support_level "2"; mgi_id "MGI:2681843"; tag "mRNA_end_NF"; tag "cds_end_NF"; tag "alternative_5_UTR"; havana_gene "OTTMUSG00000058232.1"; havana_transcript "OTTMUST00000143018.1";
chr7	HAVANA	exon	24412805	24412987	0	+	.	gene_id "ENSMUSG00000045587.10"; transcript_id "ENSMUST00000051714.9"; gene_type "protein_coding"; gene_name "Lypd10"; transcript_type "protein_coding"; transcript_name "Lypd10-201"; exon_number 5; exon_id "ENSMUSE00000456209.4"; level 2; protein_id "ENSMUSP00000053275.8"; transcript_support_level "1"; mgi_id "MGI:2681843"; tag "basic"; tag "Ensembl_canonical"; tag "GENCODE_Primary"; tag "appris_principal_1"; tag "CCDS"; ccdsid "CCDS20960.1"; havana_gene "OTTMUSG00000058232.1"; havana_transcript "OTTMUST00000143019.1";
chr7	HAVANA	CDS	24412805	24412987	0	+	2	gene_id "ENSMUSG00000045587.10"; transcript_id "ENSMUST00000051714.9"; gene_type "protein_coding"; gene_name "Lypd10"; transcript_type "protein_coding"; transcript_name "Lypd10-201"; exon_number 5; exon_id "ENSMUSE00000456209.4"; level 2; protein_id "ENSMUSP00000053275.8"; transcript_support_level "1"; mgi_id "MGI:2681843"; tag "basic"; tag "Ensembl_canonical"; tag "GENCODE_Primary"; tag "appris_principal_1"; tag "CCDS"; ccdsid "CCDS20960.1"; havana_gene "OTTMUSG00000058232.1"; havana_transcript "OTTMUST00000143019.1";
chr7	ENSEMBL_gcm37	exon	24412805	24412987	6.41195944501175	+	.	gene_id "ENSMUSG00000045587.10"; transcript_id "ENSMUSG00000045587.10_tx_1"; exon_id "chr7_24412805_24412987_+"; exonnum "3"; txlen "965";
chr7	ENSEMBL_gcm37	exon	24412805	24412987	3.8386047522099	+	.	gene_id "ENSMUSG00000045587.10"; transcript_id "ENSMUSG00000045587.10_tx_2"; exon_id "chr7_24412805_24412987_+"; exonnum "2"; txlen "818";
chr7	ENSEMBL_gcm37	exon	24412805	24412987	2.73843952477071	+	.	gene_id "ENSMUSG00000045587.10"; transcript_id "ENSMUSG00000045587.10_tx_3"; exon_id "chr7_24412805_24412987_+"; exonnum "4"; txlen "1146";
chr7	ENSEMBL_gcm37	exon	24412805	24412987	1.45600753455351	+	.	gene_id "ENSMUSG00000045587.10"; transcript_id "ENSMUSG00000045587.10_tx_5"; exon_id "chr7_24412805_24412987_+"; exonnum "4"; txlen "1070";
chr7	HAVANA	exon	24413077	24413208	0	+	.	gene_id "ENSMUSG00000045587.10"; transcript_id "ENSMUST00000051714.9"; gene_type "protein_coding"; gene_name "Lypd10"; transcript_type "protein_coding"; transcript_name "Lypd10-201"; exon_number 6; exon_id "ENSMUSE00000456203.4"; level 2; protein_id "ENSMUSP00000053275.8"; transcript_support_level "1"; mgi_id "MGI:2681843"; tag "basic"; tag "Ensembl_canonical"; tag "GENCODE_Primary"; tag "appris_principal_1"; tag "CCDS"; ccdsid "CCDS20960.1"; havana_gene "OTTMUSG00000058232.1"; havana_transcript "OTTMUST00000143019.1";
chr7	HAVANA	CDS	24413077	24413208	0	+	2	gene_id "ENSMUSG00000045587.10"; transcript_id "ENSMUST00000051714.9"; gene_type "protein_coding"; gene_name "Lypd10"; transcript_type "protein_coding"; transcript_name "Lypd10-201"; exon_number 6; exon_id "ENSMUSE00000456203.4"; level 2; protein_id "ENSMUSP00000053275.8"; transcript_support_level "1"; mgi_id "MGI:2681843"; tag "basic"; tag "Ensembl_canonical"; tag "GENCODE_Primary"; tag "appris_principal_1"; tag "CCDS"; ccdsid "CCDS20960.1"; havana_gene "OTTMUSG00000058232.1"; havana_transcript "OTTMUST00000143019.1";
chr7	ENSEMBL_gcm37	exon	24413077	24413208	6.41195944501175	+	.	gene_id "ENSMUSG00000045587.10"; transcript_id "ENSMUSG00000045587.10_tx_1"; exon_id "chr7_24413077_24413208_+"; exonnum "4"; txlen "965";
chr7	ENSEMBL_gcm37	exon	24413077	24413208	3.8386047522099	+	.	gene_id "ENSMUSG00000045587.10"; transcript_id "ENSMUSG00000045587.10_tx_2"; exon_id "chr7_24413077_24413208_+"; exonnum "3"; txlen "818";
chr7	ENSEMBL_gcm37	exon	24413077	24413208	2.73843952477071	+	.	gene_id "ENSMUSG00000045587.10"; transcript_id "ENSMUSG00000045587.10_tx_3"; exon_id "chr7_24413077_24413208_+"; exonnum "5"; txlen "1146";
chr7	ENSEMBL_gcm37	exon	24413077	24413208	1.45600753455351	+	.	gene_id "ENSMUSG00000045587.10"; transcript_id "ENSMUSG00000045587.10_tx_5"; exon_id "chr7_24413077_24413208_+"; exonnum "5"; txlen "1070";
chr7	HAVANA	CDS	24413512	24413723	0	+	2	gene_id "ENSMUSG00000045587.10"; transcript_id "ENSMUST00000051714.9"; gene_type "protein_coding"; gene_name "Lypd10"; transcript_type "protein_coding"; transcript_name "Lypd10-201"; exon_number 7; exon_id "ENSMUSE00000483100.7"; level 2; protein_id "ENSMUSP00000053275.8"; transcript_support_level "1"; mgi_id "MGI:2681843"; tag "basic"; tag "Ensembl_canonical"; tag "GENCODE_Primary"; tag "appris_principal_1"; tag "CCDS"; ccdsid "CCDS20960.1"; havana_gene "OTTMUSG00000058232.1"; havana_transcript "OTTMUST00000143019.1";
chr7	HAVANA	exon	24413512	24413960	0	+	.	gene_id "ENSMUSG00000045587.10"; transcript_id "ENSMUST00000051714.9"; gene_type "protein_coding"; gene_name "Lypd10"; transcript_type "protein_coding"; transcript_name "Lypd10-201"; exon_number 7; exon_id "ENSMUSE00000483100.7"; level 2; protein_id "ENSMUSP00000053275.8"; transcript_support_level "1"; mgi_id "MGI:2681843"; tag "basic"; tag "Ensembl_canonical"; tag "GENCODE_Primary"; tag "appris_principal_1"; tag "CCDS"; ccdsid "CCDS20960.1"; havana_gene "OTTMUSG00000058232.1"; havana_transcript "OTTMUST00000143019.1";
chr7	ENSEMBL_gcm37	exon	24413512	24413960	6.41195944501175	+	.	gene_id "ENSMUSG00000045587.10"; transcript_id "ENSMUSG00000045587.10_tx_1"; exon_id "chr7_24413512_24413960_+"; exonnum "5"; txlen "965";
chr7	ENSEMBL_gcm37	exon	24413512	24413960	3.8386047522099	+	.	gene_id "ENSMUSG00000045587.10"; transcript_id "ENSMUSG00000045587.10_tx_2"; exon_id "chr7_24413512_24413960_+"; exonnum "4"; txlen "818";
chr7	ENSEMBL_gcm37	exon	24413512	24413960	2.73843952477071	+	.	gene_id "ENSMUSG00000045587.10"; transcript_id "ENSMUSG00000045587.10_tx_3"; exon_id "chr7_24413512_24413960_+"; exonnum "6"; txlen "1146";
chr7	ENSEMBL_gcm37	exon	24413512	24413960	1.45600753455351	+	.	gene_id "ENSMUSG00000045587.10"; transcript_id "ENSMUSG00000045587.10_tx_5"; exon_id "chr7_24413512_24413960_+"; exonnum "6"; txlen "1070";
chr7	HAVANA	stop_codon	24413724	24413726	0	+	0	gene_id "ENSMUSG00000045587.10"; transcript_id "ENSMUST00000051714.9"; gene_type "protein_coding"; gene_name "Lypd10"; transcript_type "protein_coding"; transcript_name "Lypd10-201"; exon_number 7; exon_id "ENSMUSE00000483100.7"; level 2; protein_id "ENSMUSP00000053275.8"; transcript_support_level "1"; mgi_id "MGI:2681843"; tag "basic"; tag "Ensembl_canonical"; tag "GENCODE_Primary"; tag "appris_principal_1"; tag "CCDS"; ccdsid "CCDS20960.1"; havana_gene "OTTMUSG00000058232.1"; havana_transcript "OTTMUST00000143019.1";
chr7	HAVANA	UTR	24413724	24413960	0	+	.	gene_id "ENSMUSG00000045587.10"; transcript_id "ENSMUST00000051714.9"; gene_type "protein_coding"; gene_name "Lypd10"; transcript_type "protein_coding"; transcript_name "Lypd10-201"; exon_number 7; exon_id "ENSMUSE00000483100.7"; level 2; protein_id "ENSMUSP00000053275.8"; transcript_support_level "1"; mgi_id "MGI:2681843"; tag "basic"; tag "Ensembl_canonical"; tag "GENCODE_Primary"; tag "appris_principal_1"; tag "CCDS"; ccdsid "CCDS20960.1"; havana_gene "OTTMUSG00000058232.1"; havana_transcript "OTTMUST00000143019.1";
chr7	sragcm37_es	exon	24471095	24471220	4.65282671920859	+	.	gene_id "ENSMUSG00000054169.8"; transcript_id "ENSMUSG00000054169.8_tx_10"; exon_id "chr7_24471095_24471220_+"; exonnum "1"; txlen "922";
chr7	sragcm37_es	exon	24471095	24471220	4.65282671920859	+	.	gene_id "ENSMUSG00000054169.8"; transcript_id "ENSMUSG00000054169.8_tx_11"; exon_id "chr7_24471095_24471220_+"; exonnum "1"; txlen "913";
chr7	sragcm37_es	exon	24471095	24471220	20.5717737101911	+	.	gene_id "ENSMUSG00000054169.8"; transcript_id "ENSMUSG00000054169.8_tx_3"; exon_id "chr7_24471095_24471220_+"; exonnum "1"; txlen "1221";
chr7	sragcm37_es	exon	24471095	24471220	7.37262097633049	+	.	gene_id "ENSMUSG00000054169.8"; transcript_id "ENSMUSG00000054169.8_tx_4"; exon_id "chr7_24471095_24471220_+"; exonnum "1"; txlen "1212";
chr7	sragcm37_es	exon	24471095	24471220	6.18825325832204	+	.	gene_id "ENSMUSG00000054169.8"; transcript_id "ENSMUSG00000054169.8_tx_5"; exon_id "chr7_24471095_24471220_+"; exonnum "1"; txlen "861";
chr7	sragcm37_es	exon	24471095	24471220	5.74507103200422	+	.	gene_id "ENSMUSG00000054169.8"; transcript_id "ENSMUSG00000054169.8_tx_7"; exon_id "chr7_24471095_24471220_+"; exonnum "1"; txlen "852";
chr7	sragcm37_es	exon	24471095	24471220	5.64997241146337	+	.	gene_id "ENSMUSG00000054169.8"; transcript_id "ENSMUSG00000054169.8_tx_8"; exon_id "chr7_24471095_24471220_+"; exonnum "1"; txlen "1282";
chr7	sragcm37_es	exon	24471095	24471220	4.95584102922837	+	.	gene_id "ENSMUSG00000054169.8"; transcript_id "ENSMUSG00000054169.8_tx_9"; exon_id "chr7_24471095_24471220_+"; exonnum "1"; txlen "1273";
chr7	sragcm37_mid	exon	24472010	24472070	4.65282671920859	+	.	gene_id "ENSMUSG00000054169.8"; transcript_id "ENSMUSG00000054169.8_tx_10"; exon_id "chr7_24472010_24472070_+"; exonnum "2"; txlen "922";
chr7	sragcm37_mid	exon	24472010	24472070	4.65282671920859	+	.	gene_id "ENSMUSG00000054169.8"; transcript_id "ENSMUSG00000054169.8_tx_11"; exon_id "chr7_24472010_24472070_+"; exonnum "2"; txlen "913";
chr7	sragcm37_mid	exon	24472010	24472070	5.64997241146337	+	.	gene_id "ENSMUSG00000054169.8"; transcript_id "ENSMUSG00000054169.8_tx_8"; exon_id "chr7_24472010_24472070_+"; exonnum "2"; txlen "1282";
chr7	sragcm37_mid	exon	24472010	24472070	4.95584102922837	+	.	gene_id "ENSMUSG00000054169.8"; transcript_id "ENSMUSG00000054169.8_tx_9"; exon_id "chr7_24472010_24472070_+"; exonnum "2"; txlen "1273";
chr7	sragcm37_mid	exon	24473675	24473739	4.65282671920859	+	.	gene_id "ENSMUSG00000054169.8"; transcript_id "ENSMUSG00000054169.8_tx_10"; exon_id "chr7_24473675_24473739_+"; exonnum "3"; txlen "922";
chr7	sragcm37_mid	exon	24473675	24473739	4.65282671920859	+	.	gene_id "ENSMUSG00000054169.8"; transcript_id "ENSMUSG00000054169.8_tx_11"; exon_id "chr7_24473675_24473739_+"; exonnum "3"; txlen "913";
chr7	sragcm37_mid	exon	24473675	24473739	20.5717737101911	+	.	gene_id "ENSMUSG00000054169.8"; transcript_id "ENSMUSG00000054169.8_tx_3"; exon_id "chr7_24473675_24473739_+"; exonnum "2"; txlen "1221";
chr7	sragcm37_mid	exon	24473675	24473739	7.37262097633049	+	.	gene_id "ENSMUSG00000054169.8"; transcript_id "ENSMUSG00000054169.8_tx_4"; exon_id "chr7_24473675_24473739_+"; exonnum "2"; txlen "1212";
chr7	sragcm37_mid	exon	24473675	24473739	6.18825325832204	+	.	gene_id "ENSMUSG00000054169.8"; transcript_id "ENSMUSG00000054169.8_tx_5"; exon_id "chr7_24473675_24473739_+"; exonnum "2"; txlen "861";
chr7	sragcm37_mid	exon	24473675	24473739	5.74507103200422	+	.	gene_id "ENSMUSG00000054169.8"; transcript_id "ENSMUSG00000054169.8_tx_7"; exon_id "chr7_24473675_24473739_+"; exonnum "2"; txlen "852";
chr7	sragcm37_mid	exon	24473675	24473739	5.64997241146337	+	.	gene_id "ENSMUSG00000054169.8"; transcript_id "ENSMUSG00000054169.8_tx_8"; exon_id "chr7_24473675_24473739_+"; exonnum "3"; txlen "1282";
chr7	sragcm37_mid	exon	24473675	24473739	4.95584102922837	+	.	gene_id "ENSMUSG00000054169.8"; transcript_id "ENSMUSG00000054169.8_tx_9"; exon_id "chr7_24473675_24473739_+"; exonnum "3"; txlen "1273";
chr7	sragcm37_mid	exon	24474865	24474980	4.65282671920859	+	.	gene_id "ENSMUSG00000054169.8"; transcript_id "ENSMUSG00000054169.8_tx_10"; exon_id "chr7_24474865_24474980_+"; exonnum "4"; txlen "922";
chr7	sragcm37_mid	exon	24474865	24474980	4.65282671920859	+	.	gene_id "ENSMUSG00000054169.8"; transcript_id "ENSMUSG00000054169.8_tx_11"; exon_id "chr7_24474865_24474980_+"; exonnum "4"; txlen "913";
chr7	sragcm37_mid	exon	24474865	24474980	20.5717737101911	+	.	gene_id "ENSMUSG00000054169.8"; transcript_id "ENSMUSG00000054169.8_tx_3"; exon_id "chr7_24474865_24474980_+"; exonnum "3"; txlen "1221";
chr7	sragcm37_mid	exon	24474865	24474980	7.37262097633049	+	.	gene_id "ENSMUSG00000054169.8"; transcript_id "ENSMUSG00000054169.8_tx_4"; exon_id "chr7_24474865_24474980_+"; exonnum "3"; txlen "1212";
chr7	sragcm37_mid	exon	24474865	24474980	6.18825325832204	+	.	gene_id "ENSMUSG00000054169.8"; transcript_id "ENSMUSG00000054169.8_tx_5"; exon_id "chr7_24474865_24474980_+"; exonnum "3"; txlen "861";
chr7	sragcm37_mid	exon	24474865	24474980	5.74507103200422	+	.	gene_id "ENSMUSG00000054169.8"; transcript_id "ENSMUSG00000054169.8_tx_7"; exon_id "chr7_24474865_24474980_+"; exonnum "3"; txlen "852";
chr7	sragcm37_mid	exon	24474865	24474980	5.64997241146337	+	.	gene_id "ENSMUSG00000054169.8"; transcript_id "ENSMUSG00000054169.8_tx_8"; exon_id "chr7_24474865_24474980_+"; exonnum "4"; txlen "1282";
chr7	sragcm37_mid	exon	24474865	24474980	4.95584102922837	+	.	gene_id "ENSMUSG00000054169.8"; transcript_id "ENSMUSG00000054169.8_tx_9"; exon_id "chr7_24474865_24474980_+"; exonnum "4"; txlen "1273";
chr7	HAVANA	UTR	24476631	24476700	0	+	.	gene_id "ENSMUSG00000054169.8"; transcript_id "ENSMUST00000038069.9"; gene_type "protein_coding"; gene_name "Ceacam10"; transcript_type "protein_coding"; transcript_name "Ceacam10-201"; exon_number 1; exon_id "ENSMUSE00000676717.3"; level 2; protein_id "ENSMUSP00000037036.8"; transcript_support_level "1"; mgi_id "MGI:1347248"; tag "basic"; tag "Ensembl_canonical"; tag "GENCODE_Primary"; tag "appris_principal_1"; tag "CCDS"; ccdsid "CCDS39833.1"; havana_gene "OTTMUSG00000058236.1"; havana_transcript "OTTMUST00000143026.1";
chr7	HAVANA	exon	24476631	24476764	0	+	.	gene_id "ENSMUSG00000054169.8"; transcript_id "ENSMUST00000038069.9"; gene_type "protein_coding"; gene_name "Ceacam10"; transcript_type "protein_coding"; transcript_name "Ceacam10-201"; exon_number 1; exon_id "ENSMUSE00000676717.3"; level 2; protein_id "ENSMUSP00000037036.8"; transcript_support_level "1"; mgi_id "MGI:1347248"; tag "basic"; tag "Ensembl_canonical"; tag "GENCODE_Primary"; tag "appris_principal_1"; tag "CCDS"; ccdsid "CCDS39833.1"; havana_gene "OTTMUSG00000058236.1"; havana_transcript "OTTMUST00000143026.1";
chr7	HAVANA	transcript	24476631	24484081	0	+	.	gene_id "ENSMUSG00000054169.8"; transcript_id "ENSMUST00000038069.9"; gene_type "protein_coding"; gene_name "Ceacam10"; transcript_type "protein_coding"; transcript_name "Ceacam10-201"; level 2; protein_id "ENSMUSP00000037036.8"; transcript_support_level "1"; mgi_id "MGI:1347248"; tag "basic"; tag "Ensembl_canonical"; tag "GENCODE_Primary"; tag "appris_principal_1"; tag "CCDS"; ccdsid "CCDS39833.1"; havana_gene "OTTMUSG00000058236.1"; havana_transcript "OTTMUST00000143026.1";
chr7	HAVANA	gene	24476631	24484082	0	+	.	gene_id "ENSMUSG00000054169.8"; gene_type "protein_coding"; gene_name "Ceacam10"; level 2; mgi_id "MGI:1347248"; havana_gene "OTTMUSG00000058236.1";
chr7	HAVANA	UTR	24476653	24476700	0	+	.	gene_id "ENSMUSG00000054169.8"; transcript_id "ENSMUST00000206847.2"; gene_type "protein_coding"; gene_name "Ceacam10"; transcript_type "protein_coding"; transcript_name "Ceacam10-203"; exon_number 1; exon_id "ENSMUSE00001373842.2"; level 2; protein_id "ENSMUSP00000146217.2"; transcript_support_level "2"; mgi_id "MGI:1347248"; tag "basic"; havana_gene "OTTMUSG00000058236.1"; havana_transcript "OTTMUST00000143027.1";
chr7	HAVANA	exon	24476653	24476764	0	+	.	gene_id "ENSMUSG00000054169.8"; transcript_id "ENSMUST00000206847.2"; gene_type "protein_coding"; gene_name "Ceacam10"; transcript_type "protein_coding"; transcript_name "Ceacam10-203"; exon_number 1; exon_id "ENSMUSE00001373842.2"; level 2; protein_id "ENSMUSP00000146217.2"; transcript_support_level "2"; mgi_id "MGI:1347248"; tag "basic"; havana_gene "OTTMUSG00000058236.1"; havana_transcript "OTTMUST00000143027.1";
chr7	ENSEMBL_gcm37	exon	24476653	24476764	6.09858659053423	+	.	gene_id "ENSMUSG00000054169.8"; transcript_id "ENSMUSG00000054169.8_tx_6"; exon_id "chr7_24476653_24476764_+"; exonnum "1"; txlen "1017";
chr7	HAVANA	transcript	24476653	24484077	0	+	.	gene_id "ENSMUSG00000054169.8"; transcript_id "ENSMUST00000206847.2"; gene_type "protein_coding"; gene_name "Ceacam10"; transcript_type "protein_coding"; transcript_name "Ceacam10-203"; level 2; protein_id "ENSMUSP00000146217.2"; transcript_support_level "2"; mgi_id "MGI:1347248"; tag "basic"; havana_gene "OTTMUSG00000058236.1"; havana_transcript "OTTMUST00000143027.1";
chr7	HAVANA	start_codon	24476701	24476703	0	+	0	gene_id "ENSMUSG00000054169.8"; transcript_id "ENSMUST00000038069.9"; gene_type "protein_coding"; gene_name "Ceacam10"; transcript_type "protein_coding"; transcript_name "Ceacam10-201"; exon_number 1; exon_id "ENSMUSE00000676717.3"; level 2; protein_id "ENSMUSP00000037036.8"; transcript_support_level "1"; mgi_id "MGI:1347248"; tag "basic"; tag "Ensembl_canonical"; tag "GENCODE_Primary"; tag "appris_principal_1"; tag "CCDS"; ccdsid "CCDS39833.1"; havana_gene "OTTMUSG00000058236.1"; havana_transcript "OTTMUST00000143026.1";
chr7	HAVANA	start_codon	24476701	24476703	0	+	0	gene_id "ENSMUSG00000054169.8"; transcript_id "ENSMUST00000206847.2"; gene_type "protein_coding"; gene_name "Ceacam10"; transcript_type "protein_coding"; transcript_name "Ceacam10-203"; exon_number 1; exon_id "ENSMUSE00001373842.2"; level 2; protein_id "ENSMUSP00000146217.2"; transcript_support_level "2"; mgi_id "MGI:1347248"; tag "basic"; havana_gene "OTTMUSG00000058236.1"; havana_transcript "OTTMUST00000143027.1";
chr7	HAVANA	CDS	24476701	24476764	0	+	0	gene_id "ENSMUSG00000054169.8"; transcript_id "ENSMUST00000038069.9"; gene_type "protein_coding"; gene_name "Ceacam10"; transcript_type "protein_coding"; transcript_name "Ceacam10-201"; exon_number 1; exon_id "ENSMUSE00000676717.3"; level 2; protein_id "ENSMUSP00000037036.8"; transcript_support_level "1"; mgi_id "MGI:1347248"; tag "basic"; tag "Ensembl_canonical"; tag "GENCODE_Primary"; tag "appris_principal_1"; tag "CCDS"; ccdsid "CCDS39833.1"; havana_gene "OTTMUSG00000058236.1"; havana_transcript "OTTMUST00000143026.1";
chr7	HAVANA	CDS	24476701	24476764	0	+	0	gene_id "ENSMUSG00000054169.8"; transcript_id "ENSMUST00000206847.2"; gene_type "protein_coding"; gene_name "Ceacam10"; transcript_type "protein_coding"; transcript_name "Ceacam10-203"; exon_number 1; exon_id "ENSMUSE00001373842.2"; level 2; protein_id "ENSMUSP00000146217.2"; transcript_support_level "2"; mgi_id "MGI:1347248"; tag "basic"; havana_gene "OTTMUSG00000058236.1"; havana_transcript "OTTMUST00000143027.1";
chr7	HAVANA	exon	24476706	24476764	0	+	.	gene_id "ENSMUSG00000054169.8"; transcript_id "ENSMUST00000206850.2"; gene_type "protein_coding"; gene_name "Ceacam10"; transcript_type "nonsense_mediated_decay"; transcript_name "Ceacam10-204"; exon_number 1; exon_id "ENSMUSE00001370340.2"; level 2; protein_id "ENSMUSP00000146284.2"; transcript_support_level "5"; mgi_id "MGI:1347248"; tag "mRNA_start_NF"; tag "cds_start_NF"; havana_gene "OTTMUSG00000058236.1"; havana_transcript "OTTMUST00000143028.1";
chr7	HAVANA	CDS	24476706	24476764	0	+	1	gene_id "ENSMUSG00000054169.8"; transcript_id "ENSMUST00000206850.2"; gene_type "protein_coding"; gene_name "Ceacam10"; transcript_type "nonsense_mediated_decay"; transcript_name "Ceacam10-204"; exon_number 1; exon_id "ENSMUSE00001370340.2"; level 2; protein_id "ENSMUSP00000146284.2"; transcript_support_level "5"; mgi_id "MGI:1347248"; tag "mRNA_start_NF"; tag "cds_start_NF"; havana_gene "OTTMUSG00000058236.1"; havana_transcript "OTTMUST00000143028.1";
chr7	HAVANA	transcript	24476706	24484082	0	+	.	gene_id "ENSMUSG00000054169.8"; transcript_id "ENSMUST00000206850.2"; gene_type "protein_coding"; gene_name "Ceacam10"; transcript_type "nonsense_mediated_decay"; transcript_name "Ceacam10-204"; level 2; protein_id "ENSMUSP00000146284.2"; transcript_support_level "5"; mgi_id "MGI:1347248"; tag "mRNA_start_NF"; tag "cds_start_NF"; havana_gene "OTTMUSG00000058236.1"; havana_transcript "OTTMUST00000143028.1";
chr7	HAVANA	exon	24477551	24477686	0	+	.	gene_id "ENSMUSG00000054169.8"; transcript_id "ENSMUST00000206850.2"; gene_type "protein_coding"; gene_name "Ceacam10"; transcript_type "nonsense_mediated_decay"; transcript_name "Ceacam10-204"; exon_number 2; exon_id "ENSMUSE00001372306.2"; level 2; protein_id "ENSMUSP00000146284.2"; transcript_support_level "5"; mgi_id "MGI:1347248"; tag "mRNA_start_NF"; tag "cds_start_NF"; havana_gene "OTTMUSG00000058236.1"; havana_transcript "OTTMUST00000143028.1";
chr7	HAVANA	CDS	24477551	24477686	0	+	2	gene_id "ENSMUSG00000054169.8"; transcript_id "ENSMUST00000206850.2"; gene_type "protein_coding"; gene_name "Ceacam10"; transcript_type "nonsense_mediated_decay"; transcript_name "Ceacam10-204"; exon_number 2; exon_id "ENSMUSE00001372306.2"; level 2; protein_id "ENSMUSP00000146284.2"; transcript_support_level "5"; mgi_id "MGI:1347248"; tag "mRNA_start_NF"; tag "cds_start_NF"; havana_gene "OTTMUSG00000058236.1"; havana_transcript "OTTMUST00000143028.1";
chr7	HAVANA	exon	24477551	24477910	0	+	.	gene_id "ENSMUSG00000054169.8"; transcript_id "ENSMUST00000038069.9"; gene_type "protein_coding"; gene_name "Ceacam10"; transcript_type "protein_coding"; transcript_name "Ceacam10-201"; exon_number 2; exon_id "ENSMUSE00000968231.2"; level 2; protein_id "ENSMUSP00000037036.8"; transcript_support_level "1"; mgi_id "MGI:1347248"; tag "basic"; tag "Ensembl_canonical"; tag "GENCODE_Primary"; tag "appris_principal_1"; tag "CCDS"; ccdsid "CCDS39833.1"; havana_gene "OTTMUSG00000058236.1"; havana_transcript "OTTMUST00000143026.1";
chr7	HAVANA	CDS	24477551	24477910	0	+	2	gene_id "ENSMUSG00000054169.8"; transcript_id "ENSMUST00000038069.9"; gene_type "protein_coding"; gene_name "Ceacam10"; transcript_type "protein_coding"; transcript_name "Ceacam10-201"; exon_number 2; exon_id "ENSMUSE00000968231.2"; level 2; protein_id "ENSMUSP00000037036.8"; transcript_support_level "1"; mgi_id "MGI:1347248"; tag "basic"; tag "Ensembl_canonical"; tag "GENCODE_Primary"; tag "appris_principal_1"; tag "CCDS"; ccdsid "CCDS39833.1"; havana_gene "OTTMUSG00000058236.1"; havana_transcript "OTTMUST00000143026.1";
chr7	ENSEMBL_gcm37	exon	24477551	24477910	20.5717737101911	+	.	gene_id "ENSMUSG00000054169.8"; transcript_id "ENSMUSG00000054169.8_tx_3"; exon_id "chr7_24477551_24477910_+"; exonnum "4"; txlen "1221";
chr7	ENSEMBL_gcm37	exon	24477551	24477910	7.37262097633049	+	.	gene_id "ENSMUSG00000054169.8"; transcript_id "ENSMUSG00000054169.8_tx_4"; exon_id "chr7_24477551_24477910_+"; exonnum "4"; txlen "1212";
chr7	ENSEMBL_gcm37	exon	24477551	24477910	6.09858659053423	+	.	gene_id "ENSMUSG00000054169.8"; transcript_id "ENSMUSG00000054169.8_tx_6"; exon_id "chr7_24477551_24477910_+"; exonnum "2"; txlen "1017";
chr7	ENSEMBL_gcm37	exon	24477551	24477910	5.64997241146337	+	.	gene_id "ENSMUSG00000054169.8"; transcript_id "ENSMUSG00000054169.8_tx_8"; exon_id "chr7_24477551_24477910_+"; exonnum "5"; txlen "1282";
chr7	ENSEMBL_gcm37	exon	24477551	24477910	4.95584102922837	+	.	gene_id "ENSMUSG00000054169.8"; transcript_id "ENSMUSG00000054169.8_tx_9"; exon_id "chr7_24477551_24477910_+"; exonnum "5"; txlen "1273";
chr7	HAVANA	CDS	24480295	24480343	0	+	1	gene_id "ENSMUSG00000054169.8"; transcript_id "ENSMUST00000206850.2"; gene_type "protein_coding"; gene_name "Ceacam10"; transcript_type "nonsense_mediated_decay"; transcript_name "Ceacam10-204"; exon_number 3; exon_id "ENSMUSE00001372002.2"; level 2; protein_id "ENSMUSP00000146284.2"; transcript_support_level "5"; mgi_id "MGI:1347248"; tag "mRNA_start_NF"; tag "cds_start_NF"; havana_gene "OTTMUSG00000058236.1"; havana_transcript "OTTMUST00000143028.1";
chr7	HAVANA	exon	24480295	24480654	0	+	.	gene_id "ENSMUSG00000054169.8"; transcript_id "ENSMUST00000038069.9"; gene_type "protein_coding"; gene_name "Ceacam10"; transcript_type "protein_coding"; transcript_name "Ceacam10-201"; exon_number 3; exon_id "ENSMUSE00000456247.6"; level 2; protein_id "ENSMUSP00000037036.8"; transcript_support_level "1"; mgi_id "MGI:1347248"; tag "basic"; tag "Ensembl_canonical"; tag "GENCODE_Primary"; tag "appris_principal_1"; tag "CCDS"; ccdsid "CCDS39833.1"; havana_gene "OTTMUSG00000058236.1"; havana_transcript "OTTMUST00000143026.1";
chr7	HAVANA	CDS	24480295	24480654	0	+	2	gene_id "ENSMUSG00000054169.8"; transcript_id "ENSMUST00000038069.9"; gene_type "protein_coding"; gene_name "Ceacam10"; transcript_type "protein_coding"; transcript_name "Ceacam10-201"; exon_number 3; exon_id "ENSMUSE00000456247.6"; level 2; protein_id "ENSMUSP00000037036.8"; transcript_support_level "1"; mgi_id "MGI:1347248"; tag "basic"; tag "Ensembl_canonical"; tag "GENCODE_Primary"; tag "appris_principal_1"; tag "CCDS"; ccdsid "CCDS39833.1"; havana_gene "OTTMUSG00000058236.1"; havana_transcript "OTTMUST00000143026.1";
chr7	HAVANA	exon	24480295	24480654	0	+	.	gene_id "ENSMUSG00000054169.8"; transcript_id "ENSMUST00000206847.2"; gene_type "protein_coding"; gene_name "Ceacam10"; transcript_type "protein_coding"; transcript_name "Ceacam10-203"; exon_number 2; exon_id "ENSMUSE00000456247.6"; level 2; protein_id "ENSMUSP00000146217.2"; transcript_support_level "2"; mgi_id "MGI:1347248"; tag "basic"; havana_gene "OTTMUSG00000058236.1"; havana_transcript "OTTMUST00000143027.1";
chr7	HAVANA	CDS	24480295	24480654	0	+	2	gene_id "ENSMUSG00000054169.8"; transcript_id "ENSMUST00000206847.2"; gene_type "protein_coding"; gene_name "Ceacam10"; transcript_type "protein_coding"; transcript_name "Ceacam10-203"; exon_number 2; exon_id "ENSMUSE00000456247.6"; level 2; protein_id "ENSMUSP00000146217.2"; transcript_support_level "2"; mgi_id "MGI:1347248"; tag "basic"; havana_gene "OTTMUSG00000058236.1"; havana_transcript "OTTMUST00000143027.1";
chr7	HAVANA	exon	24480295	24480654	0	+	.	gene_id "ENSMUSG00000054169.8"; transcript_id "ENSMUST00000206850.2"; gene_type "protein_coding"; gene_name "Ceacam10"; transcript_type "nonsense_mediated_decay"; transcript_name "Ceacam10-204"; exon_number 3; exon_id "ENSMUSE00001372002.2"; level 2; protein_id "ENSMUSP00000146284.2"; transcript_support_level "5"; mgi_id "MGI:1347248"; tag "mRNA_start_NF"; tag "cds_start_NF"; havana_gene "OTTMUSG00000058236.1"; havana_transcript "OTTMUST00000143028.1";
chr7	ENSEMBL_gcm37	exon	24480295	24480654	4.65282671920859	+	.	gene_id "ENSMUSG00000054169.8"; transcript_id "ENSMUSG00000054169.8_tx_10"; exon_id "chr7_24480295_24480654_+"; exonnum "5"; txlen "922";
chr7	ENSEMBL_gcm37	exon	24480295	24480654	4.65282671920859	+	.	gene_id "ENSMUSG00000054169.8"; transcript_id "ENSMUSG00000054169.8_tx_11"; exon_id "chr7_24480295_24480654_+"; exonnum "5"; txlen "913";
chr7	ENSEMBL_gcm37	exon	24480295	24480654	20.5717737101911	+	.	gene_id "ENSMUSG00000054169.8"; transcript_id "ENSMUSG00000054169.8_tx_3"; exon_id "chr7_24480295_24480654_+"; exonnum "5"; txlen "1221";
chr7	ENSEMBL_gcm37	exon	24480295	24480654	7.37262097633049	+	.	gene_id "ENSMUSG00000054169.8"; transcript_id "ENSMUSG00000054169.8_tx_4"; exon_id "chr7_24480295_24480654_+"; exonnum "5"; txlen "1212";
chr7	ENSEMBL_gcm37	exon	24480295	24480654	6.18825325832204	+	.	gene_id "ENSMUSG00000054169.8"; transcript_id "ENSMUSG00000054169.8_tx_5"; exon_id "chr7_24480295_24480654_+"; exonnum "4"; txlen "861";
chr7	ENSEMBL_gcm37	exon	24480295	24480654	6.09858659053423	+	.	gene_id "ENSMUSG00000054169.8"; transcript_id "ENSMUSG00000054169.8_tx_6"; exon_id "chr7_24480295_24480654_+"; exonnum "3"; txlen "1017";
chr7	ENSEMBL_gcm37	exon	24480295	24480654	5.74507103200422	+	.	gene_id "ENSMUSG00000054169.8"; transcript_id "ENSMUSG00000054169.8_tx_7"; exon_id "chr7_24480295_24480654_+"; exonnum "4"; txlen "852";
chr7	ENSEMBL_gcm37	exon	24480295	24480654	5.64997241146337	+	.	gene_id "ENSMUSG00000054169.8"; transcript_id "ENSMUSG00000054169.8_tx_8"; exon_id "chr7_24480295_24480654_+"; exonnum "6"; txlen "1282";
chr7	ENSEMBL_gcm37	exon	24480295	24480654	4.95584102922837	+	.	gene_id "ENSMUSG00000054169.8"; transcript_id "ENSMUSG00000054169.8_tx_9"; exon_id "chr7_24480295_24480654_+"; exonnum "6"; txlen "1273";
chr7	HAVANA	stop_codon	24480344	24480346	0	+	0	gene_id "ENSMUSG00000054169.8"; transcript_id "ENSMUST00000206850.2"; gene_type "protein_coding"; gene_name "Ceacam10"; transcript_type "nonsense_mediated_decay"; transcript_name "Ceacam10-204"; exon_number 3; exon_id "ENSMUSE00001372002.2"; level 2; protein_id "ENSMUSP00000146284.2"; transcript_support_level "5"; mgi_id "MGI:1347248"; tag "mRNA_start_NF"; tag "cds_start_NF"; havana_gene "OTTMUSG00000058236.1"; havana_transcript "OTTMUST00000143028.1";
chr7	HAVANA	UTR	24480344	24480654	0	+	.	gene_id "ENSMUSG00000054169.8"; transcript_id "ENSMUST00000206850.2"; gene_type "protein_coding"; gene_name "Ceacam10"; transcript_type "nonsense_mediated_decay"; transcript_name "Ceacam10-204"; exon_number 3; exon_id "ENSMUSE00001372002.2"; level 2; protein_id "ENSMUSP00000146284.2"; transcript_support_level "5"; mgi_id "MGI:1347248"; tag "mRNA_start_NF"; tag "cds_start_NF"; havana_gene "OTTMUSG00000058236.1"; havana_transcript "OTTMUST00000143028.1";
chr7	sragcm37_es	exon	24480945	24482036	0.0147295652720861	+	.	gene_id "sragcm37_gene_21965"; transcript_id "sragcm37_gene_21965_tx_1"; exon_id "chr7_24480945_24482036_+"; exonnum "1"; txlen "1800";
chr7	sragcm37_ss	exon	24481566	24481750	4.65282671920859	+	.	gene_id "ENSMUSG00000054169.8"; transcript_id "ENSMUSG00000054169.8_tx_11"; exon_id "chr7_24481566_24481750_+"; exonnum "6"; txlen "913";
chr7	sragcm37_ss	exon	24481566	24481750	7.37262097633049	+	.	gene_id "ENSMUSG00000054169.8"; transcript_id "ENSMUSG00000054169.8_tx_4"; exon_id "chr7_24481566_24481750_+"; exonnum "6"; txlen "1212";
chr7	sragcm37_ss	exon	24481566	24481750	6.09858659053423	+	.	gene_id "ENSMUSG00000054169.8"; transcript_id "ENSMUSG00000054169.8_tx_6"; exon_id "chr7_24481566_24481750_+"; exonnum "4"; txlen "1017";
chr7	sragcm37_ss	exon	24481566	24481750	5.74507103200422	+	.	gene_id "ENSMUSG00000054169.8"; transcript_id "ENSMUSG00000054169.8_tx_7"; exon_id "chr7_24481566_24481750_+"; exonnum "5"; txlen "852";
chr7	sragcm37_ss	exon	24481566	24481750	4.95584102922837	+	.	gene_id "ENSMUSG00000054169.8"; transcript_id "ENSMUSG00000054169.8_tx_9"; exon_id "chr7_24481566_24481750_+"; exonnum "7"; txlen "1273";
chr7	sragcm37_ss	exon	24482059	24482766	0.0147295652720861	+	.	gene_id "sragcm37_gene_21965"; transcript_id "sragcm37_gene_21965_tx_1"; exon_id "chr7_24482059_24482766_+"; exonnum "2"; txlen "1800";
chr7	HAVANA	transcript	24483441	24484081	0	+	.	gene_id "ENSMUSG00000054169.8"; transcript_id "ENSMUST00000206380.2"; gene_type "protein_coding"; gene_name "Ceacam10"; transcript_type "retained_intron"; transcript_name "Ceacam10-202"; level 2; transcript_support_level "NA"; mgi_id "MGI:1347248"; havana_gene "OTTMUSG00000058236.1"; havana_transcript "OTTMUST00000143029.1";
chr7	HAVANA	exon	24483441	24484081	0	+	.	gene_id "ENSMUSG00000054169.8"; transcript_id "ENSMUST00000206380.2"; gene_type "protein_coding"; gene_name "Ceacam10"; transcript_type "retained_intron"; transcript_name "Ceacam10-202"; exon_number 1; exon_id "ENSMUSE00001373592.2"; level 2; transcript_support_level "NA"; mgi_id "MGI:1347248"; havana_gene "OTTMUSG00000058236.1"; havana_transcript "OTTMUST00000143029.1";
chr7	HAVANA	CDS	24483888	24483898	0	+	2	gene_id "ENSMUSG00000054169.8"; transcript_id "ENSMUST00000038069.9"; gene_type "protein_coding"; gene_name "Ceacam10"; transcript_type "protein_coding"; transcript_name "Ceacam10-201"; exon_number 4; exon_id "ENSMUSE00001373096.2"; level 2; protein_id "ENSMUSP00000037036.8"; transcript_support_level "1"; mgi_id "MGI:1347248"; tag "basic"; tag "Ensembl_canonical"; tag "GENCODE_Primary"; tag "appris_principal_1"; tag "CCDS"; ccdsid "CCDS39833.1"; havana_gene "OTTMUSG00000058236.1"; havana_transcript "OTTMUST00000143026.1";
chr7	HAVANA	CDS	24483888	24483898	0	+	2	gene_id "ENSMUSG00000054169.8"; transcript_id "ENSMUST00000206847.2"; gene_type "protein_coding"; gene_name "Ceacam10"; transcript_type "protein_coding"; transcript_name "Ceacam10-203"; exon_number 3; exon_id "ENSMUSE00000676716.3"; level 2; protein_id "ENSMUSP00000146217.2"; transcript_support_level "2"; mgi_id "MGI:1347248"; tag "basic"; havana_gene "OTTMUSG00000058236.1"; havana_transcript "OTTMUST00000143027.1";
chr7	HAVANA	exon	24483888	24484077	0	+	.	gene_id "ENSMUSG00000054169.8"; transcript_id "ENSMUST00000206847.2"; gene_type "protein_coding"; gene_name "Ceacam10"; transcript_type "protein_coding"; transcript_name "Ceacam10-203"; exon_number 3; exon_id "ENSMUSE00000676716.3"; level 2; protein_id "ENSMUSP00000146217.2"; transcript_support_level "2"; mgi_id "MGI:1347248"; tag "basic"; havana_gene "OTTMUSG00000058236.1"; havana_transcript "OTTMUST00000143027.1";
chr7	HAVANA	exon	24483888	24484081	0	+	.	gene_id "ENSMUSG00000054169.8"; transcript_id "ENSMUST00000038069.9"; gene_type "protein_coding"; gene_name "Ceacam10"; transcript_type "protein_coding"; transcript_name "Ceacam10-201"; exon_number 4; exon_id "ENSMUSE00001373096.2"; level 2; protein_id "ENSMUSP00000037036.8"; transcript_support_level "1"; mgi_id "MGI:1347248"; tag "basic"; tag "Ensembl_canonical"; tag "GENCODE_Primary"; tag "appris_principal_1"; tag "CCDS"; ccdsid "CCDS39833.1"; havana_gene "OTTMUSG00000058236.1"; havana_transcript "OTTMUST00000143026.1";
chr7	ENSEMBL_gcm37	exon	24483888	24484081	4.65282671920859	+	.	gene_id "ENSMUSG00000054169.8"; transcript_id "ENSMUSG00000054169.8_tx_10"; exon_id "chr7_24483888_24484081_+"; exonnum "6"; txlen "922";
chr7	ENSEMBL_gcm37	exon	24483888	24484081	20.5717737101911	+	.	gene_id "ENSMUSG00000054169.8"; transcript_id "ENSMUSG00000054169.8_tx_3"; exon_id "chr7_24483888_24484081_+"; exonnum "6"; txlen "1221";
chr7	ENSEMBL_gcm37	exon	24483888	24484081	6.18825325832204	+	.	gene_id "ENSMUSG00000054169.8"; transcript_id "ENSMUSG00000054169.8_tx_5"; exon_id "chr7_24483888_24484081_+"; exonnum "5"; txlen "861";
chr7	ENSEMBL_gcm37	exon	24483888	24484081	5.64997241146337	+	.	gene_id "ENSMUSG00000054169.8"; transcript_id "ENSMUSG00000054169.8_tx_8"; exon_id "chr7_24483888_24484081_+"; exonnum "7"; txlen "1282";
chr7	HAVANA	exon	24483888	24484082	0	+	.	gene_id "ENSMUSG00000054169.8"; transcript_id "ENSMUST00000206850.2"; gene_type "protein_coding"; gene_name "Ceacam10"; transcript_type "nonsense_mediated_decay"; transcript_name "Ceacam10-204"; exon_number 4; exon_id "ENSMUSE00001374010.2"; level 2; protein_id "ENSMUSP00000146284.2"; transcript_support_level "5"; mgi_id "MGI:1347248"; tag "mRNA_start_NF"; tag "cds_start_NF"; havana_gene "OTTMUSG00000058236.1"; havana_transcript "OTTMUST00000143028.1";
chr7	HAVANA	UTR	24483888	24484082	0	+	.	gene_id "ENSMUSG00000054169.8"; transcript_id "ENSMUST00000206850.2"; gene_type "protein_coding"; gene_name "Ceacam10"; transcript_type "nonsense_mediated_decay"; transcript_name "Ceacam10-204"; exon_number 4; exon_id "ENSMUSE00001374010.2"; level 2; protein_id "ENSMUSP00000146284.2"; transcript_support_level "5"; mgi_id "MGI:1347248"; tag "mRNA_start_NF"; tag "cds_start_NF"; havana_gene "OTTMUSG00000058236.1"; havana_transcript "OTTMUST00000143028.1";
chr7	HAVANA	stop_codon	24483899	24483901	0	+	0	gene_id "ENSMUSG00000054169.8"; transcript_id "ENSMUST00000038069.9"; gene_type "protein_coding"; gene_name "Ceacam10"; transcript_type "protein_coding"; transcript_name "Ceacam10-201"; exon_number 4; exon_id "ENSMUSE00001373096.2"; level 2; protein_id "ENSMUSP00000037036.8"; transcript_support_level "1"; mgi_id "MGI:1347248"; tag "basic"; tag "Ensembl_canonical"; tag "GENCODE_Primary"; tag "appris_principal_1"; tag "CCDS"; ccdsid "CCDS39833.1"; havana_gene "OTTMUSG00000058236.1"; havana_transcript "OTTMUST00000143026.1";
chr7	HAVANA	stop_codon	24483899	24483901	0	+	0	gene_id "ENSMUSG00000054169.8"; transcript_id "ENSMUST00000206847.2"; gene_type "protein_coding"; gene_name "Ceacam10"; transcript_type "protein_coding"; transcript_name "Ceacam10-203"; exon_number 3; exon_id "ENSMUSE00000676716.3"; level 2; protein_id "ENSMUSP00000146217.2"; transcript_support_level "2"; mgi_id "MGI:1347248"; tag "basic"; havana_gene "OTTMUSG00000058236.1"; havana_transcript "OTTMUST00000143027.1";
chr7	HAVANA	UTR	24483899	24484077	0	+	.	gene_id "ENSMUSG00000054169.8"; transcript_id "ENSMUST00000206847.2"; gene_type "protein_coding"; gene_name "Ceacam10"; transcript_type "protein_coding"; transcript_name "Ceacam10-203"; exon_number 3; exon_id "ENSMUSE00000676716.3"; level 2; protein_id "ENSMUSP00000146217.2"; transcript_support_level "2"; mgi_id "MGI:1347248"; tag "basic"; havana_gene "OTTMUSG00000058236.1"; havana_transcript "OTTMUST00000143027.1";
chr7	HAVANA	UTR	24483899	24484081	0	+	.	gene_id "ENSMUSG00000054169.8"; transcript_id "ENSMUST00000038069.9"; gene_type "protein_coding"; gene_name "Ceacam10"; transcript_type "protein_coding"; transcript_name "Ceacam10-201"; exon_number 4; exon_id "ENSMUSE00001373096.2"; level 2; protein_id "ENSMUSP00000037036.8"; transcript_support_level "1"; mgi_id "MGI:1347248"; tag "basic"; tag "Ensembl_canonical"; tag "GENCODE_Primary"; tag "appris_principal_1"; tag "CCDS"; ccdsid "CCDS39833.1"; havana_gene "OTTMUSG00000058236.1"; havana_transcript "OTTMUST00000143026.1";
chr7	HAVANA	UTR	24518220	24518482	0	+	.	gene_id "ENSMUSG00000011350.17"; transcript_id "ENSMUST00000164057.9"; gene_type "protein_coding"; gene_name "Gm5893"; transcript_type "protein_coding"; transcript_name "Gm5893-203"; exon_number 1; exon_id "ENSMUSE00001318419.2"; level 2; protein_id "ENSMUSP00000159930.1"; transcript_support_level "5"; mgi_id "MGI:3645761"; tag "NMD_exception"; tag "basic"; tag "Ensembl_canonical"; tag "GENCODE_Primary"; tag "appris_principal_1"; havana_gene "OTTMUSG00000033400.1";
chr7	HAVANA	UTR	24518220	24518482	0	+	.	gene_id "ENSMUSG00000011350.17"; transcript_id "ENSMUST00000135286.9"; gene_type "protein_coding"; gene_name "Gm5893"; transcript_type "nonsense_mediated_decay"; transcript_name "Gm5893-201"; exon_number 1; exon_id "ENSMUSE00001318419.2"; level 2; protein_id "ENSMUSP00000159931.1"; transcript_support_level "1"; mgi_id "MGI:3645761"; havana_gene "OTTMUSG00000033400.1"; havana_transcript "OTTMUST00000083853.1";
chr7	HAVANA	exon	24518220	24518543	0	+	.	gene_id "ENSMUSG00000011350.17"; transcript_id "ENSMUST00000164057.9"; gene_type "protein_coding"; gene_name "Gm5893"; transcript_type "protein_coding"; transcript_name "Gm5893-203"; exon_number 1; exon_id "ENSMUSE00001318419.2"; level 2; protein_id "ENSMUSP00000159930.1"; transcript_support_level "5"; mgi_id "MGI:3645761"; tag "NMD_exception"; tag "basic"; tag "Ensembl_canonical"; tag "GENCODE_Primary"; tag "appris_principal_1"; havana_gene "OTTMUSG00000033400.1";
chr7	HAVANA	exon	24518220	24518543	0	+	.	gene_id "ENSMUSG00000011350.17"; transcript_id "ENSMUST00000135286.9"; gene_type "protein_coding"; gene_name "Gm5893"; transcript_type "nonsense_mediated_decay"; transcript_name "Gm5893-201"; exon_number 1; exon_id "ENSMUSE00001318419.2"; level 2; protein_id "ENSMUSP00000159931.1"; transcript_support_level "1"; mgi_id "MGI:3645761"; havana_gene "OTTMUSG00000033400.1"; havana_transcript "OTTMUST00000083853.1";
chr7	HAVANA	transcript	24518220	24539683	0	+	.	gene_id "ENSMUSG00000011350.17"; transcript_id "ENSMUST00000164057.9"; gene_type "protein_coding"; gene_name "Gm5893"; transcript_type "protein_coding"; transcript_name "Gm5893-203"; level 2; protein_id "ENSMUSP00000159930.1"; transcript_support_level "5"; mgi_id "MGI:3645761"; tag "NMD_exception"; tag "basic"; tag "Ensembl_canonical"; tag "GENCODE_Primary"; tag "appris_principal_1"; havana_gene "OTTMUSG00000033400.1";
chr7	HAVANA	gene	24518220	24539700	0	+	.	gene_id "ENSMUSG00000011350.17"; gene_type "protein_coding"; gene_name "Gm5893"; level 2; mgi_id "MGI:3645761"; havana_gene "OTTMUSG00000033400.1";
chr7	HAVANA	transcript	24518220	24539700	0	+	.	gene_id "ENSMUSG00000011350.17"; transcript_id "ENSMUST00000135286.9"; gene_type "protein_coding"; gene_name "Gm5893"; transcript_type "nonsense_mediated_decay"; transcript_name "Gm5893-201"; level 2; protein_id "ENSMUSP00000159931.1"; transcript_support_level "1"; mgi_id "MGI:3645761"; havana_gene "OTTMUSG00000033400.1"; havana_transcript "OTTMUST00000083853.1";
chr7	HAVANA	start_codon	24518483	24518485	0	+	0	gene_id "ENSMUSG00000011350.17"; transcript_id "ENSMUST00000164057.9"; gene_type "protein_coding"; gene_name "Gm5893"; transcript_type "protein_coding"; transcript_name "Gm5893-203"; exon_number 1; exon_id "ENSMUSE00001318419.2"; level 2; protein_id "ENSMUSP00000159930.1"; transcript_support_level "5"; mgi_id "MGI:3645761"; tag "NMD_exception"; tag "basic"; tag "Ensembl_canonical"; tag "GENCODE_Primary"; tag "appris_principal_1"; havana_gene "OTTMUSG00000033400.1";
chr7	HAVANA	start_codon	24518483	24518485	0	+	0	gene_id "ENSMUSG00000011350.17"; transcript_id "ENSMUST00000135286.9"; gene_type "protein_coding"; gene_name "Gm5893"; transcript_type "nonsense_mediated_decay"; transcript_name "Gm5893-201"; exon_number 1; exon_id "ENSMUSE00001318419.2"; level 2; protein_id "ENSMUSP00000159931.1"; transcript_support_level "1"; mgi_id "MGI:3645761"; havana_gene "OTTMUSG00000033400.1"; havana_transcript "OTTMUST00000083853.1";
chr7	HAVANA	CDS	24518483	24518543	0	+	0	gene_id "ENSMUSG00000011350.17"; transcript_id "ENSMUST00000164057.9"; gene_type "protein_coding"; gene_name "Gm5893"; transcript_type "protein_coding"; transcript_name "Gm5893-203"; exon_number 1; exon_id "ENSMUSE00001318419.2"; level 2; protein_id "ENSMUSP00000159930.1"; transcript_support_level "5"; mgi_id "MGI:3645761"; tag "NMD_exception"; tag "basic"; tag "Ensembl_canonical"; tag "GENCODE_Primary"; tag "appris_principal_1"; havana_gene "OTTMUSG00000033400.1";
chr7	HAVANA	CDS	24518483	24518543	0	+	0	gene_id "ENSMUSG00000011350.17"; transcript_id "ENSMUST00000135286.9"; gene_type "protein_coding"; gene_name "Gm5893"; transcript_type "nonsense_mediated_decay"; transcript_name "Gm5893-201"; exon_number 1; exon_id "ENSMUSE00001318419.2"; level 2; protein_id "ENSMUSP00000159931.1"; transcript_support_level "1"; mgi_id "MGI:3645761"; havana_gene "OTTMUSG00000033400.1"; havana_transcript "OTTMUST00000083853.1";
chr7	sragcm37_es	exon	24519559	24519867	5.05591564190607	+	.	gene_id "ENSMUSG00000011350.17"; transcript_id "ENSMUSG00000011350.17_tx_2"; exon_id "chr7_24519559_24519867_+"; exonnum "1"; txlen "2070";
chr7	HAVANA	exon	24521499	24521676	0	+	.	gene_id "ENSMUSG00000011350.17"; transcript_id "ENSMUST00000135286.9"; gene_type "protein_coding"; gene_name "Gm5893"; transcript_type "nonsense_mediated_decay"; transcript_name "Gm5893-201"; exon_number 2; exon_id "ENSMUSE00000784235.2"; level 2; protein_id "ENSMUSP00000159931.1"; transcript_support_level "1"; mgi_id "MGI:3645761"; havana_gene "OTTMUSG00000033400.1"; havana_transcript "OTTMUST00000083853.1";
chr7	HAVANA	CDS	24521499	24521676	0	+	2	gene_id "ENSMUSG00000011350.17"; transcript_id "ENSMUST00000135286.9"; gene_type "protein_coding"; gene_name "Gm5893"; transcript_type "nonsense_mediated_decay"; transcript_name "Gm5893-201"; exon_number 2; exon_id "ENSMUSE00000784235.2"; level 2; protein_id "ENSMUSP00000159931.1"; transcript_support_level "1"; mgi_id "MGI:3645761"; havana_gene "OTTMUSG00000033400.1"; havana_transcript "OTTMUST00000083853.1";
chr7	HAVANA	exon	24521499	24521855	0	+	.	gene_id "ENSMUSG00000011350.17"; transcript_id "ENSMUST00000164057.9"; gene_type "protein_coding"; gene_name "Gm5893"; transcript_type "protein_coding"; transcript_name "Gm5893-203"; exon_number 2; exon_id "ENSMUSE00000882665.2"; level 2; protein_id "ENSMUSP00000159930.1"; transcript_support_level "5"; mgi_id "MGI:3645761"; tag "NMD_exception"; tag "basic"; tag "Ensembl_canonical"; tag "GENCODE_Primary"; tag "appris_principal_1"; havana_gene "OTTMUSG00000033400.1";
chr7	HAVANA	CDS	24521499	24521855	0	+	2	gene_id "ENSMUSG00000011350.17"; transcript_id "ENSMUST00000164057.9"; gene_type "protein_coding"; gene_name "Gm5893"; transcript_type "protein_coding"; transcript_name "Gm5893-203"; exon_number 2; exon_id "ENSMUSE00000882665.2"; level 2; protein_id "ENSMUSP00000159930.1"; transcript_support_level "5"; mgi_id "MGI:3645761"; tag "NMD_exception"; tag "basic"; tag "Ensembl_canonical"; tag "GENCODE_Primary"; tag "appris_principal_1"; havana_gene "OTTMUSG00000033400.1";
chr7	ENSEMBL_gcm37	exon	24521499	24521855	5.05591564190607	+	.	gene_id "ENSMUSG00000011350.17"; transcript_id "ENSMUSG00000011350.17_tx_2"; exon_id "chr7_24521499_24521855_+"; exonnum "2"; txlen "2070";
chr7	HAVANA	CDS	24521765	24521774	0	+	1	gene_id "ENSMUSG00000011350.17"; transcript_id "ENSMUST00000135286.9"; gene_type "protein_coding"; gene_name "Gm5893"; transcript_type "nonsense_mediated_decay"; transcript_name "Gm5893-201"; exon_number 3; exon_id "ENSMUSE00000841774.2"; level 2; protein_id "ENSMUSP00000159931.1"; transcript_support_level "1"; mgi_id "MGI:3645761"; havana_gene "OTTMUSG00000033400.1"; havana_transcript "OTTMUST00000083853.1";
chr7	HAVANA	exon	24521765	24521855	0	+	.	gene_id "ENSMUSG00000011350.17"; transcript_id "ENSMUST00000135286.9"; gene_type "protein_coding"; gene_name "Gm5893"; transcript_type "nonsense_mediated_decay"; transcript_name "Gm5893-201"; exon_number 3; exon_id "ENSMUSE00000841774.2"; level 2; protein_id "ENSMUSP00000159931.1"; transcript_support_level "1"; mgi_id "MGI:3645761"; havana_gene "OTTMUSG00000033400.1"; havana_transcript "OTTMUST00000083853.1";
chr7	HAVANA	stop_codon	24521775	24521777	0	+	0	gene_id "ENSMUSG00000011350.17"; transcript_id "ENSMUST00000135286.9"; gene_type "protein_coding"; gene_name "Gm5893"; transcript_type "nonsense_mediated_decay"; transcript_name "Gm5893-201"; exon_number 3; exon_id "ENSMUSE00000841774.2"; level 2; protein_id "ENSMUSP00000159931.1"; transcript_support_level "1"; mgi_id "MGI:3645761"; havana_gene "OTTMUSG00000033400.1"; havana_transcript "OTTMUST00000083853.1";
chr7	HAVANA	UTR	24521775	24521855	0	+	.	gene_id "ENSMUSG00000011350.17"; transcript_id "ENSMUST00000135286.9"; gene_type "protein_coding"; gene_name "Gm5893"; transcript_type "nonsense_mediated_decay"; transcript_name "Gm5893-201"; exon_number 3; exon_id "ENSMUSE00000841774.2"; level 2; protein_id "ENSMUSP00000159931.1"; transcript_support_level "1"; mgi_id "MGI:3645761"; havana_gene "OTTMUSG00000033400.1"; havana_transcript "OTTMUST00000083853.1";
chr7	HAVANA	exon	24525176	24525454	0	+	.	gene_id "ENSMUSG00000011350.17"; transcript_id "ENSMUST00000164057.9"; gene_type "protein_coding"; gene_name "Gm5893"; transcript_type "protein_coding"; transcript_name "Gm5893-203"; exon_number 3; exon_id "ENSMUSE00001333219.2"; level 2; protein_id "ENSMUSP00000159930.1"; transcript_support_level "5"; mgi_id "MGI:3645761"; tag "NMD_exception"; tag "basic"; tag "Ensembl_canonical"; tag "GENCODE_Primary"; tag "appris_principal_1"; havana_gene "OTTMUSG00000033400.1";
chr7	HAVANA	CDS	24525176	24525454	0	+	2	gene_id "ENSMUSG00000011350.17"; transcript_id "ENSMUST00000164057.9"; gene_type "protein_coding"; gene_name "Gm5893"; transcript_type "protein_coding"; transcript_name "Gm5893-203"; exon_number 3; exon_id "ENSMUSE00001333219.2"; level 2; protein_id "ENSMUSP00000159930.1"; transcript_support_level "5"; mgi_id "MGI:3645761"; tag "NMD_exception"; tag "basic"; tag "Ensembl_canonical"; tag "GENCODE_Primary"; tag "appris_principal_1"; havana_gene "OTTMUSG00000033400.1";
chr7	HAVANA	exon	24525176	24525454	0	+	.	gene_id "ENSMUSG00000011350.17"; transcript_id "ENSMUST00000135286.9"; gene_type "protein_coding"; gene_name "Gm5893"; transcript_type "nonsense_mediated_decay"; transcript_name "Gm5893-201"; exon_number 4; exon_id "ENSMUSE00001495934.1"; level 2; protein_id "ENSMUSP00000159931.1"; transcript_support_level "1"; mgi_id "MGI:3645761"; havana_gene "OTTMUSG00000033400.1"; havana_transcript "OTTMUST00000083853.1";
chr7	HAVANA	UTR	24525176	24525454	0	+	.	gene_id "ENSMUSG00000011350.17"; transcript_id "ENSMUST00000135286.9"; gene_type "protein_coding"; gene_name "Gm5893"; transcript_type "nonsense_mediated_decay"; transcript_name "Gm5893-201"; exon_number 4; exon_id "ENSMUSE00001495934.1"; level 2; protein_id "ENSMUSP00000159931.1"; transcript_support_level "1"; mgi_id "MGI:3645761"; havana_gene "OTTMUSG00000033400.1"; havana_transcript "OTTMUST00000083853.1";
chr7	ENSEMBL_gcm37	exon	24525176	24525454	5.05591564190607	+	.	gene_id "ENSMUSG00000011350.17"; transcript_id "ENSMUSG00000011350.17_tx_2"; exon_id "chr7_24525176_24525454_+"; exonnum "3"; txlen "2070";
chr7	HAVANA	exon	24525889	24526143	0	+	.	gene_id "ENSMUSG00000011350.17"; transcript_id "ENSMUST00000164057.9"; gene_type "protein_coding"; gene_name "Gm5893"; transcript_type "protein_coding"; transcript_name "Gm5893-203"; exon_number 4; exon_id "ENSMUSE00001325205.2"; level 2; protein_id "ENSMUSP00000159930.1"; transcript_support_level "5"; mgi_id "MGI:3645761"; tag "NMD_exception"; tag "basic"; tag "Ensembl_canonical"; tag "GENCODE_Primary"; tag "appris_principal_1"; havana_gene "OTTMUSG00000033400.1";
chr7	HAVANA	CDS	24525889	24526143	0	+	2	gene_id "ENSMUSG00000011350.17"; transcript_id "ENSMUST00000164057.9"; gene_type "protein_coding"; gene_name "Gm5893"; transcript_type "protein_coding"; transcript_name "Gm5893-203"; exon_number 4; exon_id "ENSMUSE00001325205.2"; level 2; protein_id "ENSMUSP00000159930.1"; transcript_support_level "5"; mgi_id "MGI:3645761"; tag "NMD_exception"; tag "basic"; tag "Ensembl_canonical"; tag "GENCODE_Primary"; tag "appris_principal_1"; havana_gene "OTTMUSG00000033400.1";
chr7	HAVANA	exon	24525889	24526143	0	+	.	gene_id "ENSMUSG00000011350.17"; transcript_id "ENSMUST00000135286.9"; gene_type "protein_coding"; gene_name "Gm5893"; transcript_type "nonsense_mediated_decay"; transcript_name "Gm5893-201"; exon_number 5; exon_id "ENSMUSE00001495935.1"; level 2; protein_id "ENSMUSP00000159931.1"; transcript_support_level "1"; mgi_id "MGI:3645761"; havana_gene "OTTMUSG00000033400.1"; havana_transcript "OTTMUST00000083853.1";
chr7	HAVANA	UTR	24525889	24526143	0	+	.	gene_id "ENSMUSG00000011350.17"; transcript_id "ENSMUST00000135286.9"; gene_type "protein_coding"; gene_name "Gm5893"; transcript_type "nonsense_mediated_decay"; transcript_name "Gm5893-201"; exon_number 5; exon_id "ENSMUSE00001495935.1"; level 2; protein_id "ENSMUSP00000159931.1"; transcript_support_level "1"; mgi_id "MGI:3645761"; havana_gene "OTTMUSG00000033400.1"; havana_transcript "OTTMUST00000083853.1";
chr7	ENSEMBL_gcm37	exon	24525889	24526143	5.05591564190607	+	.	gene_id "ENSMUSG00000011350.17"; transcript_id "ENSMUSG00000011350.17_tx_2"; exon_id "chr7_24525889_24526143_+"; exonnum "4"; txlen "2070";
chr7	HAVANA	exon	24527525	24527800	0	+	.	gene_id "ENSMUSG00000011350.17"; transcript_id "ENSMUST00000164057.9"; gene_type "protein_coding"; gene_name "Gm5893"; transcript_type "protein_coding"; transcript_name "Gm5893-203"; exon_number 5; exon_id "ENSMUSE00001321049.2"; level 2; protein_id "ENSMUSP00000159930.1"; transcript_support_level "5"; mgi_id "MGI:3645761"; tag "NMD_exception"; tag "basic"; tag "Ensembl_canonical"; tag "GENCODE_Primary"; tag "appris_principal_1"; havana_gene "OTTMUSG00000033400.1";
chr7	HAVANA	CDS	24527525	24527800	0	+	2	gene_id "ENSMUSG00000011350.17"; transcript_id "ENSMUST00000164057.9"; gene_type "protein_coding"; gene_name "Gm5893"; transcript_type "protein_coding"; transcript_name "Gm5893-203"; exon_number 5; exon_id "ENSMUSE00001321049.2"; level 2; protein_id "ENSMUSP00000159930.1"; transcript_support_level "5"; mgi_id "MGI:3645761"; tag "NMD_exception"; tag "basic"; tag "Ensembl_canonical"; tag "GENCODE_Primary"; tag "appris_principal_1"; havana_gene "OTTMUSG00000033400.1";
chr7	HAVANA	exon	24527525	24527800	0	+	.	gene_id "ENSMUSG00000011350.17"; transcript_id "ENSMUST00000135286.9"; gene_type "protein_coding"; gene_name "Gm5893"; transcript_type "nonsense_mediated_decay"; transcript_name "Gm5893-201"; exon_number 6; exon_id "ENSMUSE00001495932.1"; level 2; protein_id "ENSMUSP00000159931.1"; transcript_support_level "1"; mgi_id "MGI:3645761"; havana_gene "OTTMUSG00000033400.1"; havana_transcript "OTTMUST00000083853.1";
chr7	HAVANA	UTR	24527525	24527800	0	+	.	gene_id "ENSMUSG00000011350.17"; transcript_id "ENSMUST00000135286.9"; gene_type "protein_coding"; gene_name "Gm5893"; transcript_type "nonsense_mediated_decay"; transcript_name "Gm5893-201"; exon_number 6; exon_id "ENSMUSE00001495932.1"; level 2; protein_id "ENSMUSP00000159931.1"; transcript_support_level "1"; mgi_id "MGI:3645761"; havana_gene "OTTMUSG00000033400.1"; havana_transcript "OTTMUST00000083853.1";
chr7	ENSEMBL_gcm37	exon	24527525	24527800	5.05591564190607	+	.	gene_id "ENSMUSG00000011350.17"; transcript_id "ENSMUSG00000011350.17_tx_2"; exon_id "chr7_24527525_24527800_+"; exonnum "5"; txlen "2070";
chr7	HAVANA	exon	24527713	24527800	0	+	.	gene_id "ENSMUSG00000011350.17"; transcript_id "ENSMUST00000155799.2"; gene_type "protein_coding"; gene_name "Gm5893"; transcript_type "retained_intron"; transcript_name "Gm5893-202"; exon_number 1; exon_id "ENSMUSE00000756279.2"; level 2; transcript_support_level "3"; mgi_id "MGI:3645761"; havana_gene "OTTMUSG00000033400.1"; havana_transcript "OTTMUST00000083855.1";
chr7	HAVANA	transcript	24527713	24539698	0	+	.	gene_id "ENSMUSG00000011350.17"; transcript_id "ENSMUST00000155799.2"; gene_type "protein_coding"; gene_name "Gm5893"; transcript_type "retained_intron"; transcript_name "Gm5893-202"; level 2; transcript_support_level "3"; mgi_id "MGI:3645761"; havana_gene "OTTMUSG00000033400.1"; havana_transcript "OTTMUST00000083855.1";
chr7	HAVANA	exon	24536952	24537075	0	+	.	gene_id "ENSMUSG00000011350.17"; transcript_id "ENSMUST00000164057.9"; gene_type "protein_coding"; gene_name "Gm5893"; transcript_type "protein_coding"; transcript_name "Gm5893-203"; exon_number 6; exon_id "ENSMUSE00001069662.2"; level 2; protein_id "ENSMUSP00000159930.1"; transcript_support_level "5"; mgi_id "MGI:3645761"; tag "NMD_exception"; tag "basic"; tag "Ensembl_canonical"; tag "GENCODE_Primary"; tag "appris_principal_1"; havana_gene "OTTMUSG00000033400.1";
chr7	HAVANA	CDS	24536952	24537075	0	+	2	gene_id "ENSMUSG00000011350.17"; transcript_id "ENSMUST00000164057.9"; gene_type "protein_coding"; gene_name "Gm5893"; transcript_type "protein_coding"; transcript_name "Gm5893-203"; exon_number 6; exon_id "ENSMUSE00001069662.2"; level 2; protein_id "ENSMUSP00000159930.1"; transcript_support_level "5"; mgi_id "MGI:3645761"; tag "NMD_exception"; tag "basic"; tag "Ensembl_canonical"; tag "GENCODE_Primary"; tag "appris_principal_1"; havana_gene "OTTMUSG00000033400.1";
chr7	HAVANA	exon	24536952	24537075	0	+	.	gene_id "ENSMUSG00000011350.17"; transcript_id "ENSMUST00000135286.9"; gene_type "protein_coding"; gene_name "Gm5893"; transcript_type "nonsense_mediated_decay"; transcript_name "Gm5893-201"; exon_number 7; exon_id "ENSMUSE00001495931.1"; level 2; protein_id "ENSMUSP00000159931.1"; transcript_support_level "1"; mgi_id "MGI:3645761"; havana_gene "OTTMUSG00000033400.1"; havana_transcript "OTTMUST00000083853.1";
chr7	HAVANA	UTR	24536952	24537075	0	+	.	gene_id "ENSMUSG00000011350.17"; transcript_id "ENSMUST00000135286.9"; gene_type "protein_coding"; gene_name "Gm5893"; transcript_type "nonsense_mediated_decay"; transcript_name "Gm5893-201"; exon_number 7; exon_id "ENSMUSE00001495931.1"; level 2; protein_id "ENSMUSP00000159931.1"; transcript_support_level "1"; mgi_id "MGI:3645761"; havana_gene "OTTMUSG00000033400.1"; havana_transcript "OTTMUST00000083853.1";
chr7	HAVANA	exon	24536952	24537075	0	+	.	gene_id "ENSMUSG00000011350.17"; transcript_id "ENSMUST00000155799.2"; gene_type "protein_coding"; gene_name "Gm5893"; transcript_type "retained_intron"; transcript_name "Gm5893-202"; exon_number 2; exon_id "ENSMUSE00001495931.1"; level 2; transcript_support_level "3"; mgi_id "MGI:3645761"; havana_gene "OTTMUSG00000033400.1"; havana_transcript "OTTMUST00000083855.1";
chr7	ENSEMBL_gcm37	exon	24536952	24537075	5.05591564190607	+	.	gene_id "ENSMUSG00000011350.17"; transcript_id "ENSMUSG00000011350.17_tx_2"; exon_id "chr7_24536952_24537075_+"; exonnum "6"; txlen "2070";
chr7	HAVANA	CDS	24537307	24537367	0	+	1	gene_id "ENSMUSG00000011350.17"; transcript_id "ENSMUST00000164057.9"; gene_type "protein_coding"; gene_name "Gm5893"; transcript_type "protein_coding"; transcript_name "Gm5893-203"; exon_number 7; exon_id "ENSMUSE00001094363.2"; level 2; protein_id "ENSMUSP00000159930.1"; transcript_support_level "5"; mgi_id "MGI:3645761"; tag "NMD_exception"; tag "basic"; tag "Ensembl_canonical"; tag "GENCODE_Primary"; tag "appris_principal_1"; havana_gene "OTTMUSG00000033400.1";
chr7	HAVANA	exon	24537307	24537379	0	+	.	gene_id "ENSMUSG00000011350.17"; transcript_id "ENSMUST00000164057.9"; gene_type "protein_coding"; gene_name "Gm5893"; transcript_type "protein_coding"; transcript_name "Gm5893-203"; exon_number 7; exon_id "ENSMUSE00001094363.2"; level 2; protein_id "ENSMUSP00000159930.1"; transcript_support_level "5"; mgi_id "MGI:3645761"; tag "NMD_exception"; tag "basic"; tag "Ensembl_canonical"; tag "GENCODE_Primary"; tag "appris_principal_1"; havana_gene "OTTMUSG00000033400.1";
chr7	HAVANA	exon	24537307	24537379	0	+	.	gene_id "ENSMUSG00000011350.17"; transcript_id "ENSMUST00000135286.9"; gene_type "protein_coding"; gene_name "Gm5893"; transcript_type "nonsense_mediated_decay"; transcript_name "Gm5893-201"; exon_number 8; exon_id "ENSMUSE00001495933.1"; level 2; protein_id "ENSMUSP00000159931.1"; transcript_support_level "1"; mgi_id "MGI:3645761"; havana_gene "OTTMUSG00000033400.1"; havana_transcript "OTTMUST00000083853.1";
chr7	HAVANA	UTR	24537307	24537379	0	+	.	gene_id "ENSMUSG00000011350.17"; transcript_id "ENSMUST00000135286.9"; gene_type "protein_coding"; gene_name "Gm5893"; transcript_type "nonsense_mediated_decay"; transcript_name "Gm5893-201"; exon_number 8; exon_id "ENSMUSE00001495933.1"; level 2; protein_id "ENSMUSP00000159931.1"; transcript_support_level "1"; mgi_id "MGI:3645761"; havana_gene "OTTMUSG00000033400.1"; havana_transcript "OTTMUST00000083853.1";
chr7	HAVANA	exon	24537307	24537379	0	+	.	gene_id "ENSMUSG00000011350.17"; transcript_id "ENSMUST00000155799.2"; gene_type "protein_coding"; gene_name "Gm5893"; transcript_type "retained_intron"; transcript_name "Gm5893-202"; exon_number 3; exon_id "ENSMUSE00001495933.1"; level 2; transcript_support_level "3"; mgi_id "MGI:3645761"; havana_gene "OTTMUSG00000033400.1"; havana_transcript "OTTMUST00000083855.1";
chr7	ENSEMBL_gcm37	exon	24537307	24537379	5.05591564190607	+	.	gene_id "ENSMUSG00000011350.17"; transcript_id "ENSMUSG00000011350.17_tx_2"; exon_id "chr7_24537307_24537379_+"; exonnum "7"; txlen "2070";
chr7	HAVANA	stop_codon	24537368	24537370	0	+	0	gene_id "ENSMUSG00000011350.17"; transcript_id "ENSMUST00000164057.9"; gene_type "protein_coding"; gene_name "Gm5893"; transcript_type "protein_coding"; transcript_name "Gm5893-203"; exon_number 7; exon_id "ENSMUSE00001094363.2"; level 2; protein_id "ENSMUSP00000159930.1"; transcript_support_level "5"; mgi_id "MGI:3645761"; tag "NMD_exception"; tag "basic"; tag "Ensembl_canonical"; tag "GENCODE_Primary"; tag "appris_principal_1"; havana_gene "OTTMUSG00000033400.1";
chr7	HAVANA	UTR	24537368	24537379	0	+	.	gene_id "ENSMUSG00000011350.17"; transcript_id "ENSMUST00000164057.9"; gene_type "protein_coding"; gene_name "Gm5893"; transcript_type "protein_coding"; transcript_name "Gm5893-203"; exon_number 7; exon_id "ENSMUSE00001094363.2"; level 2; protein_id "ENSMUSP00000159930.1"; transcript_support_level "5"; mgi_id "MGI:3645761"; tag "NMD_exception"; tag "basic"; tag "Ensembl_canonical"; tag "GENCODE_Primary"; tag "appris_principal_1"; havana_gene "OTTMUSG00000033400.1";
chr7	HAVANA	exon	24537702	24537753	0	+	.	gene_id "ENSMUSG00000011350.17"; transcript_id "ENSMUST00000164057.9"; gene_type "protein_coding"; gene_name "Gm5893"; transcript_type "protein_coding"; transcript_name "Gm5893-203"; exon_number 8; exon_id "ENSMUSE00000636520.2"; level 2; protein_id "ENSMUSP00000159930.1"; transcript_support_level "5"; mgi_id "MGI:3645761"; tag "NMD_exception"; tag "basic"; tag "Ensembl_canonical"; tag "GENCODE_Primary"; tag "appris_principal_1"; havana_gene "OTTMUSG00000033400.1";
chr7	HAVANA	UTR	24537702	24537753	0	+	.	gene_id "ENSMUSG00000011350.17"; transcript_id "ENSMUST00000164057.9"; gene_type "protein_coding"; gene_name "Gm5893"; transcript_type "protein_coding"; transcript_name "Gm5893-203"; exon_number 8; exon_id "ENSMUSE00000636520.2"; level 2; protein_id "ENSMUSP00000159930.1"; transcript_support_level "5"; mgi_id "MGI:3645761"; tag "NMD_exception"; tag "basic"; tag "Ensembl_canonical"; tag "GENCODE_Primary"; tag "appris_principal_1"; havana_gene "OTTMUSG00000033400.1";
chr7	HAVANA	exon	24537702	24537753	0	+	.	gene_id "ENSMUSG00000011350.17"; transcript_id "ENSMUST00000135286.9"; gene_type "protein_coding"; gene_name "Gm5893"; transcript_type "nonsense_mediated_decay"; transcript_name "Gm5893-201"; exon_number 9; exon_id "ENSMUSE00000636520.2"; level 2; protein_id "ENSMUSP00000159931.1"; transcript_support_level "1"; mgi_id "MGI:3645761"; havana_gene "OTTMUSG00000033400.1"; havana_transcript "OTTMUST00000083853.1";
chr7	HAVANA	UTR	24537702	24537753	0	+	.	gene_id "ENSMUSG00000011350.17"; transcript_id "ENSMUST00000135286.9"; gene_type "protein_coding"; gene_name "Gm5893"; transcript_type "nonsense_mediated_decay"; transcript_name "Gm5893-201"; exon_number 9; exon_id "ENSMUSE00000636520.2"; level 2; protein_id "ENSMUSP00000159931.1"; transcript_support_level "1"; mgi_id "MGI:3645761"; havana_gene "OTTMUSG00000033400.1"; havana_transcript "OTTMUST00000083853.1";
chr7	HAVANA	exon	24537702	24537920	0	+	.	gene_id "ENSMUSG00000011350.17"; transcript_id "ENSMUST00000155799.2"; gene_type "protein_coding"; gene_name "Gm5893"; transcript_type "retained_intron"; transcript_name "Gm5893-202"; exon_number 4; exon_id "ENSMUSE00000795783.2"; level 2; transcript_support_level "3"; mgi_id "MGI:3645761"; havana_gene "OTTMUSG00000033400.1"; havana_transcript "OTTMUST00000083855.1";
chr7	ENSEMBL_gcm37	exon	24537702	24537920	5.05591564190607	+	.	gene_id "ENSMUSG00000011350.17"; transcript_id "ENSMUSG00000011350.17_tx_2"; exon_id "chr7_24537702_24537920_+"; exonnum "8"; txlen "2070";
chr7	HAVANA	exon	24537873	24537920	0	+	.	gene_id "ENSMUSG00000011350.17"; transcript_id "ENSMUST00000164057.9"; gene_type "protein_coding"; gene_name "Gm5893"; transcript_type "protein_coding"; transcript_name "Gm5893-203"; exon_number 9; exon_id "ENSMUSE00000636519.2"; level 2; protein_id "ENSMUSP00000159930.1"; transcript_support_level "5"; mgi_id "MGI:3645761"; tag "NMD_exception"; tag "basic"; tag "Ensembl_canonical"; tag "GENCODE_Primary"; tag "appris_principal_1"; havana_gene "OTTMUSG00000033400.1";
chr7	HAVANA	UTR	24537873	24537920	0	+	.	gene_id "ENSMUSG00000011350.17"; transcript_id "ENSMUST00000164057.9"; gene_type "protein_coding"; gene_name "Gm5893"; transcript_type "protein_coding"; transcript_name "Gm5893-203"; exon_number 9; exon_id "ENSMUSE00000636519.2"; level 2; protein_id "ENSMUSP00000159930.1"; transcript_support_level "5"; mgi_id "MGI:3645761"; tag "NMD_exception"; tag "basic"; tag "Ensembl_canonical"; tag "GENCODE_Primary"; tag "appris_principal_1"; havana_gene "OTTMUSG00000033400.1";
chr7	HAVANA	exon	24537873	24537920	0	+	.	gene_id "ENSMUSG00000011350.17"; transcript_id "ENSMUST00000135286.9"; gene_type "protein_coding"; gene_name "Gm5893"; transcript_type "nonsense_mediated_decay"; transcript_name "Gm5893-201"; exon_number 10; exon_id "ENSMUSE00000636519.2"; level 2; protein_id "ENSMUSP00000159931.1"; transcript_support_level "1"; mgi_id "MGI:3645761"; havana_gene "OTTMUSG00000033400.1"; havana_transcript "OTTMUST00000083853.1";
chr7	HAVANA	UTR	24537873	24537920	0	+	.	gene_id "ENSMUSG00000011350.17"; transcript_id "ENSMUST00000135286.9"; gene_type "protein_coding"; gene_name "Gm5893"; transcript_type "nonsense_mediated_decay"; transcript_name "Gm5893-201"; exon_number 10; exon_id "ENSMUSE00000636519.2"; level 2; protein_id "ENSMUSP00000159931.1"; transcript_support_level "1"; mgi_id "MGI:3645761"; havana_gene "OTTMUSG00000033400.1"; havana_transcript "OTTMUST00000083853.1";
chr7	HAVANA	exon	24538386	24538421	0	+	.	gene_id "ENSMUSG00000011350.17"; transcript_id "ENSMUST00000164057.9"; gene_type "protein_coding"; gene_name "Gm5893"; transcript_type "protein_coding"; transcript_name "Gm5893-203"; exon_number 10; exon_id "ENSMUSE00000636518.2"; level 2; protein_id "ENSMUSP00000159930.1"; transcript_support_level "5"; mgi_id "MGI:3645761"; tag "NMD_exception"; tag "basic"; tag "Ensembl_canonical"; tag "GENCODE_Primary"; tag "appris_principal_1"; havana_gene "OTTMUSG00000033400.1";
chr7	HAVANA	UTR	24538386	24538421	0	+	.	gene_id "ENSMUSG00000011350.17"; transcript_id "ENSMUST00000164057.9"; gene_type "protein_coding"; gene_name "Gm5893"; transcript_type "protein_coding"; transcript_name "Gm5893-203"; exon_number 10; exon_id "ENSMUSE00000636518.2"; level 2; protein_id "ENSMUSP00000159930.1"; transcript_support_level "5"; mgi_id "MGI:3645761"; tag "NMD_exception"; tag "basic"; tag "Ensembl_canonical"; tag "GENCODE_Primary"; tag "appris_principal_1"; havana_gene "OTTMUSG00000033400.1";
chr7	HAVANA	exon	24538386	24538421	0	+	.	gene_id "ENSMUSG00000011350.17"; transcript_id "ENSMUST00000135286.9"; gene_type "protein_coding"; gene_name "Gm5893"; transcript_type "nonsense_mediated_decay"; transcript_name "Gm5893-201"; exon_number 11; exon_id "ENSMUSE00000636518.2"; level 2; protein_id "ENSMUSP00000159931.1"; transcript_support_level "1"; mgi_id "MGI:3645761"; havana_gene "OTTMUSG00000033400.1"; havana_transcript "OTTMUST00000083853.1";
chr7	HAVANA	UTR	24538386	24538421	0	+	.	gene_id "ENSMUSG00000011350.17"; transcript_id "ENSMUST00000135286.9"; gene_type "protein_coding"; gene_name "Gm5893"; transcript_type "nonsense_mediated_decay"; transcript_name "Gm5893-201"; exon_number 11; exon_id "ENSMUSE00000636518.2"; level 2; protein_id "ENSMUSP00000159931.1"; transcript_support_level "1"; mgi_id "MGI:3645761"; havana_gene "OTTMUSG00000033400.1"; havana_transcript "OTTMUST00000083853.1";
chr7	HAVANA	exon	24538386	24538421	0	+	.	gene_id "ENSMUSG00000011350.17"; transcript_id "ENSMUST00000155799.2"; gene_type "protein_coding"; gene_name "Gm5893"; transcript_type "retained_intron"; transcript_name "Gm5893-202"; exon_number 5; exon_id "ENSMUSE00000636518.2"; level 2; transcript_support_level "3"; mgi_id "MGI:3645761"; havana_gene "OTTMUSG00000033400.1"; havana_transcript "OTTMUST00000083855.1";
chr7	ENSEMBL_gcm37	exon	24538386	24538421	5.05591564190607	+	.	gene_id "ENSMUSG00000011350.17"; transcript_id "ENSMUSG00000011350.17_tx_2"; exon_id "chr7_24538386_24538421_+"; exonnum "9"; txlen "2070";
chr7	HAVANA	exon	24539557	24539683	0	+	.	gene_id "ENSMUSG00000011350.17"; transcript_id "ENSMUST00000164057.9"; gene_type "protein_coding"; gene_name "Gm5893"; transcript_type "protein_coding"; transcript_name "Gm5893-203"; exon_number 11; exon_id "ENSMUSE00000915484.2"; level 2; protein_id "ENSMUSP00000159930.1"; transcript_support_level "5"; mgi_id "MGI:3645761"; tag "NMD_exception"; tag "basic"; tag "Ensembl_canonical"; tag "GENCODE_Primary"; tag "appris_principal_1"; havana_gene "OTTMUSG00000033400.1";
chr7	HAVANA	UTR	24539557	24539683	0	+	.	gene_id "ENSMUSG00000011350.17"; transcript_id "ENSMUST00000164057.9"; gene_type "protein_coding"; gene_name "Gm5893"; transcript_type "protein_coding"; transcript_name "Gm5893-203"; exon_number 11; exon_id "ENSMUSE00000915484.2"; level 2; protein_id "ENSMUSP00000159930.1"; transcript_support_level "5"; mgi_id "MGI:3645761"; tag "NMD_exception"; tag "basic"; tag "Ensembl_canonical"; tag "GENCODE_Primary"; tag "appris_principal_1"; havana_gene "OTTMUSG00000033400.1";
chr7	HAVANA	exon	24539557	24539698	0	+	.	gene_id "ENSMUSG00000011350.17"; transcript_id "ENSMUST00000155799.2"; gene_type "protein_coding"; gene_name "Gm5893"; transcript_type "retained_intron"; transcript_name "Gm5893-202"; exon_number 6; exon_id "ENSMUSE00000731877.2"; level 2; transcript_support_level "3"; mgi_id "MGI:3645761"; havana_gene "OTTMUSG00000033400.1"; havana_transcript "OTTMUST00000083855.1";
chr7	ENSEMBL_gcm37	exon	24539557	24539698	5.05591564190607	+	.	gene_id "ENSMUSG00000011350.17"; transcript_id "ENSMUSG00000011350.17_tx_2"; exon_id "chr7_24539557_24539698_+"; exonnum "10"; txlen "2070";
chr7	HAVANA	exon	24539557	24539700	0	+	.	gene_id "ENSMUSG00000011350.17"; transcript_id "ENSMUST00000135286.9"; gene_type "protein_coding"; gene_name "Gm5893"; transcript_type "nonsense_mediated_decay"; transcript_name "Gm5893-201"; exon_number 12; exon_id "ENSMUSE00000809867.2"; level 2; protein_id "ENSMUSP00000159931.1"; transcript_support_level "1"; mgi_id "MGI:3645761"; havana_gene "OTTMUSG00000033400.1"; havana_transcript "OTTMUST00000083853.1";
chr7	HAVANA	UTR	24539557	24539700	0	+	.	gene_id "ENSMUSG00000011350.17"; transcript_id "ENSMUST00000135286.9"; gene_type "protein_coding"; gene_name "Gm5893"; transcript_type "nonsense_mediated_decay"; transcript_name "Gm5893-201"; exon_number 12; exon_id "ENSMUSE00000809867.2"; level 2; protein_id "ENSMUSP00000159931.1"; transcript_support_level "1"; mgi_id "MGI:3645761"; havana_gene "OTTMUSG00000033400.1"; havana_transcript "OTTMUST00000083853.1";
chr7	HAVANA	exon	24553306	24553497	0	+	.	gene_id "ENSMUSG00000127357.1"; transcript_id "ENSMUST00000281721.1"; gene_type "lncRNA"; gene_name "ENSMUSG00000127357"; transcript_type "lncRNA"; transcript_name "ENSMUST00000281721"; exon_number 1; exon_id "ENSMUSE00001558293.1"; level 2; tag "basic"; tag "TAGENE";
chr7	HAVANA	exon	24553306	24553497	0	+	.	gene_id "ENSMUSG00000127357.1"; transcript_id "ENSMUST00000281720.1"; gene_type "lncRNA"; gene_name "ENSMUSG00000127357"; transcript_type "lncRNA"; transcript_name "ENSMUST00000281720"; exon_number 1; exon_id "ENSMUSE00001558293.1"; level 2; tag "basic"; tag "Ensembl_canonical"; tag "GENCODE_Primary"; tag "TAGENE";
chr7	HAVANA	transcript	24553306	24554823	0	+	.	gene_id "ENSMUSG00000127357.1"; transcript_id "ENSMUST00000281721.1"; gene_type "lncRNA"; gene_name "ENSMUSG00000127357"; transcript_type "lncRNA"; transcript_name "ENSMUST00000281721"; level 2; tag "basic"; tag "TAGENE";
chr7	HAVANA	gene	24553306	24554827	0	+	.	gene_id "ENSMUSG00000127357.1"; gene_type "lncRNA"; gene_name "ENSMUSG00000127357"; level 2;
chr7	HAVANA	transcript	24553306	24554827	0	+	.	gene_id "ENSMUSG00000127357.1"; transcript_id "ENSMUST00000281720.1"; gene_type "lncRNA"; gene_name "ENSMUSG00000127357"; transcript_type "lncRNA"; transcript_name "ENSMUST00000281720"; level 2; tag "basic"; tag "Ensembl_canonical"; tag "GENCODE_Primary"; tag "TAGENE";
chr7	HAVANA	transcript	24553340	24554336	0	+	.	gene_id "ENSMUSG00000127357.1"; transcript_id "ENSMUST00000281722.1"; gene_type "lncRNA"; gene_name "ENSMUSG00000127357"; transcript_type "lncRNA"; transcript_name "ENSMUST00000281722"; level 2; tag "TAGENE";
chr7	HAVANA	exon	24553340	24554336	0	+	.	gene_id "ENSMUSG00000127357.1"; transcript_id "ENSMUST00000281722.1"; gene_type "lncRNA"; gene_name "ENSMUSG00000127357"; transcript_type "lncRNA"; transcript_name "ENSMUST00000281722"; exon_number 1; exon_id "ENSMUSE00001558297.1"; level 2; tag "TAGENE";
chr7	HAVANA	exon	24553354	24553497	0	+	.	gene_id "ENSMUSG00000127357.1"; transcript_id "ENSMUST00000281723.1"; gene_type "lncRNA"; gene_name "ENSMUSG00000127357"; transcript_type "lncRNA"; transcript_name "ENSMUST00000281723"; exon_number 1; exon_id "ENSMUSE00001558294.1"; level 2; tag "basic"; tag "TAGENE";
chr7	HAVANA	transcript	24553354	24554338	0	+	.	gene_id "ENSMUSG00000127357.1"; transcript_id "ENSMUST00000281723.1"; gene_type "lncRNA"; gene_name "ENSMUSG00000127357"; transcript_type "lncRNA"; transcript_name "ENSMUST00000281723"; level 2; tag "basic"; tag "TAGENE";
chr7	HAVANA	exon	24553669	24553740	0	+	.	gene_id "ENSMUSG00000127357.1"; transcript_id "ENSMUST00000281720.1"; gene_type "lncRNA"; gene_name "ENSMUSG00000127357"; transcript_type "lncRNA"; transcript_name "ENSMUST00000281720"; exon_number 2; exon_id "ENSMUSE00001558291.1"; level 2; tag "basic"; tag "Ensembl_canonical"; tag "GENCODE_Primary"; tag "TAGENE";
chr7	HAVANA	exon	24553669	24553740	0	+	.	gene_id "ENSMUSG00000127357.1"; transcript_id "ENSMUST00000281723.1"; gene_type "lncRNA"; gene_name "ENSMUSG00000127357"; transcript_type "lncRNA"; transcript_name "ENSMUST00000281723"; exon_number 2; exon_id "ENSMUSE00001558291.1"; level 2; tag "basic"; tag "TAGENE";
chr7	HAVANA	exon	24553669	24554823	0	+	.	gene_id "ENSMUSG00000127357.1"; transcript_id "ENSMUST00000281721.1"; gene_type "lncRNA"; gene_name "ENSMUSG00000127357"; transcript_type "lncRNA"; transcript_name "ENSMUST00000281721"; exon_number 2; exon_id "ENSMUSE00001558296.1"; level 2; tag "basic"; tag "TAGENE";
chr7	HAVANA	exon	24554175	24554827	0	+	.	gene_id "ENSMUSG00000127357.1"; transcript_id "ENSMUST00000281720.1"; gene_type "lncRNA"; gene_name "ENSMUSG00000127357"; transcript_type "lncRNA"; transcript_name "ENSMUST00000281720"; exon_number 3; exon_id "ENSMUSE00001558295.1"; level 2; tag "basic"; tag "Ensembl_canonical"; tag "GENCODE_Primary"; tag "TAGENE";
chr7	HAVANA	exon	24554201	24554338	0	+	.	gene_id "ENSMUSG00000127357.1"; transcript_id "ENSMUST00000281723.1"; gene_type "lncRNA"; gene_name "ENSMUSG00000127357"; transcript_type "lncRNA"; transcript_name "ENSMUST00000281723"; exon_number 3; exon_id "ENSMUSE00001558292.1"; level 2; tag "basic"; tag "TAGENE";
chr7	HAVANA	gene	24560371	24560896	0	+	.	gene_id "ENSMUSG00000108302.2"; gene_type "processed_pseudogene"; gene_name "Gm18207"; level 2; mgi_id "MGI:5010392"; havana_gene "OTTMUSG00000058237.1";
chr7	HAVANA	transcript	24560371	24560896	0	+	.	gene_id "ENSMUSG00000108302.2"; transcript_id "ENSMUST00000205486.2"; gene_type "processed_pseudogene"; gene_name "Gm18207"; transcript_type "processed_pseudogene"; transcript_name "Gm18207-201"; level 2; transcript_support_level "NA"; mgi_id "MGI:5010392"; ont "PGO:0000004"; tag "basic"; tag "Ensembl_canonical"; tag "GENCODE_Primary"; havana_gene "OTTMUSG00000058237.1"; havana_transcript "OTTMUST00000143030.1";
chr7	HAVANA	exon	24560371	24560896	0	+	.	gene_id "ENSMUSG00000108302.2"; transcript_id "ENSMUST00000205486.2"; gene_type "processed_pseudogene"; gene_name "Gm18207"; transcript_type "processed_pseudogene"; transcript_name "Gm18207-201"; exon_number 1; exon_id "ENSMUSE00001372818.2"; level 2; transcript_support_level "NA"; mgi_id "MGI:5010392"; ont "PGO:0000004"; tag "basic"; tag "Ensembl_canonical"; tag "GENCODE_Primary"; havana_gene "OTTMUSG00000058237.1"; havana_transcript "OTTMUST00000143030.1";
chr7	HAVANA	UTR	24561638	24561702	0	+	.	gene_id "ENSMUSG00000091955.3"; transcript_id "ENSMUST00000170837.3"; gene_type "protein_coding"; gene_name "Tmsb10b"; transcript_type "protein_coding"; transcript_name "Tmsb10b-201"; exon_number 1; exon_id "ENSMUSE00000904735.3"; level 2; protein_id "ENSMUSP00000137210.3"; transcript_support_level "NA"; mgi_id "MGI:3704288"; tag "basic"; tag "Ensembl_canonical"; tag "GENCODE_Primary"; tag "appris_principal_1"; havana_gene "OTTMUSG00000042377.1"; havana_transcript "OTTMUST00000111678.1";
chr7	HAVANA	gene	24561638	24562122	0	+	.	gene_id "ENSMUSG00000091955.3"; gene_type "protein_coding"; gene_name "Tmsb10b"; level 2; mgi_id "MGI:3704288"; tag "retrogene"; havana_gene "OTTMUSG00000042377.1";
chr7	HAVANA	transcript	24561638	24562122	0	+	.	gene_id "ENSMUSG00000091955.3"; transcript_id "ENSMUST00000170837.3"; gene_type "protein_coding"; gene_name "Tmsb10b"; transcript_type "protein_coding"; transcript_name "Tmsb10b-201"; level 2; protein_id "ENSMUSP00000137210.3"; transcript_support_level "NA"; mgi_id "MGI:3704288"; tag "basic"; tag "Ensembl_canonical"; tag "GENCODE_Primary"; tag "appris_principal_1"; havana_gene "OTTMUSG00000042377.1"; havana_transcript "OTTMUST00000111678.1";
chr7	HAVANA	exon	24561638	24562122	0	+	.	gene_id "ENSMUSG00000091955.3"; transcript_id "ENSMUST00000170837.3"; gene_type "protein_coding"; gene_name "Tmsb10b"; transcript_type "protein_coding"; transcript_name "Tmsb10b-201"; exon_number 1; exon_id "ENSMUSE00000904735.3"; level 2; protein_id "ENSMUSP00000137210.3"; transcript_support_level "NA"; mgi_id "MGI:3704288"; tag "basic"; tag "Ensembl_canonical"; tag "GENCODE_Primary"; tag "appris_principal_1"; havana_gene "OTTMUSG00000042377.1"; havana_transcript "OTTMUST00000111678.1";
chr7	HAVANA	start_codon	24561703	24561705	0	+	0	gene_id "ENSMUSG00000091955.3"; transcript_id "ENSMUST00000170837.3"; gene_type "protein_coding"; gene_name "Tmsb10b"; transcript_type "protein_coding"; transcript_name "Tmsb10b-201"; exon_number 1; exon_id "ENSMUSE00000904735.3"; level 2; protein_id "ENSMUSP00000137210.3"; transcript_support_level "NA"; mgi_id "MGI:3704288"; tag "basic"; tag "Ensembl_canonical"; tag "GENCODE_Primary"; tag "appris_principal_1"; havana_gene "OTTMUSG00000042377.1"; havana_transcript "OTTMUST00000111678.1";
chr7	HAVANA	CDS	24561703	24561834	0	+	0	gene_id "ENSMUSG00000091955.3"; transcript_id "ENSMUST00000170837.3"; gene_type "protein_coding"; gene_name "Tmsb10b"; transcript_type "protein_coding"; transcript_name "Tmsb10b-201"; exon_number 1; exon_id "ENSMUSE00000904735.3"; level 2; protein_id "ENSMUSP00000137210.3"; transcript_support_level "NA"; mgi_id "MGI:3704288"; tag "basic"; tag "Ensembl_canonical"; tag "GENCODE_Primary"; tag "appris_principal_1"; havana_gene "OTTMUSG00000042377.1"; havana_transcript "OTTMUST00000111678.1";
chr7	HAVANA	stop_codon	24561835	24561837	0	+	0	gene_id "ENSMUSG00000091955.3"; transcript_id "ENSMUST00000170837.3"; gene_type "protein_coding"; gene_name "Tmsb10b"; transcript_type "protein_coding"; transcript_name "Tmsb10b-201"; exon_number 1; exon_id "ENSMUSE00000904735.3"; level 2; protein_id "ENSMUSP00000137210.3"; transcript_support_level "NA"; mgi_id "MGI:3704288"; tag "basic"; tag "Ensembl_canonical"; tag "GENCODE_Primary"; tag "appris_principal_1"; havana_gene "OTTMUSG00000042377.1"; havana_transcript "OTTMUST00000111678.1";
chr7	HAVANA	UTR	24561835	24562122	0	+	.	gene_id "ENSMUSG00000091955.3"; transcript_id "ENSMUST00000170837.3"; gene_type "protein_coding"; gene_name "Tmsb10b"; transcript_type "protein_coding"; transcript_name "Tmsb10b-201"; exon_number 1; exon_id "ENSMUSE00000904735.3"; level 2; protein_id "ENSMUSP00000137210.3"; transcript_support_level "NA"; mgi_id "MGI:3704288"; tag "basic"; tag "Ensembl_canonical"; tag "GENCODE_Primary"; tag "appris_principal_1"; havana_gene "OTTMUSG00000042377.1"; havana_transcript "OTTMUST00000111678.1";
chr7	sragcm37_es	exon	24569238	24569388	3.0683474573492	+	.	gene_id "ENSMUSG00000011349.6"; transcript_id "ENSMUSG00000011349.6_tx_2"; exon_id "chr7_24569238_24569388_+"; exonnum "1"; txlen "1654";
chr7	sragcm37_es	exon	24569238	24569388	0.0407550322097718	+	.	gene_id "ENSMUSG00000011349.6"; transcript_id "ENSMUSG00000011349.6_tx_5"; exon_id "chr7_24569238_24569388_+"; exonnum "1"; txlen "1715";
chr7	HAVANA	exon	24569482	24569597	0	+	.	gene_id "ENSMUSG00000011349.6"; transcript_id "ENSMUST00000011493.6"; gene_type "protein_coding"; gene_name "Dmrtc2"; transcript_type "protein_coding"; transcript_name "Dmrtc2-201"; exon_number 1; exon_id "ENSMUSE00000463855.4"; level 2; protein_id "ENSMUSP00000011493.6"; transcript_support_level "1"; mgi_id "MGI:1918491"; tag "basic"; tag "Ensembl_canonical"; tag "GENCODE_Primary"; tag "appris_principal_1"; tag "CCDS"; ccdsid "CCDS20965.1"; havana_gene "OTTMUSG00000024043.1"; havana_transcript "OTTMUST00000058782.1";
chr7	HAVANA	UTR	24569482	24569597	0	+	.	gene_id "ENSMUSG00000011349.6"; transcript_id "ENSMUST00000011493.6"; gene_type "protein_coding"; gene_name "Dmrtc2"; transcript_type "protein_coding"; transcript_name "Dmrtc2-201"; exon_number 1; exon_id "ENSMUSE00000463855.4"; level 2; protein_id "ENSMUSP00000011493.6"; transcript_support_level "1"; mgi_id "MGI:1918491"; tag "basic"; tag "Ensembl_canonical"; tag "GENCODE_Primary"; tag "appris_principal_1"; tag "CCDS"; ccdsid "CCDS20965.1"; havana_gene "OTTMUSG00000024043.1"; havana_transcript "OTTMUST00000058782.1";
chr7	ENSEMBL_gcm37	exon	24569482	24569597	0.0407550322097718	+	.	gene_id "ENSMUSG00000011349.6"; transcript_id "ENSMUSG00000011349.6_tx_4"; exon_id "chr7_24569482_24569597_+"; exonnum "1"; txlen "1680";
chr7	HAVANA	gene	24569482	24577076	0	+	.	gene_id "ENSMUSG00000011349.6"; gene_type "protein_coding"; gene_name "Dmrtc2"; level 2; mgi_id "MGI:1918491"; havana_gene "OTTMUSG00000024043.1";
chr7	HAVANA	transcript	24569482	24577076	0	+	.	gene_id "ENSMUSG00000011349.6"; transcript_id "ENSMUST00000011493.6"; gene_type "protein_coding"; gene_name "Dmrtc2"; transcript_type "protein_coding"; transcript_name "Dmrtc2-201"; level 2; protein_id "ENSMUSP00000011493.6"; transcript_support_level "1"; mgi_id "MGI:1918491"; tag "basic"; tag "Ensembl_canonical"; tag "GENCODE_Primary"; tag "appris_principal_1"; tag "CCDS"; ccdsid "CCDS20965.1"; havana_gene "OTTMUSG00000024043.1"; havana_transcript "OTTMUST00000058782.1";
chr7	sragcm37_es	exon	24569742	24569835	3.00412376023122	+	.	gene_id "ENSMUSG00000011349.6"; transcript_id "ENSMUSG00000011349.6_tx_3"; exon_id "chr7_24569742_24569835_+"; exonnum "1"; txlen "1597";
```
