## Supplementary material for "Significantly Improved Mouse and Rat Genome Annotation Using Sequence Read Archive RNA-seq Data": mouse_SRA_GENCODE_M37.gtf: mouse_SRA_GENCODE_M37.gtf (part 1241 of 1572)

```
chr7	HAVANA	UTR	24571903	24571906	0	+	.	gene_id "ENSMUSG00000011349.6"; transcript_id "ENSMUST00000011493.6"; gene_type "protein_coding"; gene_name "Dmrtc2"; transcript_type "protein_coding"; transcript_name "Dmrtc2-201"; exon_number 2; exon_id "ENSMUSE00000199558.5"; level 2; protein_id "ENSMUSP00000011493.6"; transcript_support_level "1"; mgi_id "MGI:1918491"; tag "basic"; tag "Ensembl_canonical"; tag "GENCODE_Primary"; tag "appris_principal_1"; tag "CCDS"; ccdsid "CCDS20965.1"; havana_gene "OTTMUSG00000024043.1"; havana_transcript "OTTMUST00000058782.1";
chr7	HAVANA	exon	24571903	24572130	0	+	.	gene_id "ENSMUSG00000011349.6"; transcript_id "ENSMUST00000011493.6"; gene_type "protein_coding"; gene_name "Dmrtc2"; transcript_type "protein_coding"; transcript_name "Dmrtc2-201"; exon_number 2; exon_id "ENSMUSE00000199558.5"; level 2; protein_id "ENSMUSP00000011493.6"; transcript_support_level "1"; mgi_id "MGI:1918491"; tag "basic"; tag "Ensembl_canonical"; tag "GENCODE_Primary"; tag "appris_principal_1"; tag "CCDS"; ccdsid "CCDS20965.1"; havana_gene "OTTMUSG00000024043.1"; havana_transcript "OTTMUST00000058782.1";
chr7	ENSEMBL_gcm37	exon	24571903	24572130	3.0683474573492	+	.	gene_id "ENSMUSG00000011349.6"; transcript_id "ENSMUSG00000011349.6_tx_2"; exon_id "chr7_24571903_24572130_+"; exonnum "2"; txlen "1654";
chr7	ENSEMBL_gcm37	exon	24571903	24572130	3.00412376023122	+	.	gene_id "ENSMUSG00000011349.6"; transcript_id "ENSMUSG00000011349.6_tx_3"; exon_id "chr7_24571903_24572130_+"; exonnum "2"; txlen "1597";
chr7	ENSEMBL_gcm37	exon	24571903	24572130	0.0407550322097718	+	.	gene_id "ENSMUSG00000011349.6"; transcript_id "ENSMUSG00000011349.6_tx_4"; exon_id "chr7_24571903_24572130_+"; exonnum "2"; txlen "1680";
chr7	ENSEMBL_gcm37	exon	24571903	24572130	0.0407550322097718	+	.	gene_id "ENSMUSG00000011349.6"; transcript_id "ENSMUSG00000011349.6_tx_5"; exon_id "chr7_24571903_24572130_+"; exonnum "2"; txlen "1715";
chr7	HAVANA	start_codon	24571907	24571909	0	+	0	gene_id "ENSMUSG00000011349.6"; transcript_id "ENSMUST00000011493.6"; gene_type "protein_coding"; gene_name "Dmrtc2"; transcript_type "protein_coding"; transcript_name "Dmrtc2-201"; exon_number 2; exon_id "ENSMUSE00000199558.5"; level 2; protein_id "ENSMUSP00000011493.6"; transcript_support_level "1"; mgi_id "MGI:1918491"; tag "basic"; tag "Ensembl_canonical"; tag "GENCODE_Primary"; tag "appris_principal_1"; tag "CCDS"; ccdsid "CCDS20965.1"; havana_gene "OTTMUSG00000024043.1"; havana_transcript "OTTMUST00000058782.1";
chr7	HAVANA	CDS	24571907	24572130	0	+	0	gene_id "ENSMUSG00000011349.6"; transcript_id "ENSMUST00000011493.6"; gene_type "protein_coding"; gene_name "Dmrtc2"; transcript_type "protein_coding"; transcript_name "Dmrtc2-201"; exon_number 2; exon_id "ENSMUSE00000199558.5"; level 2; protein_id "ENSMUSP00000011493.6"; transcript_support_level "1"; mgi_id "MGI:1918491"; tag "basic"; tag "Ensembl_canonical"; tag "GENCODE_Primary"; tag "appris_principal_1"; tag "CCDS"; ccdsid "CCDS20965.1"; havana_gene "OTTMUSG00000024043.1"; havana_transcript "OTTMUST00000058782.1";
chr7	HAVANA	exon	24572205	24572359	0	+	.	gene_id "ENSMUSG00000011349.6"; transcript_id "ENSMUST00000011493.6"; gene_type "protein_coding"; gene_name "Dmrtc2"; transcript_type "protein_coding"; transcript_name "Dmrtc2-201"; exon_number 3; exon_id "ENSMUSE00000199557.4"; level 2; protein_id "ENSMUSP00000011493.6"; transcript_support_level "1"; mgi_id "MGI:1918491"; tag "basic"; tag "Ensembl_canonical"; tag "GENCODE_Primary"; tag "appris_principal_1"; tag "CCDS"; ccdsid "CCDS20965.1"; havana_gene "OTTMUSG00000024043.1"; havana_transcript "OTTMUST00000058782.1";
chr7	HAVANA	CDS	24572205	24572359	0	+	1	gene_id "ENSMUSG00000011349.6"; transcript_id "ENSMUST00000011493.6"; gene_type "protein_coding"; gene_name "Dmrtc2"; transcript_type "protein_coding"; transcript_name "Dmrtc2-201"; exon_number 3; exon_id "ENSMUSE00000199557.4"; level 2; protein_id "ENSMUSP00000011493.6"; transcript_support_level "1"; mgi_id "MGI:1918491"; tag "basic"; tag "Ensembl_canonical"; tag "GENCODE_Primary"; tag "appris_principal_1"; tag "CCDS"; ccdsid "CCDS20965.1"; havana_gene "OTTMUSG00000024043.1"; havana_transcript "OTTMUST00000058782.1";
chr7	ENSEMBL_gcm37	exon	24572205	24572359	3.0683474573492	+	.	gene_id "ENSMUSG00000011349.6"; transcript_id "ENSMUSG00000011349.6_tx_2"; exon_id "chr7_24572205_24572359_+"; exonnum "3"; txlen "1654";
chr7	ENSEMBL_gcm37	exon	24572205	24572359	3.00412376023122	+	.	gene_id "ENSMUSG00000011349.6"; transcript_id "ENSMUSG00000011349.6_tx_3"; exon_id "chr7_24572205_24572359_+"; exonnum "3"; txlen "1597";
chr7	ENSEMBL_gcm37	exon	24572205	24572359	0.0407550322097718	+	.	gene_id "ENSMUSG00000011349.6"; transcript_id "ENSMUSG00000011349.6_tx_4"; exon_id "chr7_24572205_24572359_+"; exonnum "3"; txlen "1680";
chr7	ENSEMBL_gcm37	exon	24572205	24572359	0.0407550322097718	+	.	gene_id "ENSMUSG00000011349.6"; transcript_id "ENSMUSG00000011349.6_tx_5"; exon_id "chr7_24572205_24572359_+"; exonnum "3"; txlen "1715";
chr7	HAVANA	exon	24573347	24573423	0	+	.	gene_id "ENSMUSG00000011349.6"; transcript_id "ENSMUST00000011493.6"; gene_type "protein_coding"; gene_name "Dmrtc2"; transcript_type "protein_coding"; transcript_name "Dmrtc2-201"; exon_number 4; exon_id "ENSMUSE00000199563.4"; level 2; protein_id "ENSMUSP00000011493.6"; transcript_support_level "1"; mgi_id "MGI:1918491"; tag "basic"; tag "Ensembl_canonical"; tag "GENCODE_Primary"; tag "appris_principal_1"; tag "CCDS"; ccdsid "CCDS20965.1"; havana_gene "OTTMUSG00000024043.1"; havana_transcript "OTTMUST00000058782.1";
chr7	HAVANA	CDS	24573347	24573423	0	+	2	gene_id "ENSMUSG00000011349.6"; transcript_id "ENSMUST00000011493.6"; gene_type "protein_coding"; gene_name "Dmrtc2"; transcript_type "protein_coding"; transcript_name "Dmrtc2-201"; exon_number 4; exon_id "ENSMUSE00000199563.4"; level 2; protein_id "ENSMUSP00000011493.6"; transcript_support_level "1"; mgi_id "MGI:1918491"; tag "basic"; tag "Ensembl_canonical"; tag "GENCODE_Primary"; tag "appris_principal_1"; tag "CCDS"; ccdsid "CCDS20965.1"; havana_gene "OTTMUSG00000024043.1"; havana_transcript "OTTMUST00000058782.1";
chr7	ENSEMBL_gcm37	exon	24573347	24573423	3.0683474573492	+	.	gene_id "ENSMUSG00000011349.6"; transcript_id "ENSMUSG00000011349.6_tx_2"; exon_id "chr7_24573347_24573423_+"; exonnum "4"; txlen "1654";
chr7	ENSEMBL_gcm37	exon	24573347	24573423	3.00412376023122	+	.	gene_id "ENSMUSG00000011349.6"; transcript_id "ENSMUSG00000011349.6_tx_3"; exon_id "chr7_24573347_24573423_+"; exonnum "4"; txlen "1597";
chr7	ENSEMBL_gcm37	exon	24573347	24573423	0.0407550322097718	+	.	gene_id "ENSMUSG00000011349.6"; transcript_id "ENSMUSG00000011349.6_tx_4"; exon_id "chr7_24573347_24573423_+"; exonnum "4"; txlen "1680";
chr7	ENSEMBL_gcm37	exon	24573347	24573423	0.0407550322097718	+	.	gene_id "ENSMUSG00000011349.6"; transcript_id "ENSMUSG00000011349.6_tx_5"; exon_id "chr7_24573347_24573423_+"; exonnum "4"; txlen "1715";
chr7	HAVANA	exon	24573623	24573803	0	+	.	gene_id "ENSMUSG00000011349.6"; transcript_id "ENSMUST00000011493.6"; gene_type "protein_coding"; gene_name "Dmrtc2"; transcript_type "protein_coding"; transcript_name "Dmrtc2-201"; exon_number 5; exon_id "ENSMUSE00000199559.4"; level 2; protein_id "ENSMUSP00000011493.6"; transcript_support_level "1"; mgi_id "MGI:1918491"; tag "basic"; tag "Ensembl_canonical"; tag "GENCODE_Primary"; tag "appris_principal_1"; tag "CCDS"; ccdsid "CCDS20965.1"; havana_gene "OTTMUSG00000024043.1"; havana_transcript "OTTMUST00000058782.1";
chr7	HAVANA	CDS	24573623	24573803	0	+	0	gene_id "ENSMUSG00000011349.6"; transcript_id "ENSMUST00000011493.6"; gene_type "protein_coding"; gene_name "Dmrtc2"; transcript_type "protein_coding"; transcript_name "Dmrtc2-201"; exon_number 5; exon_id "ENSMUSE00000199559.4"; level 2; protein_id "ENSMUSP00000011493.6"; transcript_support_level "1"; mgi_id "MGI:1918491"; tag "basic"; tag "Ensembl_canonical"; tag "GENCODE_Primary"; tag "appris_principal_1"; tag "CCDS"; ccdsid "CCDS20965.1"; havana_gene "OTTMUSG00000024043.1"; havana_transcript "OTTMUST00000058782.1";
chr7	ENSEMBL_gcm37	exon	24573623	24573803	3.0683474573492	+	.	gene_id "ENSMUSG00000011349.6"; transcript_id "ENSMUSG00000011349.6_tx_2"; exon_id "chr7_24573623_24573803_+"; exonnum "5"; txlen "1654";
chr7	ENSEMBL_gcm37	exon	24573623	24573803	3.00412376023122	+	.	gene_id "ENSMUSG00000011349.6"; transcript_id "ENSMUSG00000011349.6_tx_3"; exon_id "chr7_24573623_24573803_+"; exonnum "5"; txlen "1597";
chr7	ENSEMBL_gcm37	exon	24573623	24573803	0.0407550322097718	+	.	gene_id "ENSMUSG00000011349.6"; transcript_id "ENSMUSG00000011349.6_tx_4"; exon_id "chr7_24573623_24573803_+"; exonnum "5"; txlen "1680";
chr7	ENSEMBL_gcm37	exon	24573623	24573803	0.0407550322097718	+	.	gene_id "ENSMUSG00000011349.6"; transcript_id "ENSMUSG00000011349.6_tx_5"; exon_id "chr7_24573623_24573803_+"; exonnum "5"; txlen "1715";
chr7	HAVANA	exon	24574332	24574458	0	+	.	gene_id "ENSMUSG00000011349.6"; transcript_id "ENSMUST00000011493.6"; gene_type "protein_coding"; gene_name "Dmrtc2"; transcript_type "protein_coding"; transcript_name "Dmrtc2-201"; exon_number 6; exon_id "ENSMUSE00000199556.4"; level 2; protein_id "ENSMUSP00000011493.6"; transcript_support_level "1"; mgi_id "MGI:1918491"; tag "basic"; tag "Ensembl_canonical"; tag "GENCODE_Primary"; tag "appris_principal_1"; tag "CCDS"; ccdsid "CCDS20965.1"; havana_gene "OTTMUSG00000024043.1"; havana_transcript "OTTMUST00000058782.1";
chr7	HAVANA	CDS	24574332	24574458	0	+	2	gene_id "ENSMUSG00000011349.6"; transcript_id "ENSMUST00000011493.6"; gene_type "protein_coding"; gene_name "Dmrtc2"; transcript_type "protein_coding"; transcript_name "Dmrtc2-201"; exon_number 6; exon_id "ENSMUSE00000199556.4"; level 2; protein_id "ENSMUSP00000011493.6"; transcript_support_level "1"; mgi_id "MGI:1918491"; tag "basic"; tag "Ensembl_canonical"; tag "GENCODE_Primary"; tag "appris_principal_1"; tag "CCDS"; ccdsid "CCDS20965.1"; havana_gene "OTTMUSG00000024043.1"; havana_transcript "OTTMUST00000058782.1";
chr7	ENSEMBL_gcm37	exon	24574332	24574458	3.0683474573492	+	.	gene_id "ENSMUSG00000011349.6"; transcript_id "ENSMUSG00000011349.6_tx_2"; exon_id "chr7_24574332_24574458_+"; exonnum "6"; txlen "1654";
chr7	ENSEMBL_gcm37	exon	24574332	24574458	3.00412376023122	+	.	gene_id "ENSMUSG00000011349.6"; transcript_id "ENSMUSG00000011349.6_tx_3"; exon_id "chr7_24574332_24574458_+"; exonnum "6"; txlen "1597";
chr7	ENSEMBL_gcm37	exon	24574332	24574458	0.0407550322097718	+	.	gene_id "ENSMUSG00000011349.6"; transcript_id "ENSMUSG00000011349.6_tx_4"; exon_id "chr7_24574332_24574458_+"; exonnum "6"; txlen "1680";
chr7	ENSEMBL_gcm37	exon	24574332	24574458	0.0407550322097718	+	.	gene_id "ENSMUSG00000011349.6"; transcript_id "ENSMUSG00000011349.6_tx_5"; exon_id "chr7_24574332_24574458_+"; exonnum "6"; txlen "1715";
chr7	HAVANA	exon	24575173	24575233	0	+	.	gene_id "ENSMUSG00000011349.6"; transcript_id "ENSMUST00000011493.6"; gene_type "protein_coding"; gene_name "Dmrtc2"; transcript_type "protein_coding"; transcript_name "Dmrtc2-201"; exon_number 7; exon_id "ENSMUSE00000199555.4"; level 2; protein_id "ENSMUSP00000011493.6"; transcript_support_level "1"; mgi_id "MGI:1918491"; tag "basic"; tag "Ensembl_canonical"; tag "GENCODE_Primary"; tag "appris_principal_1"; tag "CCDS"; ccdsid "CCDS20965.1"; havana_gene "OTTMUSG00000024043.1"; havana_transcript "OTTMUST00000058782.1";
chr7	HAVANA	CDS	24575173	24575233	0	+	1	gene_id "ENSMUSG00000011349.6"; transcript_id "ENSMUST00000011493.6"; gene_type "protein_coding"; gene_name "Dmrtc2"; transcript_type "protein_coding"; transcript_name "Dmrtc2-201"; exon_number 7; exon_id "ENSMUSE00000199555.4"; level 2; protein_id "ENSMUSP00000011493.6"; transcript_support_level "1"; mgi_id "MGI:1918491"; tag "basic"; tag "Ensembl_canonical"; tag "GENCODE_Primary"; tag "appris_principal_1"; tag "CCDS"; ccdsid "CCDS20965.1"; havana_gene "OTTMUSG00000024043.1"; havana_transcript "OTTMUST00000058782.1";
chr7	ENSEMBL_gcm37	exon	24575173	24575233	3.0683474573492	+	.	gene_id "ENSMUSG00000011349.6"; transcript_id "ENSMUSG00000011349.6_tx_2"; exon_id "chr7_24575173_24575233_+"; exonnum "7"; txlen "1654";
chr7	ENSEMBL_gcm37	exon	24575173	24575233	3.00412376023122	+	.	gene_id "ENSMUSG00000011349.6"; transcript_id "ENSMUSG00000011349.6_tx_3"; exon_id "chr7_24575173_24575233_+"; exonnum "7"; txlen "1597";
chr7	ENSEMBL_gcm37	exon	24575173	24575233	0.0407550322097718	+	.	gene_id "ENSMUSG00000011349.6"; transcript_id "ENSMUSG00000011349.6_tx_4"; exon_id "chr7_24575173_24575233_+"; exonnum "7"; txlen "1680";
chr7	ENSEMBL_gcm37	exon	24575173	24575233	0.0407550322097718	+	.	gene_id "ENSMUSG00000011349.6"; transcript_id "ENSMUSG00000011349.6_tx_5"; exon_id "chr7_24575173_24575233_+"; exonnum "7"; txlen "1715";
chr7	HAVANA	exon	24575374	24575548	0	+	.	gene_id "ENSMUSG00000011349.6"; transcript_id "ENSMUST00000011493.6"; gene_type "protein_coding"; gene_name "Dmrtc2"; transcript_type "protein_coding"; transcript_name "Dmrtc2-201"; exon_number 8; exon_id "ENSMUSE00000199562.4"; level 2; protein_id "ENSMUSP00000011493.6"; transcript_support_level "1"; mgi_id "MGI:1918491"; tag "basic"; tag "Ensembl_canonical"; tag "GENCODE_Primary"; tag "appris_principal_1"; tag "CCDS"; ccdsid "CCDS20965.1"; havana_gene "OTTMUSG00000024043.1"; havana_transcript "OTTMUST00000058782.1";
chr7	HAVANA	CDS	24575374	24575548	0	+	0	gene_id "ENSMUSG00000011349.6"; transcript_id "ENSMUST00000011493.6"; gene_type "protein_coding"; gene_name "Dmrtc2"; transcript_type "protein_coding"; transcript_name "Dmrtc2-201"; exon_number 8; exon_id "ENSMUSE00000199562.4"; level 2; protein_id "ENSMUSP00000011493.6"; transcript_support_level "1"; mgi_id "MGI:1918491"; tag "basic"; tag "Ensembl_canonical"; tag "GENCODE_Primary"; tag "appris_principal_1"; tag "CCDS"; ccdsid "CCDS20965.1"; havana_gene "OTTMUSG00000024043.1"; havana_transcript "OTTMUST00000058782.1";
chr7	ENSEMBL_gcm37	exon	24575374	24575548	3.0683474573492	+	.	gene_id "ENSMUSG00000011349.6"; transcript_id "ENSMUSG00000011349.6_tx_2"; exon_id "chr7_24575374_24575548_+"; exonnum "8"; txlen "1654";
chr7	ENSEMBL_gcm37	exon	24575374	24575548	3.00412376023122	+	.	gene_id "ENSMUSG00000011349.6"; transcript_id "ENSMUSG00000011349.6_tx_3"; exon_id "chr7_24575374_24575548_+"; exonnum "8"; txlen "1597";
chr7	ENSEMBL_gcm37	exon	24575374	24575548	0.0407550322097718	+	.	gene_id "ENSMUSG00000011349.6"; transcript_id "ENSMUSG00000011349.6_tx_4"; exon_id "chr7_24575374_24575548_+"; exonnum "8"; txlen "1680";
chr7	ENSEMBL_gcm37	exon	24575374	24575548	0.0407550322097718	+	.	gene_id "ENSMUSG00000011349.6"; transcript_id "ENSMUSG00000011349.6_tx_5"; exon_id "chr7_24575374_24575548_+"; exonnum "8"; txlen "1715";
chr7	sragcm37_mid	exon	24576257	24576317	0.0407550322097718	+	.	gene_id "ENSMUSG00000011349.6"; transcript_id "ENSMUSG00000011349.6_tx_4"; exon_id "chr7_24576257_24576317_+"; exonnum "9"; txlen "1680";
chr7	sragcm37_mid	exon	24576257	24576317	0.0407550322097718	+	.	gene_id "ENSMUSG00000011349.6"; transcript_id "ENSMUSG00000011349.6_tx_5"; exon_id "chr7_24576257_24576317_+"; exonnum "9"; txlen "1715";
chr7	HAVANA	CDS	24576578	24576687	0	+	2	gene_id "ENSMUSG00000011349.6"; transcript_id "ENSMUST00000011493.6"; gene_type "protein_coding"; gene_name "Dmrtc2"; transcript_type "protein_coding"; transcript_name "Dmrtc2-201"; exon_number 9; exon_id "ENSMUSE00000407151.7"; level 2; protein_id "ENSMUSP00000011493.6"; transcript_support_level "1"; mgi_id "MGI:1918491"; tag "basic"; tag "Ensembl_canonical"; tag "GENCODE_Primary"; tag "appris_principal_1"; tag "CCDS"; ccdsid "CCDS20965.1"; havana_gene "OTTMUSG00000024043.1"; havana_transcript "OTTMUST00000058782.1";
chr7	HAVANA	exon	24576578	24577076	0	+	.	gene_id "ENSMUSG00000011349.6"; transcript_id "ENSMUST00000011493.6"; gene_type "protein_coding"; gene_name "Dmrtc2"; transcript_type "protein_coding"; transcript_name "Dmrtc2-201"; exon_number 9; exon_id "ENSMUSE00000407151.7"; level 2; protein_id "ENSMUSP00000011493.6"; transcript_support_level "1"; mgi_id "MGI:1918491"; tag "basic"; tag "Ensembl_canonical"; tag "GENCODE_Primary"; tag "appris_principal_1"; tag "CCDS"; ccdsid "CCDS20965.1"; havana_gene "OTTMUSG00000024043.1"; havana_transcript "OTTMUST00000058782.1";
chr7	ENSEMBL_gcm37	exon	24576578	24577076	3.0683474573492	+	.	gene_id "ENSMUSG00000011349.6"; transcript_id "ENSMUSG00000011349.6_tx_2"; exon_id "chr7_24576578_24577076_+"; exonnum "9"; txlen "1654";
chr7	ENSEMBL_gcm37	exon	24576578	24577076	3.00412376023122	+	.	gene_id "ENSMUSG00000011349.6"; transcript_id "ENSMUSG00000011349.6_tx_3"; exon_id "chr7_24576578_24577076_+"; exonnum "9"; txlen "1597";
chr7	ENSEMBL_gcm37	exon	24576578	24577076	0.0407550322097718	+	.	gene_id "ENSMUSG00000011349.6"; transcript_id "ENSMUSG00000011349.6_tx_4"; exon_id "chr7_24576578_24577076_+"; exonnum "10"; txlen "1680";
chr7	ENSEMBL_gcm37	exon	24576578	24577076	0.0407550322097718	+	.	gene_id "ENSMUSG00000011349.6"; transcript_id "ENSMUSG00000011349.6_tx_5"; exon_id "chr7_24576578_24577076_+"; exonnum "10"; txlen "1715";
chr7	HAVANA	stop_codon	24576688	24576690	0	+	0	gene_id "ENSMUSG00000011349.6"; transcript_id "ENSMUST00000011493.6"; gene_type "protein_coding"; gene_name "Dmrtc2"; transcript_type "protein_coding"; transcript_name "Dmrtc2-201"; exon_number 9; exon_id "ENSMUSE00000407151.7"; level 2; protein_id "ENSMUSP00000011493.6"; transcript_support_level "1"; mgi_id "MGI:1918491"; tag "basic"; tag "Ensembl_canonical"; tag "GENCODE_Primary"; tag "appris_principal_1"; tag "CCDS"; ccdsid "CCDS20965.1"; havana_gene "OTTMUSG00000024043.1"; havana_transcript "OTTMUST00000058782.1";
chr7	HAVANA	UTR	24576688	24577076	0	+	.	gene_id "ENSMUSG00000011349.6"; transcript_id "ENSMUST00000011493.6"; gene_type "protein_coding"; gene_name "Dmrtc2"; transcript_type "protein_coding"; transcript_name "Dmrtc2-201"; exon_number 9; exon_id "ENSMUSE00000407151.7"; level 2; protein_id "ENSMUSP00000011493.6"; transcript_support_level "1"; mgi_id "MGI:1918491"; tag "basic"; tag "Ensembl_canonical"; tag "GENCODE_Primary"; tag "appris_principal_1"; tag "CCDS"; ccdsid "CCDS20965.1"; havana_gene "OTTMUSG00000024043.1"; havana_transcript "OTTMUST00000058782.1";
chr7	HAVANA	exon	24583796	24584092	0	+	.	gene_id "ENSMUSG00000040952.17"; transcript_id "ENSMUST00000108430.10"; gene_type "protein_coding"; gene_name "Rps19"; transcript_type "protein_coding"; transcript_name "Rps19-203"; exon_number 1; exon_id "ENSMUSE00000802588.2"; level 2; protein_id "ENSMUSP00000104068.4"; transcript_support_level "1"; mgi_id "MGI:1333780"; tag "basic"; tag "appris_principal_1"; tag "CCDS"; ccdsid "CCDS20966.1"; havana_gene "OTTMUSG00000022935.1"; havana_transcript "OTTMUST00000055151.1";
chr7	HAVANA	UTR	24583796	24584092	0	+	.	gene_id "ENSMUSG00000040952.17"; transcript_id "ENSMUST00000108430.10"; gene_type "protein_coding"; gene_name "Rps19"; transcript_type "protein_coding"; transcript_name "Rps19-203"; exon_number 1; exon_id "ENSMUSE00000802588.2"; level 2; protein_id "ENSMUSP00000104068.4"; transcript_support_level "1"; mgi_id "MGI:1333780"; tag "basic"; tag "appris_principal_1"; tag "CCDS"; ccdsid "CCDS20966.1"; havana_gene "OTTMUSG00000022935.1"; havana_transcript "OTTMUST00000055151.1";
chr7	HAVANA	gene	24583796	24589231	0	+	.	gene_id "ENSMUSG00000040952.17"; gene_type "protein_coding"; gene_name "Rps19"; level 2; mgi_id "MGI:1333780"; havana_gene "OTTMUSG00000022935.1";
chr7	HAVANA	transcript	24583796	24589231	0	+	.	gene_id "ENSMUSG00000040952.17"; transcript_id "ENSMUST00000108430.10"; gene_type "protein_coding"; gene_name "Rps19"; transcript_type "protein_coding"; transcript_name "Rps19-203"; level 2; protein_id "ENSMUSP00000104068.4"; transcript_support_level "1"; mgi_id "MGI:1333780"; tag "basic"; tag "appris_principal_1"; tag "CCDS"; ccdsid "CCDS20966.1"; havana_gene "OTTMUSG00000022935.1"; havana_transcript "OTTMUST00000055151.1";
chr7	HAVANA	exon	24584058	24584092	0	+	.	gene_id "ENSMUSG00000040952.17"; transcript_id "ENSMUST00000129847.8"; gene_type "protein_coding"; gene_name "Rps19"; transcript_type "nonsense_mediated_decay"; transcript_name "Rps19-205"; exon_number 1; exon_id "ENSMUSE00000783765.2"; level 2; protein_id "ENSMUSP00000138466.2"; transcript_support_level "2"; mgi_id "MGI:1333780"; havana_gene "OTTMUSG00000022935.1"; havana_transcript "OTTMUST00000055154.1";
chr7	HAVANA	UTR	24584058	24584092	0	+	.	gene_id "ENSMUSG00000040952.17"; transcript_id "ENSMUST00000129847.8"; gene_type "protein_coding"; gene_name "Rps19"; transcript_type "nonsense_mediated_decay"; transcript_name "Rps19-205"; exon_number 1; exon_id "ENSMUSE00000783765.2"; level 2; protein_id "ENSMUSP00000138466.2"; transcript_support_level "2"; mgi_id "MGI:1333780"; havana_gene "OTTMUSG00000022935.1"; havana_transcript "OTTMUST00000055154.1";
chr7	HAVANA	transcript	24584058	24589231	0	+	.	gene_id "ENSMUSG00000040952.17"; transcript_id "ENSMUST00000129847.8"; gene_type "protein_coding"; gene_name "Rps19"; transcript_type "nonsense_mediated_decay"; transcript_name "Rps19-205"; level 2; protein_id "ENSMUSP00000138466.2"; transcript_support_level "2"; mgi_id "MGI:1333780"; havana_gene "OTTMUSG00000022935.1"; havana_transcript "OTTMUST00000055154.1";
chr7	HAVANA	exon	24584060	24584092	0	+	.	gene_id "ENSMUSG00000040952.17"; transcript_id "ENSMUST00000138662.2"; gene_type "protein_coding"; gene_name "Rps19"; transcript_type "retained_intron"; transcript_name "Rps19-207"; exon_number 1; exon_id "ENSMUSE00000676708.3"; level 2; transcript_support_level "1"; mgi_id "MGI:1333780"; havana_gene "OTTMUSG00000022935.1"; havana_transcript "OTTMUST00000055152.1";
chr7	HAVANA	transcript	24584060	24587184	0	+	.	gene_id "ENSMUSG00000040952.17"; transcript_id "ENSMUST00000138662.2"; gene_type "protein_coding"; gene_name "Rps19"; transcript_type "retained_intron"; transcript_name "Rps19-207"; level 2; transcript_support_level "1"; mgi_id "MGI:1333780"; havana_gene "OTTMUSG00000022935.1"; havana_transcript "OTTMUST00000055152.1";
chr7	HAVANA	exon	24584061	24584092	0	+	.	gene_id "ENSMUSG00000040952.17"; transcript_id "ENSMUST00000108428.8"; gene_type "protein_coding"; gene_name "Rps19"; transcript_type "protein_coding"; transcript_name "Rps19-201"; exon_number 1; exon_id "ENSMUSE00000676705.2"; level 2; protein_id "ENSMUSP00000104066.2"; transcript_support_level "1"; mgi_id "MGI:1333780"; tag "retained_intron_final"; tag "basic"; tag "Ensembl_canonical"; tag "GENCODE_Primary"; havana_gene "OTTMUSG00000022935.1"; havana_transcript "OTTMUST00000055153.1";
chr7	HAVANA	UTR	24584061	24584092	0	+	.	gene_id "ENSMUSG00000040952.17"; transcript_id "ENSMUST00000108428.8"; gene_type "protein_coding"; gene_name "Rps19"; transcript_type "protein_coding"; transcript_name "Rps19-201"; exon_number 1; exon_id "ENSMUSE00000676705.2"; level 2; protein_id "ENSMUSP00000104066.2"; transcript_support_level "1"; mgi_id "MGI:1333780"; tag "retained_intron_final"; tag "basic"; tag "Ensembl_canonical"; tag "GENCODE_Primary"; havana_gene "OTTMUSG00000022935.1"; havana_transcript "OTTMUST00000055153.1";
chr7	HAVANA	transcript	24584061	24589227	0	+	.	gene_id "ENSMUSG00000040952.17"; transcript_id "ENSMUST00000108428.8"; gene_type "protein_coding"; gene_name "Rps19"; transcript_type "protein_coding"; transcript_name "Rps19-201"; level 2; protein_id "ENSMUSP00000104066.2"; transcript_support_level "1"; mgi_id "MGI:1333780"; tag "retained_intron_final"; tag "basic"; tag "Ensembl_canonical"; tag "GENCODE_Primary"; havana_gene "OTTMUSG00000022935.1"; havana_transcript "OTTMUST00000055153.1";
chr7	HAVANA	exon	24584076	24584279	0	+	.	gene_id "ENSMUSG00000040952.17"; transcript_id "ENSMUST00000153451.9"; gene_type "protein_coding"; gene_name "Rps19"; transcript_type "protein_coding"; transcript_name "Rps19-209"; exon_number 1; exon_id "ENSMUSE00000758465.2"; level 2; protein_id "ENSMUSP00000114949.3"; transcript_support_level "3"; mgi_id "MGI:1333780"; tag "mRNA_end_NF"; tag "cds_end_NF"; tag "alternative_5_UTR"; havana_gene "OTTMUSG00000022935.1"; havana_transcript "OTTMUST00000055155.1";
chr7	HAVANA	UTR	24584076	24584279	0	+	.	gene_id "ENSMUSG00000040952.17"; transcript_id "ENSMUST00000153451.9"; gene_type "protein_coding"; gene_name "Rps19"; transcript_type "protein_coding"; transcript_name "Rps19-209"; exon_number 1; exon_id "ENSMUSE00000758465.2"; level 2; protein_id "ENSMUSP00000114949.3"; transcript_support_level "3"; mgi_id "MGI:1333780"; tag "mRNA_end_NF"; tag "cds_end_NF"; tag "alternative_5_UTR"; havana_gene "OTTMUSG00000022935.1"; havana_transcript "OTTMUST00000055155.1";
chr7	HAVANA	transcript	24584076	24588375	0	+	.	gene_id "ENSMUSG00000040952.17"; transcript_id "ENSMUST00000153451.9"; gene_type "protein_coding"; gene_name "Rps19"; transcript_type "protein_coding"; transcript_name "Rps19-209"; level 2; protein_id "ENSMUSP00000114949.3"; transcript_support_level "3"; mgi_id "MGI:1333780"; tag "mRNA_end_NF"; tag "cds_end_NF"; tag "alternative_5_UTR"; havana_gene "OTTMUSG00000022935.1"; havana_transcript "OTTMUST00000055155.1";
chr7	HAVANA	exon	24584139	24584294	0	+	.	gene_id "ENSMUSG00000040952.17"; transcript_id "ENSMUST00000108429.8"; gene_type "protein_coding"; gene_name "Rps19"; transcript_type "protein_coding"; transcript_name "Rps19-202"; exon_number 1; exon_id "ENSMUSE00000676706.2"; level 2; protein_id "ENSMUSP00000104067.2"; transcript_support_level "2"; mgi_id "MGI:1333780"; tag "alternative_5_UTR"; tag "basic"; tag "appris_principal_1"; tag "CCDS"; ccdsid "CCDS20966.1"; havana_gene "OTTMUSG00000022935.1"; havana_transcript "OTTMUST00000055156.1";
chr7	HAVANA	UTR	24584139	24584294	0	+	.	gene_id "ENSMUSG00000040952.17"; transcript_id "ENSMUST00000108429.8"; gene_type "protein_coding"; gene_name "Rps19"; transcript_type "protein_coding"; transcript_name "Rps19-202"; exon_number 1; exon_id "ENSMUSE00000676706.2"; level 2; protein_id "ENSMUSP00000104067.2"; transcript_support_level "2"; mgi_id "MGI:1333780"; tag "alternative_5_UTR"; tag "basic"; tag "appris_principal_1"; tag "CCDS"; ccdsid "CCDS20966.1"; havana_gene "OTTMUSG00000022935.1"; havana_transcript "OTTMUST00000055156.1";
chr7	HAVANA	transcript	24584139	24589231	0	+	.	gene_id "ENSMUSG00000040952.17"; transcript_id "ENSMUST00000108429.8"; gene_type "protein_coding"; gene_name "Rps19"; transcript_type "protein_coding"; transcript_name "Rps19-202"; level 2; protein_id "ENSMUSP00000104067.2"; transcript_support_level "2"; mgi_id "MGI:1333780"; tag "alternative_5_UTR"; tag "basic"; tag "appris_principal_1"; tag "CCDS"; ccdsid "CCDS20966.1"; havana_gene "OTTMUSG00000022935.1"; havana_transcript "OTTMUST00000055156.1";
chr7	HAVANA	UTR	24584238	24584241	0	+	.	gene_id "ENSMUSG00000040952.17"; transcript_id "ENSMUST00000156372.8"; gene_type "protein_coding"; gene_name "Rps19"; transcript_type "protein_coding"; transcript_name "Rps19-210"; exon_number 1; exon_id "ENSMUSE00000822388.2"; level 2; protein_id "ENSMUSP00000120774.2"; transcript_support_level "2"; mgi_id "MGI:1333780"; tag "mRNA_end_NF"; tag "cds_end_NF"; havana_gene "OTTMUSG00000022935.1"; havana_transcript "OTTMUST00000055157.1";
chr7	HAVANA	exon	24584238	24584274	0	+	.	gene_id "ENSMUSG00000040952.17"; transcript_id "ENSMUST00000156372.8"; gene_type "protein_coding"; gene_name "Rps19"; transcript_type "protein_coding"; transcript_name "Rps19-210"; exon_number 1; exon_id "ENSMUSE00000822388.2"; level 2; protein_id "ENSMUSP00000120774.2"; transcript_support_level "2"; mgi_id "MGI:1333780"; tag "mRNA_end_NF"; tag "cds_end_NF"; havana_gene "OTTMUSG00000022935.1"; havana_transcript "OTTMUST00000055157.1";
chr7	HAVANA	transcript	24584238	24588355	0	+	.	gene_id "ENSMUSG00000040952.17"; transcript_id "ENSMUST00000156372.8"; gene_type "protein_coding"; gene_name "Rps19"; transcript_type "protein_coding"; transcript_name "Rps19-210"; level 2; protein_id "ENSMUSP00000120774.2"; transcript_support_level "2"; mgi_id "MGI:1333780"; tag "mRNA_end_NF"; tag "cds_end_NF"; havana_gene "OTTMUSG00000022935.1"; havana_transcript "OTTMUST00000055157.1";
chr7	HAVANA	start_codon	24584242	24584244	0	+	0	gene_id "ENSMUSG00000040952.17"; transcript_id "ENSMUST00000156372.8"; gene_type "protein_coding"; gene_name "Rps19"; transcript_type "protein_coding"; transcript_name "Rps19-210"; exon_number 1; exon_id "ENSMUSE00000822388.2"; level 2; protein_id "ENSMUSP00000120774.2"; transcript_support_level "2"; mgi_id "MGI:1333780"; tag "mRNA_end_NF"; tag "cds_end_NF"; havana_gene "OTTMUSG00000022935.1"; havana_transcript "OTTMUST00000055157.1";
chr7	HAVANA	CDS	24584242	24584274	0	+	0	gene_id "ENSMUSG00000040952.17"; transcript_id "ENSMUST00000156372.8"; gene_type "protein_coding"; gene_name "Rps19"; transcript_type "protein_coding"; transcript_name "Rps19-210"; exon_number 1; exon_id "ENSMUSE00000822388.2"; level 2; protein_id "ENSMUSP00000120774.2"; transcript_support_level "2"; mgi_id "MGI:1333780"; tag "mRNA_end_NF"; tag "cds_end_NF"; havana_gene "OTTMUSG00000022935.1"; havana_transcript "OTTMUST00000055157.1";
chr7	HAVANA	UTR	24584342	24584452	0	+	.	gene_id "ENSMUSG00000040952.17"; transcript_id "ENSMUST00000124035.2"; gene_type "protein_coding"; gene_name "Rps19"; transcript_type "protein_coding"; transcript_name "Rps19-204"; exon_number 1; exon_id "ENSMUSE00000777103.2"; level 2; protein_id "ENSMUSP00000116311.2"; transcript_support_level "2"; mgi_id "MGI:1333780"; tag "mRNA_end_NF"; tag "cds_end_NF"; havana_gene "OTTMUSG00000022935.1"; havana_transcript "OTTMUST00000055158.1";
chr7	HAVANA	exon	24584342	24584631	0	+	.	gene_id "ENSMUSG00000040952.17"; transcript_id "ENSMUST00000124035.2"; gene_type "protein_coding"; gene_name "Rps19"; transcript_type "protein_coding"; transcript_name "Rps19-204"; exon_number 1; exon_id "ENSMUSE00000777103.2"; level 2; protein_id "ENSMUSP00000116311.2"; transcript_support_level "2"; mgi_id "MGI:1333780"; tag "mRNA_end_NF"; tag "cds_end_NF"; havana_gene "OTTMUSG00000022935.1"; havana_transcript "OTTMUST00000055158.1";
chr7	HAVANA	transcript	24584342	24588397	0	+	.	gene_id "ENSMUSG00000040952.17"; transcript_id "ENSMUST00000124035.2"; gene_type "protein_coding"; gene_name "Rps19"; transcript_type "protein_coding"; transcript_name "Rps19-204"; level 2; protein_id "ENSMUSP00000116311.2"; transcript_support_level "2"; mgi_id "MGI:1333780"; tag "mRNA_end_NF"; tag "cds_end_NF"; havana_gene "OTTMUSG00000022935.1"; havana_transcript "OTTMUST00000055158.1";
chr7	HAVANA	start_codon	24584453	24584455	0	+	0	gene_id "ENSMUSG00000040952.17"; transcript_id "ENSMUST00000124035.2"; gene_type "protein_coding"; gene_name "Rps19"; transcript_type "protein_coding"; transcript_name "Rps19-204"; exon_number 1; exon_id "ENSMUSE00000777103.2"; level 2; protein_id "ENSMUSP00000116311.2"; transcript_support_level "2"; mgi_id "MGI:1333780"; tag "mRNA_end_NF"; tag "cds_end_NF"; havana_gene "OTTMUSG00000022935.1"; havana_transcript "OTTMUST00000055158.1";
chr7	HAVANA	CDS	24584453	24584631	0	+	0	gene_id "ENSMUSG00000040952.17"; transcript_id "ENSMUST00000124035.2"; gene_type "protein_coding"; gene_name "Rps19"; transcript_type "protein_coding"; transcript_name "Rps19-204"; exon_number 1; exon_id "ENSMUSE00000777103.2"; level 2; protein_id "ENSMUSP00000116311.2"; transcript_support_level "2"; mgi_id "MGI:1333780"; tag "mRNA_end_NF"; tag "cds_end_NF"; havana_gene "OTTMUSG00000022935.1"; havana_transcript "OTTMUST00000055158.1";
chr7	HAVANA	start_codon	24584561	24584563	0	+	0	gene_id "ENSMUSG00000040952.17"; transcript_id "ENSMUST00000108430.10"; gene_type "protein_coding"; gene_name "Rps19"; transcript_type "protein_coding"; transcript_name "Rps19-203"; exon_number 2; exon_id "ENSMUSE00001339146.2"; level 2; protein_id "ENSMUSP00000104068.4"; transcript_support_level "1"; mgi_id "MGI:1333780"; tag "basic"; tag "appris_principal_1"; tag "CCDS"; ccdsid "CCDS20966.1"; havana_gene "OTTMUSG00000022935.1"; havana_transcript "OTTMUST00000055151.1";
chr7	HAVANA	start_codon	24584561	24584563	0	+	0	gene_id "ENSMUSG00000040952.17"; transcript_id "ENSMUST00000129847.8"; gene_type "protein_coding"; gene_name "Rps19"; transcript_type "nonsense_mediated_decay"; transcript_name "Rps19-205"; exon_number 2; exon_id "ENSMUSE00001339146.2"; level 2; protein_id "ENSMUSP00000138466.2"; transcript_support_level "2"; mgi_id "MGI:1333780"; havana_gene "OTTMUSG00000022935.1"; havana_transcript "OTTMUST00000055154.1";
chr7	HAVANA	start_codon	24584561	24584563	0	+	0	gene_id "ENSMUSG00000040952.17"; transcript_id "ENSMUST00000108428.8"; gene_type "protein_coding"; gene_name "Rps19"; transcript_type "protein_coding"; transcript_name "Rps19-201"; exon_number 2; exon_id "ENSMUSE00001339146.2"; level 2; protein_id "ENSMUSP00000104066.2"; transcript_support_level "1"; mgi_id "MGI:1333780"; tag "retained_intron_final"; tag "basic"; tag "Ensembl_canonical"; tag "GENCODE_Primary"; havana_gene "OTTMUSG00000022935.1"; havana_transcript "OTTMUST00000055153.1";
chr7	HAVANA	start_codon	24584561	24584563	0	+	0	gene_id "ENSMUSG00000040952.17"; transcript_id "ENSMUST00000153451.9"; gene_type "protein_coding"; gene_name "Rps19"; transcript_type "protein_coding"; transcript_name "Rps19-209"; exon_number 2; exon_id "ENSMUSE00001339146.2"; level 2; protein_id "ENSMUSP00000114949.3"; transcript_support_level "3"; mgi_id "MGI:1333780"; tag "mRNA_end_NF"; tag "cds_end_NF"; tag "alternative_5_UTR"; havana_gene "OTTMUSG00000022935.1"; havana_transcript "OTTMUST00000055155.1";
chr7	HAVANA	start_codon	24584561	24584563	0	+	0	gene_id "ENSMUSG00000040952.17"; transcript_id "ENSMUST00000108429.8"; gene_type "protein_coding"; gene_name "Rps19"; transcript_type "protein_coding"; transcript_name "Rps19-202"; exon_number 2; exon_id "ENSMUSE00001339146.2"; level 2; protein_id "ENSMUSP00000104067.2"; transcript_support_level "2"; mgi_id "MGI:1333780"; tag "alternative_5_UTR"; tag "basic"; tag "appris_principal_1"; tag "CCDS"; ccdsid "CCDS20966.1"; havana_gene "OTTMUSG00000022935.1"; havana_transcript "OTTMUST00000055156.1";
chr7	HAVANA	exon	24584561	24584631	0	+	.	gene_id "ENSMUSG00000040952.17"; transcript_id "ENSMUST00000108430.10"; gene_type "protein_coding"; gene_name "Rps19"; transcript_type "protein_coding"; transcript_name "Rps19-203"; exon_number 2; exon_id "ENSMUSE00001339146.2"; level 2; protein_id "ENSMUSP00000104068.4"; transcript_support_level "1"; mgi_id "MGI:1333780"; tag "basic"; tag "appris_principal_1"; tag "CCDS"; ccdsid "CCDS20966.1"; havana_gene "OTTMUSG00000022935.1"; havana_transcript "OTTMUST00000055151.1";
chr7	HAVANA	CDS	24584561	24584631	0	+	0	gene_id "ENSMUSG00000040952.17"; transcript_id "ENSMUST00000108430.10"; gene_type "protein_coding"; gene_name "Rps19"; transcript_type "protein_coding"; transcript_name "Rps19-203"; exon_number 2; exon_id "ENSMUSE00001339146.2"; level 2; protein_id "ENSMUSP00000104068.4"; transcript_support_level "1"; mgi_id "MGI:1333780"; tag "basic"; tag "appris_principal_1"; tag "CCDS"; ccdsid "CCDS20966.1"; havana_gene "OTTMUSG00000022935.1"; havana_transcript "OTTMUST00000055151.1";
chr7	HAVANA	exon	24584561	24584631	0	+	.	gene_id "ENSMUSG00000040952.17"; transcript_id "ENSMUST00000129847.8"; gene_type "protein_coding"; gene_name "Rps19"; transcript_type "nonsense_mediated_decay"; transcript_name "Rps19-205"; exon_number 2; exon_id "ENSMUSE00001339146.2"; level 2; protein_id "ENSMUSP00000138466.2"; transcript_support_level "2"; mgi_id "MGI:1333780"; havana_gene "OTTMUSG00000022935.1"; havana_transcript "OTTMUST00000055154.1";
chr7	HAVANA	CDS	24584561	24584631	0	+	0	gene_id "ENSMUSG00000040952.17"; transcript_id "ENSMUST00000129847.8"; gene_type "protein_coding"; gene_name "Rps19"; transcript_type "nonsense_mediated_decay"; transcript_name "Rps19-205"; exon_number 2; exon_id "ENSMUSE00001339146.2"; level 2; protein_id "ENSMUSP00000138466.2"; transcript_support_level "2"; mgi_id "MGI:1333780"; havana_gene "OTTMUSG00000022935.1"; havana_transcript "OTTMUST00000055154.1";
chr7	HAVANA	exon	24584561	24584631	0	+	.	gene_id "ENSMUSG00000040952.17"; transcript_id "ENSMUST00000108428.8"; gene_type "protein_coding"; gene_name "Rps19"; transcript_type "protein_coding"; transcript_name "Rps19-201"; exon_number 2; exon_id "ENSMUSE00001339146.2"; level 2; protein_id "ENSMUSP00000104066.2"; transcript_support_level "1"; mgi_id "MGI:1333780"; tag "retained_intron_final"; tag "basic"; tag "Ensembl_canonical"; tag "GENCODE_Primary"; havana_gene "OTTMUSG00000022935.1"; havana_transcript "OTTMUST00000055153.1";
chr7	HAVANA	CDS	24584561	24584631	0	+	0	gene_id "ENSMUSG00000040952.17"; transcript_id "ENSMUST00000108428.8"; gene_type "protein_coding"; gene_name "Rps19"; transcript_type "protein_coding"; transcript_name "Rps19-201"; exon_number 2; exon_id "ENSMUSE00001339146.2"; level 2; protein_id "ENSMUSP00000104066.2"; transcript_support_level "1"; mgi_id "MGI:1333780"; tag "retained_intron_final"; tag "basic"; tag "Ensembl_canonical"; tag "GENCODE_Primary"; havana_gene "OTTMUSG00000022935.1"; havana_transcript "OTTMUST00000055153.1";
chr7	HAVANA	exon	24584561	24584631	0	+	.	gene_id "ENSMUSG00000040952.17"; transcript_id "ENSMUST00000153451.9"; gene_type "protein_coding"; gene_name "Rps19"; transcript_type "protein_coding"; transcript_name "Rps19-209"; exon_number 2; exon_id "ENSMUSE00001339146.2"; level 2; protein_id "ENSMUSP00000114949.3"; transcript_support_level "3"; mgi_id "MGI:1333780"; tag "mRNA_end_NF"; tag "cds_end_NF"; tag "alternative_5_UTR"; havana_gene "OTTMUSG00000022935.1"; havana_transcript "OTTMUST00000055155.1";
chr7	HAVANA	CDS	24584561	24584631	0	+	0	gene_id "ENSMUSG00000040952.17"; transcript_id "ENSMUST00000153451.9"; gene_type "protein_coding"; gene_name "Rps19"; transcript_type "protein_coding"; transcript_name "Rps19-209"; exon_number 2; exon_id "ENSMUSE00001339146.2"; level 2; protein_id "ENSMUSP00000114949.3"; transcript_support_level "3"; mgi_id "MGI:1333780"; tag "mRNA_end_NF"; tag "cds_end_NF"; tag "alternative_5_UTR"; havana_gene "OTTMUSG00000022935.1"; havana_transcript "OTTMUST00000055155.1";
chr7	HAVANA	exon	24584561	24584631	0	+	.	gene_id "ENSMUSG00000040952.17"; transcript_id "ENSMUST00000108429.8"; gene_type "protein_coding"; gene_name "Rps19"; transcript_type "protein_coding"; transcript_name "Rps19-202"; exon_number 2; exon_id "ENSMUSE00001339146.2"; level 2; protein_id "ENSMUSP00000104067.2"; transcript_support_level "2"; mgi_id "MGI:1333780"; tag "alternative_5_UTR"; tag "basic"; tag "appris_principal_1"; tag "CCDS"; ccdsid "CCDS20966.1"; havana_gene "OTTMUSG00000022935.1"; havana_transcript "OTTMUST00000055156.1";
chr7	HAVANA	CDS	24584561	24584631	0	+	0	gene_id "ENSMUSG00000040952.17"; transcript_id "ENSMUST00000108429.8"; gene_type "protein_coding"; gene_name "Rps19"; transcript_type "protein_coding"; transcript_name "Rps19-202"; exon_number 2; exon_id "ENSMUSE00001339146.2"; level 2; protein_id "ENSMUSP00000104067.2"; transcript_support_level "2"; mgi_id "MGI:1333780"; tag "alternative_5_UTR"; tag "basic"; tag "appris_principal_1"; tag "CCDS"; ccdsid "CCDS20966.1"; havana_gene "OTTMUSG00000022935.1"; havana_transcript "OTTMUST00000055156.1";
chr7	HAVANA	exon	24584561	24584631	0	+	.	gene_id "ENSMUSG00000040952.17"; transcript_id "ENSMUST00000156372.8"; gene_type "protein_coding"; gene_name "Rps19"; transcript_type "protein_coding"; transcript_name "Rps19-210"; exon_number 2; exon_id "ENSMUSE00001339146.2"; level 2; protein_id "ENSMUSP00000120774.2"; transcript_support_level "2"; mgi_id "MGI:1333780"; tag "mRNA_end_NF"; tag "cds_end_NF"; havana_gene "OTTMUSG00000022935.1"; havana_transcript "OTTMUST00000055157.1";
chr7	HAVANA	CDS	24584561	24584631	0	+	0	gene_id "ENSMUSG00000040952.17"; transcript_id "ENSMUST00000156372.8"; gene_type "protein_coding"; gene_name "Rps19"; transcript_type "protein_coding"; transcript_name "Rps19-210"; exon_number 2; exon_id "ENSMUSE00001339146.2"; level 2; protein_id "ENSMUSP00000120774.2"; transcript_support_level "2"; mgi_id "MGI:1333780"; tag "mRNA_end_NF"; tag "cds_end_NF"; havana_gene "OTTMUSG00000022935.1"; havana_transcript "OTTMUST00000055157.1";
chr7	HAVANA	exon	24584561	24587184	0	+	.	gene_id "ENSMUSG00000040952.17"; transcript_id "ENSMUST00000138662.2"; gene_type "protein_coding"; gene_name "Rps19"; transcript_type "retained_intron"; transcript_name "Rps19-207"; exon_number 2; exon_id "ENSMUSE00000759125.2"; level 2; transcript_support_level "1"; mgi_id "MGI:1333780"; havana_gene "OTTMUSG00000022935.1"; havana_transcript "OTTMUST00000055152.1";
chr7	HAVANA	exon	24584877	24584977	0	+	.	gene_id "ENSMUSG00000040952.17"; transcript_id "ENSMUST00000108430.10"; gene_type "protein_coding"; gene_name "Rps19"; transcript_type "protein_coding"; transcript_name "Rps19-203"; exon_number 3; exon_id "ENSMUSE00001222074.2"; level 2; protein_id "ENSMUSP00000104068.4"; transcript_support_level "1"; mgi_id "MGI:1333780"; tag "basic"; tag "appris_principal_1"; tag "CCDS"; ccdsid "CCDS20966.1"; havana_gene "OTTMUSG00000022935.1"; havana_transcript "OTTMUST00000055151.1";
chr7	HAVANA	CDS	24584877	24584977	0	+	1	gene_id "ENSMUSG00000040952.17"; transcript_id "ENSMUST00000108430.10"; gene_type "protein_coding"; gene_name "Rps19"; transcript_type "protein_coding"; transcript_name "Rps19-203"; exon_number 3; exon_id "ENSMUSE00001222074.2"; level 2; protein_id "ENSMUSP00000104068.4"; transcript_support_level "1"; mgi_id "MGI:1333780"; tag "basic"; tag "appris_principal_1"; tag "CCDS"; ccdsid "CCDS20966.1"; havana_gene "OTTMUSG00000022935.1"; havana_transcript "OTTMUST00000055151.1";
chr7	HAVANA	exon	24584877	24584977	0	+	.	gene_id "ENSMUSG00000040952.17"; transcript_id "ENSMUST00000129847.8"; gene_type "protein_coding"; gene_name "Rps19"; transcript_type "nonsense_mediated_decay"; transcript_name "Rps19-205"; exon_number 3; exon_id "ENSMUSE00001222074.2"; level 2; protein_id "ENSMUSP00000138466.2"; transcript_support_level "2"; mgi_id "MGI:1333780"; havana_gene "OTTMUSG00000022935.1"; havana_transcript "OTTMUST00000055154.1";
chr7	HAVANA	CDS	24584877	24584977	0	+	1	gene_id "ENSMUSG00000040952.17"; transcript_id "ENSMUST00000129847.8"; gene_type "protein_coding"; gene_name "Rps19"; transcript_type "nonsense_mediated_decay"; transcript_name "Rps19-205"; exon_number 3; exon_id "ENSMUSE00001222074.2"; level 2; protein_id "ENSMUSP00000138466.2"; transcript_support_level "2"; mgi_id "MGI:1333780"; havana_gene "OTTMUSG00000022935.1"; havana_transcript "OTTMUST00000055154.1";
chr7	HAVANA	exon	24584877	24584977	0	+	.	gene_id "ENSMUSG00000040952.17"; transcript_id "ENSMUST00000108428.8"; gene_type "protein_coding"; gene_name "Rps19"; transcript_type "protein_coding"; transcript_name "Rps19-201"; exon_number 3; exon_id "ENSMUSE00001222074.2"; level 2; protein_id "ENSMUSP00000104066.2"; transcript_support_level "1"; mgi_id "MGI:1333780"; tag "retained_intron_final"; tag "basic"; tag "Ensembl_canonical"; tag "GENCODE_Primary"; havana_gene "OTTMUSG00000022935.1"; havana_transcript "OTTMUST00000055153.1";
chr7	HAVANA	CDS	24584877	24584977	0	+	1	gene_id "ENSMUSG00000040952.17"; transcript_id "ENSMUST00000108428.8"; gene_type "protein_coding"; gene_name "Rps19"; transcript_type "protein_coding"; transcript_name "Rps19-201"; exon_number 3; exon_id "ENSMUSE00001222074.2"; level 2; protein_id "ENSMUSP00000104066.2"; transcript_support_level "1"; mgi_id "MGI:1333780"; tag "retained_intron_final"; tag "basic"; tag "Ensembl_canonical"; tag "GENCODE_Primary"; havana_gene "OTTMUSG00000022935.1"; havana_transcript "OTTMUST00000055153.1";
chr7	HAVANA	exon	24584877	24584977	0	+	.	gene_id "ENSMUSG00000040952.17"; transcript_id "ENSMUST00000153451.9"; gene_type "protein_coding"; gene_name "Rps19"; transcript_type "protein_coding"; transcript_name "Rps19-209"; exon_number 3; exon_id "ENSMUSE00001222074.2"; level 2; protein_id "ENSMUSP00000114949.3"; transcript_support_level "3"; mgi_id "MGI:1333780"; tag "mRNA_end_NF"; tag "cds_end_NF"; tag "alternative_5_UTR"; havana_gene "OTTMUSG00000022935.1"; havana_transcript "OTTMUST00000055155.1";
chr7	HAVANA	CDS	24584877	24584977	0	+	1	gene_id "ENSMUSG00000040952.17"; transcript_id "ENSMUST00000153451.9"; gene_type "protein_coding"; gene_name "Rps19"; transcript_type "protein_coding"; transcript_name "Rps19-209"; exon_number 3; exon_id "ENSMUSE00001222074.2"; level 2; protein_id "ENSMUSP00000114949.3"; transcript_support_level "3"; mgi_id "MGI:1333780"; tag "mRNA_end_NF"; tag "cds_end_NF"; tag "alternative_5_UTR"; havana_gene "OTTMUSG00000022935.1"; havana_transcript "OTTMUST00000055155.1";
chr7	HAVANA	exon	24584877	24584977	0	+	.	gene_id "ENSMUSG00000040952.17"; transcript_id "ENSMUST00000108429.8"; gene_type "protein_coding"; gene_name "Rps19"; transcript_type "protein_coding"; transcript_name "Rps19-202"; exon_number 3; exon_id "ENSMUSE00001222074.2"; level 2; protein_id "ENSMUSP00000104067.2"; transcript_support_level "2"; mgi_id "MGI:1333780"; tag "alternative_5_UTR"; tag "basic"; tag "appris_principal_1"; tag "CCDS"; ccdsid "CCDS20966.1"; havana_gene "OTTMUSG00000022935.1"; havana_transcript "OTTMUST00000055156.1";
chr7	HAVANA	CDS	24584877	24584977	0	+	1	gene_id "ENSMUSG00000040952.17"; transcript_id "ENSMUST00000108429.8"; gene_type "protein_coding"; gene_name "Rps19"; transcript_type "protein_coding"; transcript_name "Rps19-202"; exon_number 3; exon_id "ENSMUSE00001222074.2"; level 2; protein_id "ENSMUSP00000104067.2"; transcript_support_level "2"; mgi_id "MGI:1333780"; tag "alternative_5_UTR"; tag "basic"; tag "appris_principal_1"; tag "CCDS"; ccdsid "CCDS20966.1"; havana_gene "OTTMUSG00000022935.1"; havana_transcript "OTTMUST00000055156.1";
chr7	HAVANA	exon	24584877	24584977	0	+	.	gene_id "ENSMUSG00000040952.17"; transcript_id "ENSMUST00000156372.8"; gene_type "protein_coding"; gene_name "Rps19"; transcript_type "protein_coding"; transcript_name "Rps19-210"; exon_number 3; exon_id "ENSMUSE00001222074.2"; level 2; protein_id "ENSMUSP00000120774.2"; transcript_support_level "2"; mgi_id "MGI:1333780"; tag "mRNA_end_NF"; tag "cds_end_NF"; havana_gene "OTTMUSG00000022935.1"; havana_transcript "OTTMUST00000055157.1";
chr7	HAVANA	CDS	24584877	24584977	0	+	1	gene_id "ENSMUSG00000040952.17"; transcript_id "ENSMUST00000156372.8"; gene_type "protein_coding"; gene_name "Rps19"; transcript_type "protein_coding"; transcript_name "Rps19-210"; exon_number 3; exon_id "ENSMUSE00001222074.2"; level 2; protein_id "ENSMUSP00000120774.2"; transcript_support_level "2"; mgi_id "MGI:1333780"; tag "mRNA_end_NF"; tag "cds_end_NF"; havana_gene "OTTMUSG00000022935.1"; havana_transcript "OTTMUST00000055157.1";
chr7	HAVANA	exon	24584877	24584977	0	+	.	gene_id "ENSMUSG00000040952.17"; transcript_id "ENSMUST00000124035.2"; gene_type "protein_coding"; gene_name "Rps19"; transcript_type "protein_coding"; transcript_name "Rps19-204"; exon_number 2; exon_id "ENSMUSE00001222074.2"; level 2; protein_id "ENSMUSP00000116311.2"; transcript_support_level "2"; mgi_id "MGI:1333780"; tag "mRNA_end_NF"; tag "cds_end_NF"; havana_gene "OTTMUSG00000022935.1"; havana_transcript "OTTMUST00000055158.1";
chr7	HAVANA	CDS	24584877	24584977	0	+	1	gene_id "ENSMUSG00000040952.17"; transcript_id "ENSMUST00000124035.2"; gene_type "protein_coding"; gene_name "Rps19"; transcript_type "protein_coding"; transcript_name "Rps19-204"; exon_number 2; exon_id "ENSMUSE00001222074.2"; level 2; protein_id "ENSMUSP00000116311.2"; transcript_support_level "2"; mgi_id "MGI:1333780"; tag "mRNA_end_NF"; tag "cds_end_NF"; havana_gene "OTTMUSG00000022935.1"; havana_transcript "OTTMUST00000055158.1";
chr7	HAVANA	CDS	24585532	24585575	0	+	2	gene_id "ENSMUSG00000040952.17"; transcript_id "ENSMUST00000129847.8"; gene_type "protein_coding"; gene_name "Rps19"; transcript_type "nonsense_mediated_decay"; transcript_name "Rps19-205"; exon_number 4; exon_id "ENSMUSE00000796110.2"; level 2; protein_id "ENSMUSP00000138466.2"; transcript_support_level "2"; mgi_id "MGI:1333780"; havana_gene "OTTMUSG00000022935.1"; havana_transcript "OTTMUST00000055154.1";
chr7	HAVANA	exon	24585532	24585612	0	+	.	gene_id "ENSMUSG00000040952.17"; transcript_id "ENSMUST00000129847.8"; gene_type "protein_coding"; gene_name "Rps19"; transcript_type "nonsense_mediated_decay"; transcript_name "Rps19-205"; exon_number 4; exon_id "ENSMUSE00000796110.2"; level 2; protein_id "ENSMUSP00000138466.2"; transcript_support_level "2"; mgi_id "MGI:1333780"; havana_gene "OTTMUSG00000022935.1"; havana_transcript "OTTMUST00000055154.1";
chr7	HAVANA	stop_codon	24585576	24585578	0	+	0	gene_id "ENSMUSG00000040952.17"; transcript_id "ENSMUST00000129847.8"; gene_type "protein_coding"; gene_name "Rps19"; transcript_type "nonsense_mediated_decay"; transcript_name "Rps19-205"; exon_number 4; exon_id "ENSMUSE00000796110.2"; level 2; protein_id "ENSMUSP00000138466.2"; transcript_support_level "2"; mgi_id "MGI:1333780"; havana_gene "OTTMUSG00000022935.1"; havana_transcript "OTTMUST00000055154.1";
chr7	HAVANA	UTR	24585576	24585612	0	+	.	gene_id "ENSMUSG00000040952.17"; transcript_id "ENSMUST00000129847.8"; gene_type "protein_coding"; gene_name "Rps19"; transcript_type "nonsense_mediated_decay"; transcript_name "Rps19-205"; exon_number 4; exon_id "ENSMUSE00000796110.2"; level 2; protein_id "ENSMUSP00000138466.2"; transcript_support_level "2"; mgi_id "MGI:1333780"; havana_gene "OTTMUSG00000022935.1"; havana_transcript "OTTMUST00000055154.1";
chr7	HAVANA	exon	24587615	24587890	0	+	.	gene_id "ENSMUSG00000040952.17"; transcript_id "ENSMUST00000130335.8"; gene_type "protein_coding"; gene_name "Rps19"; transcript_type "retained_intron"; transcript_name "Rps19-206"; exon_number 1; exon_id "ENSMUSE00000757033.2"; level 2; transcript_support_level "2"; mgi_id "MGI:1333780"; havana_gene "OTTMUSG00000022935.1"; havana_transcript "OTTMUST00000055160.1";
chr7	HAVANA	transcript	24587615	24589229	0	+	.	gene_id "ENSMUSG00000040952.17"; transcript_id "ENSMUST00000130335.8"; gene_type "protein_coding"; gene_name "Rps19"; transcript_type "retained_intron"; transcript_name "Rps19-206"; level 2; transcript_support_level "2"; mgi_id "MGI:1333780"; havana_gene "OTTMUSG00000022935.1"; havana_transcript "OTTMUST00000055160.1";
chr7	HAVANA	exon	24587707	24587890	0	+	.	gene_id "ENSMUSG00000040952.17"; transcript_id "ENSMUST00000108430.10"; gene_type "protein_coding"; gene_name "Rps19"; transcript_type "protein_coding"; transcript_name "Rps19-203"; exon_number 4; exon_id "ENSMUSE00001222939.2"; level 2; protein_id "ENSMUSP00000104068.4"; transcript_support_level "1"; mgi_id "MGI:1333780"; tag "basic"; tag "appris_principal_1"; tag "CCDS"; ccdsid "CCDS20966.1"; havana_gene "OTTMUSG00000022935.1"; havana_transcript "OTTMUST00000055151.1";
chr7	HAVANA	CDS	24587707	24587890	0	+	2	gene_id "ENSMUSG00000040952.17"; transcript_id "ENSMUST00000108430.10"; gene_type "protein_coding"; gene_name "Rps19"; transcript_type "protein_coding"; transcript_name "Rps19-203"; exon_number 4; exon_id "ENSMUSE00001222939.2"; level 2; protein_id "ENSMUSP00000104068.4"; transcript_support_level "1"; mgi_id "MGI:1333780"; tag "basic"; tag "appris_principal_1"; tag "CCDS"; ccdsid "CCDS20966.1"; havana_gene "OTTMUSG00000022935.1"; havana_transcript "OTTMUST00000055151.1";
chr7	HAVANA	exon	24587707	24587890	0	+	.	gene_id "ENSMUSG00000040952.17"; transcript_id "ENSMUST00000129847.8"; gene_type "protein_coding"; gene_name "Rps19"; transcript_type "nonsense_mediated_decay"; transcript_name "Rps19-205"; exon_number 5; exon_id "ENSMUSE00001244496.2"; level 2; protein_id "ENSMUSP00000138466.2"; transcript_support_level "2"; mgi_id "MGI:1333780"; havana_gene "OTTMUSG00000022935.1"; havana_transcript "OTTMUST00000055154.1";
chr7	HAVANA	UTR	24587707	24587890	0	+	.	gene_id "ENSMUSG00000040952.17"; transcript_id "ENSMUST00000129847.8"; gene_type "protein_coding"; gene_name "Rps19"; transcript_type "nonsense_mediated_decay"; transcript_name "Rps19-205"; exon_number 5; exon_id "ENSMUSE00001244496.2"; level 2; protein_id "ENSMUSP00000138466.2"; transcript_support_level "2"; mgi_id "MGI:1333780"; havana_gene "OTTMUSG00000022935.1"; havana_transcript "OTTMUST00000055154.1";
chr7	HAVANA	exon	24587707	24587890	0	+	.	gene_id "ENSMUSG00000040952.17"; transcript_id "ENSMUST00000108428.8"; gene_type "protein_coding"; gene_name "Rps19"; transcript_type "protein_coding"; transcript_name "Rps19-201"; exon_number 4; exon_id "ENSMUSE00001222939.2"; level 2; protein_id "ENSMUSP00000104066.2"; transcript_support_level "1"; mgi_id "MGI:1333780"; tag "retained_intron_final"; tag "basic"; tag "Ensembl_canonical"; tag "GENCODE_Primary"; havana_gene "OTTMUSG00000022935.1"; havana_transcript "OTTMUST00000055153.1";
chr7	HAVANA	CDS	24587707	24587890	0	+	2	gene_id "ENSMUSG00000040952.17"; transcript_id "ENSMUST00000108428.8"; gene_type "protein_coding"; gene_name "Rps19"; transcript_type "protein_coding"; transcript_name "Rps19-201"; exon_number 4; exon_id "ENSMUSE00001222939.2"; level 2; protein_id "ENSMUSP00000104066.2"; transcript_support_level "1"; mgi_id "MGI:1333780"; tag "retained_intron_final"; tag "basic"; tag "Ensembl_canonical"; tag "GENCODE_Primary"; havana_gene "OTTMUSG00000022935.1"; havana_transcript "OTTMUST00000055153.1";
chr7	HAVANA	exon	24587707	24587890	0	+	.	gene_id "ENSMUSG00000040952.17"; transcript_id "ENSMUST00000153451.9"; gene_type "protein_coding"; gene_name "Rps19"; transcript_type "protein_coding"; transcript_name "Rps19-209"; exon_number 4; exon_id "ENSMUSE00001222939.2"; level 2; protein_id "ENSMUSP00000114949.3"; transcript_support_level "3"; mgi_id "MGI:1333780"; tag "mRNA_end_NF"; tag "cds_end_NF"; tag "alternative_5_UTR"; havana_gene "OTTMUSG00000022935.1"; havana_transcript "OTTMUST00000055155.1";
chr7	HAVANA	CDS	24587707	24587890	0	+	2	gene_id "ENSMUSG00000040952.17"; transcript_id "ENSMUST00000153451.9"; gene_type "protein_coding"; gene_name "Rps19"; transcript_type "protein_coding"; transcript_name "Rps19-209"; exon_number 4; exon_id "ENSMUSE00001222939.2"; level 2; protein_id "ENSMUSP00000114949.3"; transcript_support_level "3"; mgi_id "MGI:1333780"; tag "mRNA_end_NF"; tag "cds_end_NF"; tag "alternative_5_UTR"; havana_gene "OTTMUSG00000022935.1"; havana_transcript "OTTMUST00000055155.1";
chr7	HAVANA	exon	24587707	24587890	0	+	.	gene_id "ENSMUSG00000040952.17"; transcript_id "ENSMUST00000108429.8"; gene_type "protein_coding"; gene_name "Rps19"; transcript_type "protein_coding"; transcript_name "Rps19-202"; exon_number 4; exon_id "ENSMUSE00001222939.2"; level 2; protein_id "ENSMUSP00000104067.2"; transcript_support_level "2"; mgi_id "MGI:1333780"; tag "alternative_5_UTR"; tag "basic"; tag "appris_principal_1"; tag "CCDS"; ccdsid "CCDS20966.1"; havana_gene "OTTMUSG00000022935.1"; havana_transcript "OTTMUST00000055156.1";
chr7	HAVANA	CDS	24587707	24587890	0	+	2	gene_id "ENSMUSG00000040952.17"; transcript_id "ENSMUST00000108429.8"; gene_type "protein_coding"; gene_name "Rps19"; transcript_type "protein_coding"; transcript_name "Rps19-202"; exon_number 4; exon_id "ENSMUSE00001222939.2"; level 2; protein_id "ENSMUSP00000104067.2"; transcript_support_level "2"; mgi_id "MGI:1333780"; tag "alternative_5_UTR"; tag "basic"; tag "appris_principal_1"; tag "CCDS"; ccdsid "CCDS20966.1"; havana_gene "OTTMUSG00000022935.1"; havana_transcript "OTTMUST00000055156.1";
chr7	HAVANA	exon	24587707	24587890	0	+	.	gene_id "ENSMUSG00000040952.17"; transcript_id "ENSMUST00000156372.8"; gene_type "protein_coding"; gene_name "Rps19"; transcript_type "protein_coding"; transcript_name "Rps19-210"; exon_number 4; exon_id "ENSMUSE00001222939.2"; level 2; protein_id "ENSMUSP00000120774.2"; transcript_support_level "2"; mgi_id "MGI:1333780"; tag "mRNA_end_NF"; tag "cds_end_NF"; havana_gene "OTTMUSG00000022935.1"; havana_transcript "OTTMUST00000055157.1";
chr7	HAVANA	CDS	24587707	24587890	0	+	2	gene_id "ENSMUSG00000040952.17"; transcript_id "ENSMUST00000156372.8"; gene_type "protein_coding"; gene_name "Rps19"; transcript_type "protein_coding"; transcript_name "Rps19-210"; exon_number 4; exon_id "ENSMUSE00001222939.2"; level 2; protein_id "ENSMUSP00000120774.2"; transcript_support_level "2"; mgi_id "MGI:1333780"; tag "mRNA_end_NF"; tag "cds_end_NF"; havana_gene "OTTMUSG00000022935.1"; havana_transcript "OTTMUST00000055157.1";
chr7	HAVANA	exon	24587707	24587890	0	+	.	gene_id "ENSMUSG00000040952.17"; transcript_id "ENSMUST00000124035.2"; gene_type "protein_coding"; gene_name "Rps19"; transcript_type "protein_coding"; transcript_name "Rps19-204"; exon_number 3; exon_id "ENSMUSE00001222939.2"; level 2; protein_id "ENSMUSP00000116311.2"; transcript_support_level "2"; mgi_id "MGI:1333780"; tag "mRNA_end_NF"; tag "cds_end_NF"; havana_gene "OTTMUSG00000022935.1"; havana_transcript "OTTMUST00000055158.1";
chr7	HAVANA	CDS	24587707	24587890	0	+	2	gene_id "ENSMUSG00000040952.17"; transcript_id "ENSMUST00000124035.2"; gene_type "protein_coding"; gene_name "Rps19"; transcript_type "protein_coding"; transcript_name "Rps19-204"; exon_number 3; exon_id "ENSMUSE00001222939.2"; level 2; protein_id "ENSMUSP00000116311.2"; transcript_support_level "2"; mgi_id "MGI:1333780"; tag "mRNA_end_NF"; tag "cds_end_NF"; havana_gene "OTTMUSG00000022935.1"; havana_transcript "OTTMUST00000055158.1";
chr7	HAVANA	exon	24588165	24588386	0	+	.	gene_id "ENSMUSG00000040952.17"; transcript_id "ENSMUST00000146004.2"; gene_type "protein_coding"; gene_name "Rps19"; transcript_type "protein_coding_CDS_not_defined"; transcript_name "Rps19-208"; exon_number 1; exon_id "ENSMUSE00000796601.2"; level 2; transcript_support_level "2"; mgi_id "MGI:1333780"; havana_gene "OTTMUSG00000022935.1"; havana_transcript "OTTMUST00000055159.1";
chr7	HAVANA	transcript	24588165	24589229	0	+	.	gene_id "ENSMUSG00000040952.17"; transcript_id "ENSMUST00000146004.2"; gene_type "protein_coding"; gene_name "Rps19"; transcript_type "protein_coding_CDS_not_defined"; transcript_name "Rps19-208"; level 2; transcript_support_level "2"; mgi_id "MGI:1333780"; havana_gene "OTTMUSG00000022935.1"; havana_transcript "OTTMUST00000055159.1";
chr7	HAVANA	exon	24588332	24588355	0	+	.	gene_id "ENSMUSG00000040952.17"; transcript_id "ENSMUST00000156372.8"; gene_type "protein_coding"; gene_name "Rps19"; transcript_type "protein_coding"; transcript_name "Rps19-210"; exon_number 5; exon_id "ENSMUSE00000749966.2"; level 2; protein_id "ENSMUSP00000120774.2"; transcript_support_level "2"; mgi_id "MGI:1333780"; tag "mRNA_end_NF"; tag "cds_end_NF"; havana_gene "OTTMUSG00000022935.1"; havana_transcript "OTTMUST00000055157.1";
chr7	HAVANA	CDS	24588332	24588355	0	+	1	gene_id "ENSMUSG00000040952.17"; transcript_id "ENSMUST00000156372.8"; gene_type "protein_coding"; gene_name "Rps19"; transcript_type "protein_coding"; transcript_name "Rps19-210"; exon_number 5; exon_id "ENSMUSE00000749966.2"; level 2; protein_id "ENSMUSP00000120774.2"; transcript_support_level "2"; mgi_id "MGI:1333780"; tag "mRNA_end_NF"; tag "cds_end_NF"; havana_gene "OTTMUSG00000022935.1"; havana_transcript "OTTMUST00000055157.1";
chr7	HAVANA	exon	24588332	24588375	0	+	.	gene_id "ENSMUSG00000040952.17"; transcript_id "ENSMUST00000153451.9"; gene_type "protein_coding"; gene_name "Rps19"; transcript_type "protein_coding"; transcript_name "Rps19-209"; exon_number 5; exon_id "ENSMUSE00001314725.2"; level 2; protein_id "ENSMUSP00000114949.3"; transcript_support_level "3"; mgi_id "MGI:1333780"; tag "mRNA_end_NF"; tag "cds_end_NF"; tag "alternative_5_UTR"; havana_gene "OTTMUSG00000022935.1"; havana_transcript "OTTMUST00000055155.1";
chr7	HAVANA	CDS	24588332	24588375	0	+	1	gene_id "ENSMUSG00000040952.17"; transcript_id "ENSMUST00000153451.9"; gene_type "protein_coding"; gene_name "Rps19"; transcript_type "protein_coding"; transcript_name "Rps19-209"; exon_number 5; exon_id "ENSMUSE00001314725.2"; level 2; protein_id "ENSMUSP00000114949.3"; transcript_support_level "3"; mgi_id "MGI:1333780"; tag "mRNA_end_NF"; tag "cds_end_NF"; tag "alternative_5_UTR"; havana_gene "OTTMUSG00000022935.1"; havana_transcript "OTTMUST00000055155.1";
chr7	HAVANA	exon	24588332	24588386	0	+	.	gene_id "ENSMUSG00000040952.17"; transcript_id "ENSMUST00000108430.10"; gene_type "protein_coding"; gene_name "Rps19"; transcript_type "protein_coding"; transcript_name "Rps19-203"; exon_number 5; exon_id "ENSMUSE00001305062.2"; level 2; protein_id "ENSMUSP00000104068.4"; transcript_support_level "1"; mgi_id "MGI:1333780"; tag "basic"; tag "appris_principal_1"; tag "CCDS"; ccdsid "CCDS20966.1"; havana_gene "OTTMUSG00000022935.1"; havana_transcript "OTTMUST00000055151.1";
chr7	HAVANA	CDS	24588332	24588386	0	+	1	gene_id "ENSMUSG00000040952.17"; transcript_id "ENSMUST00000108430.10"; gene_type "protein_coding"; gene_name "Rps19"; transcript_type "protein_coding"; transcript_name "Rps19-203"; exon_number 5; exon_id "ENSMUSE00001305062.2"; level 2; protein_id "ENSMUSP00000104068.4"; transcript_support_level "1"; mgi_id "MGI:1333780"; tag "basic"; tag "appris_principal_1"; tag "CCDS"; ccdsid "CCDS20966.1"; havana_gene "OTTMUSG00000022935.1"; havana_transcript "OTTMUST00000055151.1";
chr7	HAVANA	exon	24588332	24588386	0	+	.	gene_id "ENSMUSG00000040952.17"; transcript_id "ENSMUST00000129847.8"; gene_type "protein_coding"; gene_name "Rps19"; transcript_type "nonsense_mediated_decay"; transcript_name "Rps19-205"; exon_number 6; exon_id "ENSMUSE00001257300.2"; level 2; protein_id "ENSMUSP00000138466.2"; transcript_support_level "2"; mgi_id "MGI:1333780"; havana_gene "OTTMUSG00000022935.1"; havana_transcript "OTTMUST00000055154.1";
chr7	HAVANA	UTR	24588332	24588386	0	+	.	gene_id "ENSMUSG00000040952.17"; transcript_id "ENSMUST00000129847.8"; gene_type "protein_coding"; gene_name "Rps19"; transcript_type "nonsense_mediated_decay"; transcript_name "Rps19-205"; exon_number 6; exon_id "ENSMUSE00001257300.2"; level 2; protein_id "ENSMUSP00000138466.2"; transcript_support_level "2"; mgi_id "MGI:1333780"; havana_gene "OTTMUSG00000022935.1"; havana_transcript "OTTMUST00000055154.1";
chr7	HAVANA	exon	24588332	24588386	0	+	.	gene_id "ENSMUSG00000040952.17"; transcript_id "ENSMUST00000108429.8"; gene_type "protein_coding"; gene_name "Rps19"; transcript_type "protein_coding"; transcript_name "Rps19-202"; exon_number 5; exon_id "ENSMUSE00001305062.2"; level 2; protein_id "ENSMUSP00000104067.2"; transcript_support_level "2"; mgi_id "MGI:1333780"; tag "alternative_5_UTR"; tag "basic"; tag "appris_principal_1"; tag "CCDS"; ccdsid "CCDS20966.1"; havana_gene "OTTMUSG00000022935.1"; havana_transcript "OTTMUST00000055156.1";
chr7	HAVANA	CDS	24588332	24588386	0	+	1	gene_id "ENSMUSG00000040952.17"; transcript_id "ENSMUST00000108429.8"; gene_type "protein_coding"; gene_name "Rps19"; transcript_type "protein_coding"; transcript_name "Rps19-202"; exon_number 5; exon_id "ENSMUSE00001305062.2"; level 2; protein_id "ENSMUSP00000104067.2"; transcript_support_level "2"; mgi_id "MGI:1333780"; tag "alternative_5_UTR"; tag "basic"; tag "appris_principal_1"; tag "CCDS"; ccdsid "CCDS20966.1"; havana_gene "OTTMUSG00000022935.1"; havana_transcript "OTTMUST00000055156.1";
chr7	HAVANA	exon	24588332	24588386	0	+	.	gene_id "ENSMUSG00000040952.17"; transcript_id "ENSMUST00000130335.8"; gene_type "protein_coding"; gene_name "Rps19"; transcript_type "retained_intron"; transcript_name "Rps19-206"; exon_number 2; exon_id "ENSMUSE00001257300.2"; level 2; transcript_support_level "2"; mgi_id "MGI:1333780"; havana_gene "OTTMUSG00000022935.1"; havana_transcript "OTTMUST00000055160.1";
chr7	HAVANA	exon	24588332	24588397	0	+	.	gene_id "ENSMUSG00000040952.17"; transcript_id "ENSMUST00000124035.2"; gene_type "protein_coding"; gene_name "Rps19"; transcript_type "protein_coding"; transcript_name "Rps19-204"; exon_number 4; exon_id "ENSMUSE00000816665.2"; level 2; protein_id "ENSMUSP00000116311.2"; transcript_support_level "2"; mgi_id "MGI:1333780"; tag "mRNA_end_NF"; tag "cds_end_NF"; havana_gene "OTTMUSG00000022935.1"; havana_transcript "OTTMUST00000055158.1";
chr7	HAVANA	CDS	24588332	24588397	0	+	1	gene_id "ENSMUSG00000040952.17"; transcript_id "ENSMUST00000124035.2"; gene_type "protein_coding"; gene_name "Rps19"; transcript_type "protein_coding"; transcript_name "Rps19-204"; exon_number 4; exon_id "ENSMUSE00000816665.2"; level 2; protein_id "ENSMUSP00000116311.2"; transcript_support_level "2"; mgi_id "MGI:1333780"; tag "mRNA_end_NF"; tag "cds_end_NF"; havana_gene "OTTMUSG00000022935.1"; havana_transcript "OTTMUST00000055158.1";
chr7	HAVANA	CDS	24588332	24588611	0	+	1	gene_id "ENSMUSG00000040952.17"; transcript_id "ENSMUST00000108428.8"; gene_type "protein_coding"; gene_name "Rps19"; transcript_type "protein_coding"; transcript_name "Rps19-201"; exon_number 5; exon_id "ENSMUSE00000676704.2"; level 2; protein_id "ENSMUSP00000104066.2"; transcript_support_level "1"; mgi_id "MGI:1333780"; tag "retained_intron_final"; tag "basic"; tag "Ensembl_canonical"; tag "GENCODE_Primary"; havana_gene "OTTMUSG00000022935.1"; havana_transcript "OTTMUST00000055153.1";
chr7	HAVANA	exon	24588332	24589227	0	+	.	gene_id "ENSMUSG00000040952.17"; transcript_id "ENSMUST00000108428.8"; gene_type "protein_coding"; gene_name "Rps19"; transcript_type "protein_coding"; transcript_name "Rps19-201"; exon_number 5; exon_id "ENSMUSE00000676704.2"; level 2; protein_id "ENSMUSP00000104066.2"; transcript_support_level "1"; mgi_id "MGI:1333780"; tag "retained_intron_final"; tag "basic"; tag "Ensembl_canonical"; tag "GENCODE_Primary"; havana_gene "OTTMUSG00000022935.1"; havana_transcript "OTTMUST00000055153.1";
chr7	HAVANA	stop_codon	24588612	24588614	0	+	0	gene_id "ENSMUSG00000040952.17"; transcript_id "ENSMUST00000108428.8"; gene_type "protein_coding"; gene_name "Rps19"; transcript_type "protein_coding"; transcript_name "Rps19-201"; exon_number 5; exon_id "ENSMUSE00000676704.2"; level 2; protein_id "ENSMUSP00000104066.2"; transcript_support_level "1"; mgi_id "MGI:1333780"; tag "retained_intron_final"; tag "basic"; tag "Ensembl_canonical"; tag "GENCODE_Primary"; havana_gene "OTTMUSG00000022935.1"; havana_transcript "OTTMUST00000055153.1";
chr7	HAVANA	UTR	24588612	24589227	0	+	.	gene_id "ENSMUSG00000040952.17"; transcript_id "ENSMUST00000108428.8"; gene_type "protein_coding"; gene_name "Rps19"; transcript_type "protein_coding"; transcript_name "Rps19-201"; exon_number 5; exon_id "ENSMUSE00000676704.2"; level 2; protein_id "ENSMUSP00000104066.2"; transcript_support_level "1"; mgi_id "MGI:1333780"; tag "retained_intron_final"; tag "basic"; tag "Ensembl_canonical"; tag "GENCODE_Primary"; havana_gene "OTTMUSG00000022935.1"; havana_transcript "OTTMUST00000055153.1";
chr7	HAVANA	CDS	24589166	24589189	0	+	0	gene_id "ENSMUSG00000040952.17"; transcript_id "ENSMUST00000108430.10"; gene_type "protein_coding"; gene_name "Rps19"; transcript_type "protein_coding"; transcript_name "Rps19-203"; exon_number 6; exon_id "ENSMUSE00001308701.2"; level 2; protein_id "ENSMUSP00000104068.4"; transcript_support_level "1"; mgi_id "MGI:1333780"; tag "basic"; tag "appris_principal_1"; tag "CCDS"; ccdsid "CCDS20966.1"; havana_gene "OTTMUSG00000022935.1"; havana_transcript "OTTMUST00000055151.1";
chr7	HAVANA	CDS	24589166	24589189	0	+	0	gene_id "ENSMUSG00000040952.17"; transcript_id "ENSMUST00000108429.8"; gene_type "protein_coding"; gene_name "Rps19"; transcript_type "protein_coding"; transcript_name "Rps19-202"; exon_number 6; exon_id "ENSMUSE00001308701.2"; level 2; protein_id "ENSMUSP00000104067.2"; transcript_support_level "2"; mgi_id "MGI:1333780"; tag "alternative_5_UTR"; tag "basic"; tag "appris_principal_1"; tag "CCDS"; ccdsid "CCDS20966.1"; havana_gene "OTTMUSG00000022935.1"; havana_transcript "OTTMUST00000055156.1";
chr7	HAVANA	exon	24589166	24589229	0	+	.	gene_id "ENSMUSG00000040952.17"; transcript_id "ENSMUST00000130335.8"; gene_type "protein_coding"; gene_name "Rps19"; transcript_type "retained_intron"; transcript_name "Rps19-206"; exon_number 3; exon_id "ENSMUSE00000819751.2"; level 2; transcript_support_level "2"; mgi_id "MGI:1333780"; havana_gene "OTTMUSG00000022935.1"; havana_transcript "OTTMUST00000055160.1";
chr7	HAVANA	exon	24589166	24589229	0	+	.	gene_id "ENSMUSG00000040952.17"; transcript_id "ENSMUST00000146004.2"; gene_type "protein_coding"; gene_name "Rps19"; transcript_type "protein_coding_CDS_not_defined"; transcript_name "Rps19-208"; exon_number 2; exon_id "ENSMUSE00000819751.2"; level 2; transcript_support_level "2"; mgi_id "MGI:1333780"; havana_gene "OTTMUSG00000022935.1"; havana_transcript "OTTMUST00000055159.1";
chr7	HAVANA	exon	24589166	24589231	0	+	.	gene_id "ENSMUSG00000040952.17"; transcript_id "ENSMUST00000108430.10"; gene_type "protein_coding"; gene_name "Rps19"; transcript_type "protein_coding"; transcript_name "Rps19-203"; exon_number 6; exon_id "ENSMUSE00001308701.2"; level 2; protein_id "ENSMUSP00000104068.4"; transcript_support_level "1"; mgi_id "MGI:1333780"; tag "basic"; tag "appris_principal_1"; tag "CCDS"; ccdsid "CCDS20966.1"; havana_gene "OTTMUSG00000022935.1"; havana_transcript "OTTMUST00000055151.1";
chr7	HAVANA	exon	24589166	24589231	0	+	.	gene_id "ENSMUSG00000040952.17"; transcript_id "ENSMUST00000129847.8"; gene_type "protein_coding"; gene_name "Rps19"; transcript_type "nonsense_mediated_decay"; transcript_name "Rps19-205"; exon_number 7; exon_id "ENSMUSE00001226525.2"; level 2; protein_id "ENSMUSP00000138466.2"; transcript_support_level "2"; mgi_id "MGI:1333780"; havana_gene "OTTMUSG00000022935.1"; havana_transcript "OTTMUST00000055154.1";
chr7	HAVANA	UTR	24589166	24589231	0	+	.	gene_id "ENSMUSG00000040952.17"; transcript_id "ENSMUST00000129847.8"; gene_type "protein_coding"; gene_name "Rps19"; transcript_type "nonsense_mediated_decay"; transcript_name "Rps19-205"; exon_number 7; exon_id "ENSMUSE00001226525.2"; level 2; protein_id "ENSMUSP00000138466.2"; transcript_support_level "2"; mgi_id "MGI:1333780"; havana_gene "OTTMUSG00000022935.1"; havana_transcript "OTTMUST00000055154.1";
chr7	HAVANA	exon	24589166	24589231	0	+	.	gene_id "ENSMUSG00000040952.17"; transcript_id "ENSMUST00000108429.8"; gene_type "protein_coding"; gene_name "Rps19"; transcript_type "protein_coding"; transcript_name "Rps19-202"; exon_number 6; exon_id "ENSMUSE00001308701.2"; level 2; protein_id "ENSMUSP00000104067.2"; transcript_support_level "2"; mgi_id "MGI:1333780"; tag "alternative_5_UTR"; tag "basic"; tag "appris_principal_1"; tag "CCDS"; ccdsid "CCDS20966.1"; havana_gene "OTTMUSG00000022935.1"; havana_transcript "OTTMUST00000055156.1";
chr7	HAVANA	stop_codon	24589190	24589192	0	+	0	gene_id "ENSMUSG00000040952.17"; transcript_id "ENSMUST00000108430.10"; gene_type "protein_coding"; gene_name "Rps19"; transcript_type "protein_coding"; transcript_name "Rps19-203"; exon_number 6; exon_id "ENSMUSE00001308701.2"; level 2; protein_id "ENSMUSP00000104068.4"; transcript_support_level "1"; mgi_id "MGI:1333780"; tag "basic"; tag "appris_principal_1"; tag "CCDS"; ccdsid "CCDS20966.1"; havana_gene "OTTMUSG00000022935.1"; havana_transcript "OTTMUST00000055151.1";
chr7	HAVANA	stop_codon	24589190	24589192	0	+	0	gene_id "ENSMUSG00000040952.17"; transcript_id "ENSMUST00000108429.8"; gene_type "protein_coding"; gene_name "Rps19"; transcript_type "protein_coding"; transcript_name "Rps19-202"; exon_number 6; exon_id "ENSMUSE00001308701.2"; level 2; protein_id "ENSMUSP00000104067.2"; transcript_support_level "2"; mgi_id "MGI:1333780"; tag "alternative_5_UTR"; tag "basic"; tag "appris_principal_1"; tag "CCDS"; ccdsid "CCDS20966.1"; havana_gene "OTTMUSG00000022935.1"; havana_transcript "OTTMUST00000055156.1";
chr7	HAVANA	UTR	24589190	24589231	0	+	.	gene_id "ENSMUSG00000040952.17"; transcript_id "ENSMUST00000108430.10"; gene_type "protein_coding"; gene_name "Rps19"; transcript_type "protein_coding"; transcript_name "Rps19-203"; exon_number 6; exon_id "ENSMUSE00001308701.2"; level 2; protein_id "ENSMUSP00000104068.4"; transcript_support_level "1"; mgi_id "MGI:1333780"; tag "basic"; tag "appris_principal_1"; tag "CCDS"; ccdsid "CCDS20966.1"; havana_gene "OTTMUSG00000022935.1"; havana_transcript "OTTMUST00000055151.1";
chr7	HAVANA	UTR	24589190	24589231	0	+	.	gene_id "ENSMUSG00000040952.17"; transcript_id "ENSMUST00000108429.8"; gene_type "protein_coding"; gene_name "Rps19"; transcript_type "protein_coding"; transcript_name "Rps19-202"; exon_number 6; exon_id "ENSMUSE00001308701.2"; level 2; protein_id "ENSMUSP00000104067.2"; transcript_support_level "2"; mgi_id "MGI:1333780"; tag "alternative_5_UTR"; tag "basic"; tag "appris_principal_1"; tag "CCDS"; ccdsid "CCDS20966.1"; havana_gene "OTTMUSG00000022935.1"; havana_transcript "OTTMUST00000055156.1";
chr7	HAVANA	exon	24592198	24592505	0	+	.	gene_id "ENSMUSG00000127399.1"; transcript_id "ENSMUST00000281914.1"; gene_type "lncRNA"; gene_name "ENSMUSG00000127399"; transcript_type "lncRNA"; transcript_name "ENSMUST00000281914"; exon_number 1; exon_id "ENSMUSE00001558683.1"; level 2; tag "basic"; tag "Ensembl_canonical"; tag "GENCODE_Primary"; tag "TAGENE";
chr7	HAVANA	gene	24592198	24593486	0	+	.	gene_id "ENSMUSG00000127399.1"; gene_type "lncRNA"; gene_name "ENSMUSG00000127399"; level 2;
chr7	HAVANA	transcript	24592198	24593486	0	+	.	gene_id "ENSMUSG00000127399.1"; transcript_id "ENSMUST00000281914.1"; gene_type "lncRNA"; gene_name "ENSMUSG00000127399"; transcript_type "lncRNA"; transcript_name "ENSMUST00000281914"; level 2; tag "basic"; tag "Ensembl_canonical"; tag "GENCODE_Primary"; tag "TAGENE";
chr7	HAVANA	exon	24593319	24593486	0	+	.	gene_id "ENSMUSG00000127399.1"; transcript_id "ENSMUST00000281914.1"; gene_type "lncRNA"; gene_name "ENSMUSG00000127399"; transcript_type "lncRNA"; transcript_name "ENSMUST00000281914"; exon_number 2; exon_id "ENSMUSE00001558684.1"; level 2; tag "basic"; tag "Ensembl_canonical"; tag "GENCODE_Primary"; tag "TAGENE";
chr7	HAVANA	UTR	24596806	24596946	0	+	.	gene_id "ENSMUSG00000003379.8"; transcript_id "ENSMUST00000003469.8"; gene_type "protein_coding"; gene_name "Cd79a"; transcript_type "protein_coding"; transcript_name "Cd79a-201"; exon_number 1; exon_id "ENSMUSE00000397497.8"; level 2; protein_id "ENSMUSP00000003469.8"; transcript_support_level "1"; mgi_id "MGI:101774"; tag "basic"; tag "Ensembl_canonical"; tag "GENCODE_Primary"; tag "appris_principal_1"; tag "CCDS"; ccdsid "CCDS20967.1"; havana_gene "OTTMUSG00000029270.1"; havana_transcript "OTTMUST00000072520.1";
chr7	HAVANA	exon	24596806	24597013	0	+	.	gene_id "ENSMUSG00000003379.8"; transcript_id "ENSMUST00000003469.8"; gene_type "protein_coding"; gene_name "Cd79a"; transcript_type "protein_coding"; transcript_name "Cd79a-201"; exon_number 1; exon_id "ENSMUSE00000397497.8"; level 2; protein_id "ENSMUSP00000003469.8"; transcript_support_level "1"; mgi_id "MGI:101774"; tag "basic"; tag "Ensembl_canonical"; tag "GENCODE_Primary"; tag "appris_principal_1"; tag "CCDS"; ccdsid "CCDS20967.1"; havana_gene "OTTMUSG00000029270.1"; havana_transcript "OTTMUST00000072520.1";
chr7	HAVANA	gene	24596806	24601622	0	+	.	gene_id "ENSMUSG00000003379.8"; gene_type "protein_coding"; gene_name "Cd79a"; level 2; mgi_id "MGI:101774"; havana_gene "OTTMUSG00000029270.1";
chr7	HAVANA	transcript	24596806	24601622	0	+	.	gene_id "ENSMUSG00000003379.8"; transcript_id "ENSMUST00000003469.8"; gene_type "protein_coding"; gene_name "Cd79a"; transcript_type "protein_coding"; transcript_name "Cd79a-201"; level 2; protein_id "ENSMUSP00000003469.8"; transcript_support_level "1"; mgi_id "MGI:101774"; tag "basic"; tag "Ensembl_canonical"; tag "GENCODE_Primary"; tag "appris_principal_1"; tag "CCDS"; ccdsid "CCDS20967.1"; havana_gene "OTTMUSG00000029270.1"; havana_transcript "OTTMUST00000072520.1";
chr7	HAVANA	start_codon	24596947	24596949	0	+	0	gene_id "ENSMUSG00000003379.8"; transcript_id "ENSMUST00000003469.8"; gene_type "protein_coding"; gene_name "Cd79a"; transcript_type "protein_coding"; transcript_name "Cd79a-201"; exon_number 1; exon_id "ENSMUSE00000397497.8"; level 2; protein_id "ENSMUSP00000003469.8"; transcript_support_level "1"; mgi_id "MGI:101774"; tag "basic"; tag "Ensembl_canonical"; tag "GENCODE_Primary"; tag "appris_principal_1"; tag "CCDS"; ccdsid "CCDS20967.1"; havana_gene "OTTMUSG00000029270.1"; havana_transcript "OTTMUST00000072520.1";
chr7	HAVANA	CDS	24596947	24597013	0	+	0	gene_id "ENSMUSG00000003379.8"; transcript_id "ENSMUST00000003469.8"; gene_type "protein_coding"; gene_name "Cd79a"; transcript_type "protein_coding"; transcript_name "Cd79a-201"; exon_number 1; exon_id "ENSMUSE00000397497.8"; level 2; protein_id "ENSMUSP00000003469.8"; transcript_support_level "1"; mgi_id "MGI:101774"; tag "basic"; tag "Ensembl_canonical"; tag "GENCODE_Primary"; tag "appris_principal_1"; tag "CCDS"; ccdsid "CCDS20967.1"; havana_gene "OTTMUSG00000029270.1"; havana_transcript "OTTMUST00000072520.1";
chr7	HAVANA	gene	24597795	24598120	0	+	.	gene_id "ENSMUSG00000127475.1"; gene_type "lncRNA"; gene_name "ENSMUSG00000127475"; level 2; tag "overlapping_locus";
chr7	HAVANA	transcript	24597795	24598120	0	+	.	gene_id "ENSMUSG00000127475.1"; transcript_id "ENSMUST00000282565.1"; gene_type "lncRNA"; gene_name "ENSMUSG00000127475"; transcript_type "lncRNA"; transcript_name "ENSMUST00000282565"; level 2; tag "basic"; tag "Ensembl_canonical"; tag "GENCODE_Primary"; tag "TAGENE";
chr7	HAVANA	exon	24597795	24598120	0	+	.	gene_id "ENSMUSG00000127475.1"; transcript_id "ENSMUST00000282565.1"; gene_type "lncRNA"; gene_name "ENSMUSG00000127475"; transcript_type "lncRNA"; transcript_name "ENSMUST00000282565"; exon_number 1; exon_id "ENSMUSE00001559841.1"; level 2; tag "basic"; tag "Ensembl_canonical"; tag "GENCODE_Primary"; tag "TAGENE";
chr7	HAVANA	exon	24598520	24598813	0	+	.	gene_id "ENSMUSG00000003379.8"; transcript_id "ENSMUST00000003469.8"; gene_type "protein_coding"; gene_name "Cd79a"; transcript_type "protein_coding"; transcript_name "Cd79a-201"; exon_number 2; exon_id "ENSMUSE00000199568.4"; level 2; protein_id "ENSMUSP00000003469.8"; transcript_support_level "1"; mgi_id "MGI:101774"; tag "basic"; tag "Ensembl_canonical"; tag "GENCODE_Primary"; tag "appris_principal_1"; tag "CCDS"; ccdsid "CCDS20967.1"; havana_gene "OTTMUSG00000029270.1"; havana_transcript "OTTMUST00000072520.1";
chr7	HAVANA	CDS	24598520	24598813	0	+	2	gene_id "ENSMUSG00000003379.8"; transcript_id "ENSMUST00000003469.8"; gene_type "protein_coding"; gene_name "Cd79a"; transcript_type "protein_coding"; transcript_name "Cd79a-201"; exon_number 2; exon_id "ENSMUSE00000199568.4"; level 2; protein_id "ENSMUSP00000003469.8"; transcript_support_level "1"; mgi_id "MGI:101774"; tag "basic"; tag "Ensembl_canonical"; tag "GENCODE_Primary"; tag "appris_principal_1"; tag "CCDS"; ccdsid "CCDS20967.1"; havana_gene "OTTMUSG00000029270.1"; havana_transcript "OTTMUST00000072520.1";
chr7	HAVANA	exon	24599012	24599130	0	+	.	gene_id "ENSMUSG00000003379.8"; transcript_id "ENSMUST00000003469.8"; gene_type "protein_coding"; gene_name "Cd79a"; transcript_type "protein_coding"; transcript_name "Cd79a-201"; exon_number 3; exon_id "ENSMUSE00000199565.4"; level 2; protein_id "ENSMUSP00000003469.8"; transcript_support_level "1"; mgi_id "MGI:101774"; tag "basic"; tag "Ensembl_canonical"; tag "GENCODE_Primary"; tag "appris_principal_1"; tag "CCDS"; ccdsid "CCDS20967.1"; havana_gene "OTTMUSG00000029270.1"; havana_transcript "OTTMUST00000072520.1";
chr7	HAVANA	CDS	24599012	24599130	0	+	2	gene_id "ENSMUSG00000003379.8"; transcript_id "ENSMUST00000003469.8"; gene_type "protein_coding"; gene_name "Cd79a"; transcript_type "protein_coding"; transcript_name "Cd79a-201"; exon_number 3; exon_id "ENSMUSE00000199565.4"; level 2; protein_id "ENSMUSP00000003469.8"; transcript_support_level "1"; mgi_id "MGI:101774"; tag "basic"; tag "Ensembl_canonical"; tag "GENCODE_Primary"; tag "appris_principal_1"; tag "CCDS"; ccdsid "CCDS20967.1"; havana_gene "OTTMUSG00000029270.1"; havana_transcript "OTTMUST00000072520.1";
chr7	HAVANA	exon	24600658	24600726	0	+	.	gene_id "ENSMUSG00000003379.8"; transcript_id "ENSMUST00000003469.8"; gene_type "protein_coding"; gene_name "Cd79a"; transcript_type "protein_coding"; transcript_name "Cd79a-201"; exon_number 4; exon_id "ENSMUSE00000199564.4"; level 2; protein_id "ENSMUSP00000003469.8"; transcript_support_level "1"; mgi_id "MGI:101774"; tag "basic"; tag "Ensembl_canonical"; tag "GENCODE_Primary"; tag "appris_principal_1"; tag "CCDS"; ccdsid "CCDS20967.1"; havana_gene "OTTMUSG00000029270.1"; havana_transcript "OTTMUST00000072520.1";
chr7	HAVANA	CDS	24600658	24600726	0	+	0	gene_id "ENSMUSG00000003379.8"; transcript_id "ENSMUST00000003469.8"; gene_type "protein_coding"; gene_name "Cd79a"; transcript_type "protein_coding"; transcript_name "Cd79a-201"; exon_number 4; exon_id "ENSMUSE00000199564.4"; level 2; protein_id "ENSMUSP00000003469.8"; transcript_support_level "1"; mgi_id "MGI:101774"; tag "basic"; tag "Ensembl_canonical"; tag "GENCODE_Primary"; tag "appris_principal_1"; tag "CCDS"; ccdsid "CCDS20967.1"; havana_gene "OTTMUSG00000029270.1"; havana_transcript "OTTMUST00000072520.1";
chr7	HAVANA	CDS	24600856	24600966	0	+	0	gene_id "ENSMUSG00000003379.8"; transcript_id "ENSMUST00000003469.8"; gene_type "protein_coding"; gene_name "Cd79a"; transcript_type "protein_coding"; transcript_name "Cd79a-201"; exon_number 5; exon_id "ENSMUSE00000518858.6"; level 2; protein_id "ENSMUSP00000003469.8"; transcript_support_level "1"; mgi_id "MGI:101774"; tag "basic"; tag "Ensembl_canonical"; tag "GENCODE_Primary"; tag "appris_principal_1"; tag "CCDS"; ccdsid "CCDS20967.1"; havana_gene "OTTMUSG00000029270.1"; havana_transcript "OTTMUST00000072520.1";
chr7	HAVANA	exon	24600856	24601622	0	+	.	gene_id "ENSMUSG00000003379.8"; transcript_id "ENSMUST00000003469.8"; gene_type "protein_coding"; gene_name "Cd79a"; transcript_type "protein_coding"; transcript_name "Cd79a-201"; exon_number 5; exon_id "ENSMUSE00000518858.6"; level 2; protein_id "ENSMUSP00000003469.8"; transcript_support_level "1"; mgi_id "MGI:101774"; tag "basic"; tag "Ensembl_canonical"; tag "GENCODE_Primary"; tag "appris_principal_1"; tag "CCDS"; ccdsid "CCDS20967.1"; havana_gene "OTTMUSG00000029270.1"; havana_transcript "OTTMUST00000072520.1";
chr7	HAVANA	stop_codon	24600967	24600969	0	+	0	gene_id "ENSMUSG00000003379.8"; transcript_id "ENSMUST00000003469.8"; gene_type "protein_coding"; gene_name "Cd79a"; transcript_type "protein_coding"; transcript_name "Cd79a-201"; exon_number 5; exon_id "ENSMUSE00000518858.6"; level 2; protein_id "ENSMUSP00000003469.8"; transcript_support_level "1"; mgi_id "MGI:101774"; tag "basic"; tag "Ensembl_canonical"; tag "GENCODE_Primary"; tag "appris_principal_1"; tag "CCDS"; ccdsid "CCDS20967.1"; havana_gene "OTTMUSG00000029270.1"; havana_transcript "OTTMUST00000072520.1";
chr7	HAVANA	UTR	24600967	24601622	0	+	.	gene_id "ENSMUSG00000003379.8"; transcript_id "ENSMUST00000003469.8"; gene_type "protein_coding"; gene_name "Cd79a"; transcript_type "protein_coding"; transcript_name "Cd79a-201"; exon_number 5; exon_id "ENSMUSE00000518858.6"; level 2; protein_id "ENSMUSP00000003469.8"; transcript_support_level "1"; mgi_id "MGI:101774"; tag "basic"; tag "Ensembl_canonical"; tag "GENCODE_Primary"; tag "appris_principal_1"; tag "CCDS"; ccdsid "CCDS20967.1"; havana_gene "OTTMUSG00000029270.1"; havana_transcript "OTTMUST00000072520.1";
chr7	sragcm37_es	exon	24601632	24602228	3.344227133361	+	.	gene_id "ENSMUSG00000040940.19"; transcript_id "ENSMUSG00000040940.19_tx_7"; exon_id "chr7_24601632_24602228_+"; exonnum "1"; txlen "3978";
chr7	sragcm37_es	exon	24602324	24602374	0.45931678321956	+	.	gene_id "ENSMUSG00000040940.19"; transcript_id "ENSMUSG00000040940.19_tx_8"; exon_id "chr7_24602324_24602374_+"; exonnum "1"; txlen "3432";
chr7	HAVANA	exon	24602337	24602553	0	+	.	gene_id "ENSMUSG00000040940.19"; transcript_id "ENSMUST00000117796.8"; gene_type "protein_coding"; gene_name "Arhgef1"; transcript_type "protein_coding"; transcript_name "Arhgef1-204"; exon_number 1; exon_id "ENSMUSE00000711973.2"; level 2; protein_id "ENSMUSP00000113771.2"; transcript_support_level "1"; mgi_id "MGI:1353510"; tag "basic"; tag "appris_principal_2"; tag "CCDS"; ccdsid "CCDS52140.1"; havana_gene "OTTMUSG00000029276.1"; havana_transcript "OTTMUST00000072539.1";
chr7	HAVANA	UTR	24602337	24602553	0	+	.	gene_id "ENSMUSG00000040940.19"; transcript_id "ENSMUST00000117796.8"; gene_type "protein_coding"; gene_name "Arhgef1"; transcript_type "protein_coding"; transcript_name "Arhgef1-204"; exon_number 1; exon_id "ENSMUSE00000711973.2"; level 2; protein_id "ENSMUSP00000113771.2"; transcript_support_level "1"; mgi_id "MGI:1353510"; tag "basic"; tag "appris_principal_2"; tag "CCDS"; ccdsid "CCDS52140.1"; havana_gene "OTTMUSG00000029276.1"; havana_transcript "OTTMUST00000072539.1";
chr7	HAVANA	transcript	24602337	24626017	0	+	.	gene_id "ENSMUSG00000040940.19"; transcript_id "ENSMUST00000117796.8"; gene_type "protein_coding"; gene_name "Arhgef1"; transcript_type "protein_coding"; transcript_name "Arhgef1-204"; level 2; protein_id "ENSMUSP00000113771.2"; transcript_support_level "1"; mgi_id "MGI:1353510"; tag "basic"; tag "appris_principal_2"; tag "CCDS"; ccdsid "CCDS52140.1"; havana_gene "OTTMUSG00000029276.1"; havana_transcript "OTTMUST00000072539.1";
chr7	HAVANA	gene	24602337	24626019	0	+	.	gene_id "ENSMUSG00000040940.19"; gene_type "protein_coding"; gene_name "Arhgef1"; level 2; mgi_id "MGI:1353510"; havana_gene "OTTMUSG00000029276.1";
chr7	HAVANA	exon	24602462	24602553	0	+	.	gene_id "ENSMUSG00000040940.19"; transcript_id "ENSMUST00000047873.16"; gene_type "protein_coding"; gene_name "Arhgef1"; transcript_type "protein_coding"; transcript_name "Arhgef1-201"; exon_number 1; exon_id "ENSMUSE00000676693.2"; level 2; protein_id "ENSMUSP00000046469.10"; transcript_support_level "1"; mgi_id "MGI:1353510"; tag "basic"; tag "appris_alternative_2"; tag "CCDS"; ccdsid "CCDS52141.1"; havana_gene "OTTMUSG00000029276.1"; havana_transcript "OTTMUST00000072540.1";
chr7	HAVANA	UTR	24602462	24602553	0	+	.	gene_id "ENSMUSG00000040940.19"; transcript_id "ENSMUST00000047873.16"; gene_type "protein_coding"; gene_name "Arhgef1"; transcript_type "protein_coding"; transcript_name "Arhgef1-201"; exon_number 1; exon_id "ENSMUSE00000676693.2"; level 2; protein_id "ENSMUSP00000046469.10"; transcript_support_level "1"; mgi_id "MGI:1353510"; tag "basic"; tag "appris_alternative_2"; tag "CCDS"; ccdsid "CCDS52141.1"; havana_gene "OTTMUSG00000029276.1"; havana_transcript "OTTMUST00000072540.1";
chr7	HAVANA	transcript	24602462	24626014	0	+	.	gene_id "ENSMUSG00000040940.19"; transcript_id "ENSMUST00000047873.16"; gene_type "protein_coding"; gene_name "Arhgef1"; transcript_type "protein_coding"; transcript_name "Arhgef1-201"; level 2; protein_id "ENSMUSP00000046469.10"; transcript_support_level "1"; mgi_id "MGI:1353510"; tag "basic"; tag "appris_alternative_2"; tag "CCDS"; ccdsid "CCDS52141.1"; havana_gene "OTTMUSG00000029276.1"; havana_transcript "OTTMUST00000072540.1";
chr7	sragcm37_mid	exon	24602464	24602553	3.344227133361	+	.	gene_id "ENSMUSG00000040940.19"; transcript_id "ENSMUSG00000040940.19_tx_7"; exon_id "chr7_24602464_24602553_+"; exonnum "2"; txlen "3978";
chr7	sragcm37_mid	exon	24602464	24602553	0.45931678321956	+	.	gene_id "ENSMUSG00000040940.19"; transcript_id "ENSMUSG00000040940.19_tx_8"; exon_id "chr7_24602464_24602553_+"; exonnum "2"; txlen "3432";
chr7	HAVANA	exon	24602476	24602553	0	+	.	gene_id "ENSMUSG00000040940.19"; transcript_id "ENSMUST00000098683.11"; gene_type "protein_coding"; gene_name "Arhgef1"; transcript_type "protein_coding"; transcript_name "Arhgef1-202"; exon_number 1; exon_id "ENSMUSE00000826602.2"; level 2; protein_id "ENSMUSP00000096280.5"; transcript_support_level "1"; mgi_id "MGI:1353510"; tag "basic"; tag "Ensembl_canonical"; tag "GENCODE_Primary"; tag "appris_alternative_2"; tag "CCDS"; ccdsid "CCDS52142.1"; havana_gene "OTTMUSG00000029276.1"; havana_transcript "OTTMUST00000072538.1";
chr7	HAVANA	UTR	24602476	24602553	0	+	.	gene_id "ENSMUSG00000040940.19"; transcript_id "ENSMUST00000098683.11"; gene_type "protein_coding"; gene_name "Arhgef1"; transcript_type "protein_coding"; transcript_name "Arhgef1-202"; exon_number 1; exon_id "ENSMUSE00000826602.2"; level 2; protein_id "ENSMUSP00000096280.5"; transcript_support_level "1"; mgi_id "MGI:1353510"; tag "basic"; tag "Ensembl_canonical"; tag "GENCODE_Primary"; tag "appris_alternative_2"; tag "CCDS"; ccdsid "CCDS52142.1"; havana_gene "OTTMUSG00000029276.1"; havana_transcript "OTTMUST00000072538.1";
chr7	HAVANA	transcript	24602476	24626014	0	+	.	gene_id "ENSMUSG00000040940.19"; transcript_id "ENSMUST00000098683.11"; gene_type "protein_coding"; gene_name "Arhgef1"; transcript_type "protein_coding"; transcript_name "Arhgef1-202"; level 2; protein_id "ENSMUSP00000096280.5"; transcript_support_level "1"; mgi_id "MGI:1353510"; tag "basic"; tag "Ensembl_canonical"; tag "GENCODE_Primary"; tag "appris_alternative_2"; tag "CCDS"; ccdsid "CCDS52142.1"; havana_gene "OTTMUSG00000029276.1"; havana_transcript "OTTMUST00000072538.1";
chr7	HAVANA	exon	24602481	24602553	0	+	.	gene_id "ENSMUSG00000040940.19"; transcript_id "ENSMUST00000206508.2"; gene_type "protein_coding"; gene_name "Arhgef1"; transcript_type "protein_coding"; transcript_name "Arhgef1-218"; exon_number 1; exon_id "ENSMUSE00001375126.2"; level 2; protein_id "ENSMUSP00000146314.2"; transcript_support_level "1"; mgi_id "MGI:1353510"; tag "basic"; tag "appris_alternative_2"; tag "CCDS"; ccdsid "CCDS85239.1"; havana_gene "OTTMUSG00000029276.1"; havana_transcript "OTTMUST00000143031.1";
chr7	HAVANA	UTR	24602481	24602553	0	+	.	gene_id "ENSMUSG00000040940.19"; transcript_id "ENSMUST00000206508.2"; gene_type "protein_coding"; gene_name "Arhgef1"; transcript_type "protein_coding"; transcript_name "Arhgef1-218"; exon_number 1; exon_id "ENSMUSE00001375126.2"; level 2; protein_id "ENSMUSP00000146314.2"; transcript_support_level "1"; mgi_id "MGI:1353510"; tag "basic"; tag "appris_alternative_2"; tag "CCDS"; ccdsid "CCDS85239.1"; havana_gene "OTTMUSG00000029276.1"; havana_transcript "OTTMUST00000143031.1";
chr7	HAVANA	transcript	24602481	24626019	0	+	.	gene_id "ENSMUSG00000040940.19"; transcript_id "ENSMUST00000206508.2"; gene_type "protein_coding"; gene_name "Arhgef1"; transcript_type "protein_coding"; transcript_name "Arhgef1-218"; level 2; protein_id "ENSMUSP00000146314.2"; transcript_support_level "1"; mgi_id "MGI:1353510"; tag "basic"; tag "appris_alternative_2"; tag "CCDS"; ccdsid "CCDS85239.1"; havana_gene "OTTMUSG00000029276.1"; havana_transcript "OTTMUST00000143031.1";
chr7	HAVANA	exon	24602490	24602553	0	+	.	gene_id "ENSMUSG00000040940.19"; transcript_id "ENSMUST00000129383.2"; gene_type "protein_coding"; gene_name "Arhgef1"; transcript_type "protein_coding_CDS_not_defined"; transcript_name "Arhgef1-208"; exon_number 1; exon_id "ENSMUSE00000770905.2"; level 2; transcript_support_level "2"; mgi_id "MGI:1353510"; havana_gene "OTTMUSG00000029276.1"; havana_transcript "OTTMUST00000072545.1";
chr7	HAVANA	transcript	24602490	24603809	0	+	.	gene_id "ENSMUSG00000040940.19"; transcript_id "ENSMUST00000129383.2"; gene_type "protein_coding"; gene_name "Arhgef1"; transcript_type "protein_coding_CDS_not_defined"; transcript_name "Arhgef1-208"; level 2; transcript_support_level "2"; mgi_id "MGI:1353510"; havana_gene "OTTMUSG00000029276.1"; havana_transcript "OTTMUST00000072545.1";
chr7	HAVANA	UTR	24602496	24602777	0	+	.	gene_id "ENSMUSG00000040940.19"; transcript_id "ENSMUST00000206028.2"; gene_type "protein_coding"; gene_name "Arhgef1"; transcript_type "protein_coding"; transcript_name "Arhgef1-217"; exon_number 1; exon_id "ENSMUSE00001372918.2"; level 2; protein_id "ENSMUSP00000145659.2"; transcript_support_level "3"; mgi_id "MGI:1353510"; tag "mRNA_end_NF"; tag "cds_end_NF"; havana_gene "OTTMUSG00000029276.1"; havana_transcript "OTTMUST00000143032.1";
chr7	HAVANA	exon	24602496	24602788	0	+	.	gene_id "ENSMUSG00000040940.19"; transcript_id "ENSMUST00000206028.2"; gene_type "protein_coding"; gene_name "Arhgef1"; transcript_type "protein_coding"; transcript_name "Arhgef1-217"; exon_number 1; exon_id "ENSMUSE00001372918.2"; level 2; protein_id "ENSMUSP00000145659.2"; transcript_support_level "3"; mgi_id "MGI:1353510"; tag "mRNA_end_NF"; tag "cds_end_NF"; havana_gene "OTTMUSG00000029276.1"; havana_transcript "OTTMUST00000143032.1";
chr7	HAVANA	transcript	24602496	24607317	0	+	.	gene_id "ENSMUSG00000040940.19"; transcript_id "ENSMUST00000206028.2"; gene_type "protein_coding"; gene_name "Arhgef1"; transcript_type "protein_coding"; transcript_name "Arhgef1-217"; level 2; protein_id "ENSMUSP00000145659.2"; transcript_support_level "3"; mgi_id "MGI:1353510"; tag "mRNA_end_NF"; tag "cds_end_NF"; havana_gene "OTTMUSG00000029276.1"; havana_transcript "OTTMUST00000143032.1";
chr7	HAVANA	exon	24602500	24602553	0	+	.	gene_id "ENSMUSG00000040940.19"; transcript_id "ENSMUST00000127761.8"; gene_type "protein_coding"; gene_name "Arhgef1"; transcript_type "retained_intron"; transcript_name "Arhgef1-207"; exon_number 1; exon_id "ENSMUSE00000760827.2"; level 2; transcript_support_level "2"; mgi_id "MGI:1353510"; havana_gene "OTTMUSG00000029276.1"; havana_transcript "OTTMUST00000072541.1";
chr7	HAVANA	transcript	24602500	24609385	0	+	.	gene_id "ENSMUSG00000040940.19"; transcript_id "ENSMUST00000127761.8"; gene_type "protein_coding"; gene_name "Arhgef1"; transcript_type "retained_intron"; transcript_name "Arhgef1-207"; level 2; transcript_support_level "2"; mgi_id "MGI:1353510"; havana_gene "OTTMUSG00000029276.1"; havana_transcript "OTTMUST00000072541.1";
chr7	HAVANA	start_codon	24602778	24602780	0	+	0	gene_id "ENSMUSG00000040940.19"; transcript_id "ENSMUST00000206028.2"; gene_type "protein_coding"; gene_name "Arhgef1"; transcript_type "protein_coding"; transcript_name "Arhgef1-217"; exon_number 1; exon_id "ENSMUSE00001372918.2"; level 2; protein_id "ENSMUSP00000145659.2"; transcript_support_level "3"; mgi_id "MGI:1353510"; tag "mRNA_end_NF"; tag "cds_end_NF"; havana_gene "OTTMUSG00000029276.1"; havana_transcript "OTTMUST00000143032.1";
chr7	HAVANA	CDS	24602778	24602788	0	+	0	gene_id "ENSMUSG00000040940.19"; transcript_id "ENSMUST00000206028.2"; gene_type "protein_coding"; gene_name "Arhgef1"; transcript_type "protein_coding"; transcript_name "Arhgef1-217"; exon_number 1; exon_id "ENSMUSE00001372918.2"; level 2; protein_id "ENSMUSP00000145659.2"; transcript_support_level "3"; mgi_id "MGI:1353510"; tag "mRNA_end_NF"; tag "cds_end_NF"; havana_gene "OTTMUSG00000029276.1"; havana_transcript "OTTMUST00000143032.1";
chr7	sragcm37_es	exon	24602862	24603350	0.136715021859021	+	.	gene_id "sragcm37_gene_23245"; transcript_id "sragcm37_gene_23245_tx_1"; exon_id "chr7_24602862_24603350_+"; exonnum "1"; txlen "612";
chr7	sragcm37_es	exon	24602865	24603352	0.135569211913605	+	.	gene_id "sragcm37_gene_23245"; transcript_id "sragcm37_gene_23245_tx_2"; exon_id "chr7_24602865_24603352_+"; exonnum "1"; txlen "611";
chr7	sragcm37_es	exon	24602910	24603280	6.68800526647535	+	.	gene_id "ENSMUSG00000040940.19"; transcript_id "ENSMUSG00000040940.19_tx_3"; exon_id "chr7_24602910_24603280_+"; exonnum "1"; txlen "3662";
chr7	sragcm37_es	exon	24602910	24603280	5.30325067354594	+	.	gene_id "ENSMUSG00000040940.19"; transcript_id "ENSMUSG00000040940.19_tx_5"; exon_id "chr7_24602910_24603280_+"; exonnum "1"; txlen "1519";
chr7	HAVANA	exon	24603523	24603809	0	+	.	gene_id "ENSMUSG00000040940.19"; transcript_id "ENSMUST00000129383.2"; gene_type "protein_coding"; gene_name "Arhgef1"; transcript_type "protein_coding_CDS_not_defined"; transcript_name "Arhgef1-208"; exon_number 2; exon_id "ENSMUSE00000828866.2"; level 2; transcript_support_level "2"; mgi_id "MGI:1353510"; havana_gene "OTTMUSG00000029276.1"; havana_transcript "OTTMUST00000072545.1";
chr7	HAVANA	exon	24603781	24603922	0	+	.	gene_id "ENSMUSG00000040940.19"; transcript_id "ENSMUST00000206906.2"; gene_type "protein_coding"; gene_name "Arhgef1"; transcript_type "protein_coding"; transcript_name "Arhgef1-219"; exon_number 1; exon_id "ENSMUSE00001371098.2"; level 2; protein_id "ENSMUSP00000146065.2"; transcript_support_level "5"; mgi_id "MGI:1353510"; tag "mRNA_end_NF"; tag "cds_end_NF"; havana_gene "OTTMUSG00000029276.1"; havana_transcript "OTTMUST00000143033.1";
chr7	HAVANA	UTR	24603781	24603922	0	+	.	gene_id "ENSMUSG00000040940.19"; transcript_id "ENSMUST00000206906.2"; gene_type "protein_coding"; gene_name "Arhgef1"; transcript_type "protein_coding"; transcript_name "Arhgef1-219"; exon_number 1; exon_id "ENSMUSE00001371098.2"; level 2; protein_id "ENSMUSP00000146065.2"; transcript_support_level "5"; mgi_id "MGI:1353510"; tag "mRNA_end_NF"; tag "cds_end_NF"; havana_gene "OTTMUSG00000029276.1"; havana_transcript "OTTMUST00000143033.1";
chr7	HAVANA	transcript	24603781	24612876	0	+	.	gene_id "ENSMUSG00000040940.19"; transcript_id "ENSMUST00000206906.2"; gene_type "protein_coding"; gene_name "Arhgef1"; transcript_type "protein_coding"; transcript_name "Arhgef1-219"; level 2; protein_id "ENSMUSP00000146065.2"; transcript_support_level "5"; mgi_id "MGI:1353510"; tag "mRNA_end_NF"; tag "cds_end_NF"; havana_gene "OTTMUSG00000029276.1"; havana_transcript "OTTMUST00000143033.1";
chr7	HAVANA	exon	24603783	24603922	0	+	.	gene_id "ENSMUSG00000040940.19"; transcript_id "ENSMUST00000145783.8"; gene_type "protein_coding"; gene_name "Arhgef1"; transcript_type "retained_intron"; transcript_name "Arhgef1-213"; exon_number 1; exon_id "ENSMUSE00000829394.2"; level 2; transcript_support_level "5"; mgi_id "MGI:1353510"; havana_gene "OTTMUSG00000029276.1"; havana_transcript "OTTMUST00000072542.1";
chr7	HAVANA	transcript	24603783	24626014	0	+	.	gene_id "ENSMUSG00000040940.19"; transcript_id "ENSMUST00000145783.8"; gene_type "protein_coding"; gene_name "Arhgef1"; transcript_type "retained_intron"; transcript_name "Arhgef1-213"; level 2; transcript_support_level "5"; mgi_id "MGI:1353510"; havana_gene "OTTMUSG00000029276.1"; havana_transcript "OTTMUST00000072542.1";
chr7	HAVANA	exon	24603830	24603922	0	+	.	gene_id "ENSMUSG00000040940.19"; transcript_id "ENSMUST00000206011.2"; gene_type "protein_coding"; gene_name "Arhgef1"; transcript_type "protein_coding"; transcript_name "Arhgef1-216"; exon_number 1; exon_id "ENSMUSE00001374689.2"; level 2; protein_id "ENSMUSP00000145981.2"; transcript_support_level "2"; mgi_id "MGI:1353510"; tag "mRNA_end_NF"; tag "cds_end_NF"; havana_gene "OTTMUSG00000029276.1"; havana_transcript "OTTMUST00000143034.1";
chr7	HAVANA	UTR	24603830	24603922	0	+	.	gene_id "ENSMUSG00000040940.19"; transcript_id "ENSMUST00000206011.2"; gene_type "protein_coding"; gene_name "Arhgef1"; transcript_type "protein_coding"; transcript_name "Arhgef1-216"; exon_number 1; exon_id "ENSMUSE00001374689.2"; level 2; protein_id "ENSMUSP00000145981.2"; transcript_support_level "2"; mgi_id "MGI:1353510"; tag "mRNA_end_NF"; tag "cds_end_NF"; havana_gene "OTTMUSG00000029276.1"; havana_transcript "OTTMUST00000143034.1";
chr7	HAVANA	transcript	24603830	24612025	0	+	.	gene_id "ENSMUSG00000040940.19"; transcript_id "ENSMUST00000206011.2"; gene_type "protein_coding"; gene_name "Arhgef1"; transcript_type "protein_coding"; transcript_name "Arhgef1-216"; level 2; protein_id "ENSMUSP00000145981.2"; transcript_support_level "2"; mgi_id "MGI:1353510"; tag "mRNA_end_NF"; tag "cds_end_NF"; havana_gene "OTTMUSG00000029276.1"; havana_transcript "OTTMUST00000143034.1";
chr7	HAVANA	exon	24603832	24603922	0	+	.	gene_id "ENSMUSG00000040940.19"; transcript_id "ENSMUST00000117419.8"; gene_type "protein_coding"; gene_name "Arhgef1"; transcript_type "protein_coding"; transcript_name "Arhgef1-203"; exon_number 1; exon_id "ENSMUSE00000716760.2"; level 2; protein_id "ENSMUSP00000113366.2"; transcript_support_level "1"; mgi_id "MGI:1353510"; tag "alternative_5_UTR"; tag "basic"; tag "appris_alternative_2"; tag "CCDS"; ccdsid "CCDS52141.1"; havana_gene "OTTMUSG00000029276.1"; havana_transcript "OTTMUST00000072543.1";
chr7	HAVANA	UTR	24603832	24603922	0	+	.	gene_id "ENSMUSG00000040940.19"; transcript_id "ENSMUST00000117419.8"; gene_type "protein_coding"; gene_name "Arhgef1"; transcript_type "protein_coding"; transcript_name "Arhgef1-203"; exon_number 1; exon_id "ENSMUSE00000716760.2"; level 2; protein_id "ENSMUSP00000113366.2"; transcript_support_level "1"; mgi_id "MGI:1353510"; tag "alternative_5_UTR"; tag "basic"; tag "appris_alternative_2"; tag "CCDS"; ccdsid "CCDS52141.1"; havana_gene "OTTMUSG00000029276.1"; havana_transcript "OTTMUST00000072543.1";
chr7	HAVANA	transcript	24603832	24626017	0	+	.	gene_id "ENSMUSG00000040940.19"; transcript_id "ENSMUST00000117419.8"; gene_type "protein_coding"; gene_name "Arhgef1"; transcript_type "protein_coding"; transcript_name "Arhgef1-203"; level 2; protein_id "ENSMUSP00000113366.2"; transcript_support_level "1"; mgi_id "MGI:1353510"; tag "alternative_5_UTR"; tag "basic"; tag "appris_alternative_2"; tag "CCDS"; ccdsid "CCDS52141.1"; havana_gene "OTTMUSG00000029276.1"; havana_transcript "OTTMUST00000072543.1";
chr7	HAVANA	exon	24603865	24603922	0	+	.	gene_id "ENSMUSG00000040940.19"; transcript_id "ENSMUST00000205295.2"; gene_type "protein_coding"; gene_name "Arhgef1"; transcript_type "protein_coding"; transcript_name "Arhgef1-215"; exon_number 1; exon_id "ENSMUSE00001372703.2"; level 2; protein_id "ENSMUSP00000146059.2"; transcript_support_level "5"; mgi_id "MGI:1353510"; tag "mRNA_end_NF"; tag "cds_end_NF"; havana_gene "OTTMUSG00000029276.1"; havana_transcript "OTTMUST00000143035.1";
chr7	HAVANA	UTR	24603865	24603922	0	+	.	gene_id "ENSMUSG00000040940.19"; transcript_id "ENSMUST00000205295.2"; gene_type "protein_coding"; gene_name "Arhgef1"; transcript_type "protein_coding"; transcript_name "Arhgef1-215"; exon_number 1; exon_id "ENSMUSE00001372703.2"; level 2; protein_id "ENSMUSP00000146059.2"; transcript_support_level "5"; mgi_id "MGI:1353510"; tag "mRNA_end_NF"; tag "cds_end_NF"; havana_gene "OTTMUSG00000029276.1"; havana_transcript "OTTMUST00000143035.1";
chr7	HAVANA	transcript	24603865	24622516	0	+	.	gene_id "ENSMUSG00000040940.19"; transcript_id "ENSMUST00000205295.2"; gene_type "protein_coding"; gene_name "Arhgef1"; transcript_type "protein_coding"; transcript_name "Arhgef1-215"; level 2; protein_id "ENSMUSP00000146059.2"; transcript_support_level "5"; mgi_id "MGI:1353510"; tag "mRNA_end_NF"; tag "cds_end_NF"; havana_gene "OTTMUSG00000029276.1"; havana_transcript "OTTMUST00000143035.1";
chr7	sragcm37_ss	exon	24604813	24604935	0.136715021859021	+	.	gene_id "sragcm37_gene_23245"; transcript_id "sragcm37_gene_23245_tx_1"; exon_id "chr7_24604813_24604935_+"; exonnum "2"; txlen "612";
chr7	sragcm37_ss	exon	24604813	24604935	0.135569211913605	+	.	gene_id "sragcm37_gene_23245"; transcript_id "sragcm37_gene_23245_tx_2"; exon_id "chr7_24604813_24604935_+"; exonnum "2"; txlen "611";
chr7	HAVANA	UTR	24607072	24607158	0	+	.	gene_id "ENSMUSG00000040940.19"; transcript_id "ENSMUST00000151121.2"; gene_type "protein_coding"; gene_name "Arhgef1"; transcript_type "protein_coding"; transcript_name "Arhgef1-214"; exon_number 1; exon_id "ENSMUSE00000803420.2"; level 2; protein_id "ENSMUSP00000114388.2"; transcript_support_level "3"; mgi_id "MGI:1353510"; tag "mRNA_end_NF"; tag "cds_end_NF"; tag "alternative_5_UTR"; havana_gene "OTTMUSG00000029276.1"; havana_transcript "OTTMUST00000072546.1";
chr7	HAVANA	exon	24607072	24607182	0	+	.	gene_id "ENSMUSG00000040940.19"; transcript_id "ENSMUST00000151121.2"; gene_type "protein_coding"; gene_name "Arhgef1"; transcript_type "protein_coding"; transcript_name "Arhgef1-214"; exon_number 1; exon_id "ENSMUSE00000803420.2"; level 2; protein_id "ENSMUSP00000114388.2"; transcript_support_level "3"; mgi_id "MGI:1353510"; tag "mRNA_end_NF"; tag "cds_end_NF"; tag "alternative_5_UTR"; havana_gene "OTTMUSG00000029276.1"; havana_transcript "OTTMUST00000072546.1";
chr7	HAVANA	transcript	24607072	24611565	0	+	.	gene_id "ENSMUSG00000040940.19"; transcript_id "ENSMUST00000151121.2"; gene_type "protein_coding"; gene_name "Arhgef1"; transcript_type "protein_coding"; transcript_name "Arhgef1-214"; level 2; protein_id "ENSMUSP00000114388.2"; transcript_support_level "3"; mgi_id "MGI:1353510"; tag "mRNA_end_NF"; tag "cds_end_NF"; tag "alternative_5_UTR"; havana_gene "OTTMUSG00000029276.1"; havana_transcript "OTTMUST00000072546.1";
chr7	HAVANA	UTR	24607141	24607158	0	+	.	gene_id "ENSMUSG00000040940.19"; transcript_id "ENSMUST00000117796.8"; gene_type "protein_coding"; gene_name "Arhgef1"; transcript_type "protein_coding"; transcript_name "Arhgef1-204"; exon_number 2; exon_id "ENSMUSE00001233915.2"; level 2; protein_id "ENSMUSP00000113771.2"; transcript_support_level "1"; mgi_id "MGI:1353510"; tag "basic"; tag "appris_principal_2"; tag "CCDS"; ccdsid "CCDS52140.1"; havana_gene "OTTMUSG00000029276.1"; havana_transcript "OTTMUST00000072539.1";
chr7	HAVANA	UTR	24607141	24607158	0	+	.	gene_id "ENSMUSG00000040940.19"; transcript_id "ENSMUST00000047873.16"; gene_type "protein_coding"; gene_name "Arhgef1"; transcript_type "protein_coding"; transcript_name "Arhgef1-201"; exon_number 2; exon_id "ENSMUSE00001233915.2"; level 2; protein_id "ENSMUSP00000046469.10"; transcript_support_level "1"; mgi_id "MGI:1353510"; tag "basic"; tag "appris_alternative_2"; tag "CCDS"; ccdsid "CCDS52141.1"; havana_gene "OTTMUSG00000029276.1"; havana_transcript "OTTMUST00000072540.1";
chr7	HAVANA	UTR	24607141	24607158	0	+	.	gene_id "ENSMUSG00000040940.19"; transcript_id "ENSMUST00000098683.11"; gene_type "protein_coding"; gene_name "Arhgef1"; transcript_type "protein_coding"; transcript_name "Arhgef1-202"; exon_number 2; exon_id "ENSMUSE00001233915.2"; level 2; protein_id "ENSMUSP00000096280.5"; transcript_support_level "1"; mgi_id "MGI:1353510"; tag "basic"; tag "Ensembl_canonical"; tag "GENCODE_Primary"; tag "appris_alternative_2"; tag "CCDS"; ccdsid "CCDS52142.1"; havana_gene "OTTMUSG00000029276.1"; havana_transcript "OTTMUST00000072538.1";
chr7	HAVANA	UTR	24607141	24607158	0	+	.	gene_id "ENSMUSG00000040940.19"; transcript_id "ENSMUST00000206508.2"; gene_type "protein_coding"; gene_name "Arhgef1"; transcript_type "protein_coding"; transcript_name "Arhgef1-218"; exon_number 2; exon_id "ENSMUSE00001233915.2"; level 2; protein_id "ENSMUSP00000146314.2"; transcript_support_level "1"; mgi_id "MGI:1353510"; tag "basic"; tag "appris_alternative_2"; tag "CCDS"; ccdsid "CCDS85239.1"; havana_gene "OTTMUSG00000029276.1"; havana_transcript "OTTMUST00000143031.1";
chr7	HAVANA	UTR	24607141	24607158	0	+	.	gene_id "ENSMUSG00000040940.19"; transcript_id "ENSMUST00000206906.2"; gene_type "protein_coding"; gene_name "Arhgef1"; transcript_type "protein_coding"; transcript_name "Arhgef1-219"; exon_number 2; exon_id "ENSMUSE00001233915.2"; level 2; protein_id "ENSMUSP00000146065.2"; transcript_support_level "5"; mgi_id "MGI:1353510"; tag "mRNA_end_NF"; tag "cds_end_NF"; havana_gene "OTTMUSG00000029276.1"; havana_transcript "OTTMUST00000143033.1";
chr7	HAVANA	UTR	24607141	24607158	0	+	.	gene_id "ENSMUSG00000040940.19"; transcript_id "ENSMUST00000206011.2"; gene_type "protein_coding"; gene_name "Arhgef1"; transcript_type "protein_coding"; transcript_name "Arhgef1-216"; exon_number 2; exon_id "ENSMUSE00001233915.2"; level 2; protein_id "ENSMUSP00000145981.2"; transcript_support_level "2"; mgi_id "MGI:1353510"; tag "mRNA_end_NF"; tag "cds_end_NF"; havana_gene "OTTMUSG00000029276.1"; havana_transcript "OTTMUST00000143034.1";
chr7	HAVANA	UTR	24607141	24607158	0	+	.	gene_id "ENSMUSG00000040940.19"; transcript_id "ENSMUST00000117419.8"; gene_type "protein_coding"; gene_name "Arhgef1"; transcript_type "protein_coding"; transcript_name "Arhgef1-203"; exon_number 2; exon_id "ENSMUSE00001233915.2"; level 2; protein_id "ENSMUSP00000113366.2"; transcript_support_level "1"; mgi_id "MGI:1353510"; tag "alternative_5_UTR"; tag "basic"; tag "appris_alternative_2"; tag "CCDS"; ccdsid "CCDS52141.1"; havana_gene "OTTMUSG00000029276.1"; havana_transcript "OTTMUST00000072543.1";
chr7	HAVANA	UTR	24607141	24607158	0	+	.	gene_id "ENSMUSG00000040940.19"; transcript_id "ENSMUST00000205295.2"; gene_type "protein_coding"; gene_name "Arhgef1"; transcript_type "protein_coding"; transcript_name "Arhgef1-215"; exon_number 2; exon_id "ENSMUSE00001233915.2"; level 2; protein_id "ENSMUSP00000146059.2"; transcript_support_level "5"; mgi_id "MGI:1353510"; tag "mRNA_end_NF"; tag "cds_end_NF"; havana_gene "OTTMUSG00000029276.1"; havana_transcript "OTTMUST00000143035.1";
chr7	HAVANA	exon	24607141	24607182	0	+	.	gene_id "ENSMUSG00000040940.19"; transcript_id "ENSMUST00000117796.8"; gene_type "protein_coding"; gene_name "Arhgef1"; transcript_type "protein_coding"; transcript_name "Arhgef1-204"; exon_number 2; exon_id "ENSMUSE00001233915.2"; level 2; protein_id "ENSMUSP00000113771.2"; transcript_support_level "1"; mgi_id "MGI:1353510"; tag "basic"; tag "appris_principal_2"; tag "CCDS"; ccdsid "CCDS52140.1"; havana_gene "OTTMUSG00000029276.1"; havana_transcript "OTTMUST00000072539.1";
chr7	HAVANA	exon	24607141	24607182	0	+	.	gene_id "ENSMUSG00000040940.19"; transcript_id "ENSMUST00000047873.16"; gene_type "protein_coding"; gene_name "Arhgef1"; transcript_type "protein_coding"; transcript_name "Arhgef1-201"; exon_number 2; exon_id "ENSMUSE00001233915.2"; level 2; protein_id "ENSMUSP00000046469.10"; transcript_support_level "1"; mgi_id "MGI:1353510"; tag "basic"; tag "appris_alternative_2"; tag "CCDS"; ccdsid "CCDS52141.1"; havana_gene "OTTMUSG00000029276.1"; havana_transcript "OTTMUST00000072540.1";
chr7	HAVANA	exon	24607141	24607182	0	+	.	gene_id "ENSMUSG00000040940.19"; transcript_id "ENSMUST00000098683.11"; gene_type "protein_coding"; gene_name "Arhgef1"; transcript_type "protein_coding"; transcript_name "Arhgef1-202"; exon_number 2; exon_id "ENSMUSE00001233915.2"; level 2; protein_id "ENSMUSP00000096280.5"; transcript_support_level "1"; mgi_id "MGI:1353510"; tag "basic"; tag "Ensembl_canonical"; tag "GENCODE_Primary"; tag "appris_alternative_2"; tag "CCDS"; ccdsid "CCDS52142.1"; havana_gene "OTTMUSG00000029276.1"; havana_transcript "OTTMUST00000072538.1";
chr7	HAVANA	exon	24607141	24607182	0	+	.	gene_id "ENSMUSG00000040940.19"; transcript_id "ENSMUST00000206508.2"; gene_type "protein_coding"; gene_name "Arhgef1"; transcript_type "protein_coding"; transcript_name "Arhgef1-218"; exon_number 2; exon_id "ENSMUSE00001233915.2"; level 2; protein_id "ENSMUSP00000146314.2"; transcript_support_level "1"; mgi_id "MGI:1353510"; tag "basic"; tag "appris_alternative_2"; tag "CCDS"; ccdsid "CCDS85239.1"; havana_gene "OTTMUSG00000029276.1"; havana_transcript "OTTMUST00000143031.1";
chr7	HAVANA	exon	24607141	24607182	0	+	.	gene_id "ENSMUSG00000040940.19"; transcript_id "ENSMUST00000206028.2"; gene_type "protein_coding"; gene_name "Arhgef1"; transcript_type "protein_coding"; transcript_name "Arhgef1-217"; exon_number 2; exon_id "ENSMUSE00001376000.2"; level 2; protein_id "ENSMUSP00000145659.2"; transcript_support_level "3"; mgi_id "MGI:1353510"; tag "mRNA_end_NF"; tag "cds_end_NF"; havana_gene "OTTMUSG00000029276.1"; havana_transcript "OTTMUST00000143032.1";
chr7	HAVANA	CDS	24607141	24607182	0	+	1	gene_id "ENSMUSG00000040940.19"; transcript_id "ENSMUST00000206028.2"; gene_type "protein_coding"; gene_name "Arhgef1"; transcript_type "protein_coding"; transcript_name "Arhgef1-217"; exon_number 2; exon_id "ENSMUSE00001376000.2"; level 2; protein_id "ENSMUSP00000145659.2"; transcript_support_level "3"; mgi_id "MGI:1353510"; tag "mRNA_end_NF"; tag "cds_end_NF"; havana_gene "OTTMUSG00000029276.1"; havana_transcript "OTTMUST00000143032.1";
chr7	HAVANA	exon	24607141	24607182	0	+	.	gene_id "ENSMUSG00000040940.19"; transcript_id "ENSMUST00000127761.8"; gene_type "protein_coding"; gene_name "Arhgef1"; transcript_type "retained_intron"; transcript_name "Arhgef1-207"; exon_number 2; exon_id "ENSMUSE00001216777.2"; level 2; transcript_support_level "2"; mgi_id "MGI:1353510"; havana_gene "OTTMUSG00000029276.1"; havana_transcript "OTTMUST00000072541.1";
chr7	HAVANA	exon	24607141	24607182	0	+	.	gene_id "ENSMUSG00000040940.19"; transcript_id "ENSMUST00000206906.2"; gene_type "protein_coding"; gene_name "Arhgef1"; transcript_type "protein_coding"; transcript_name "Arhgef1-219"; exon_number 2; exon_id "ENSMUSE00001233915.2"; level 2; protein_id "ENSMUSP00000146065.2"; transcript_support_level "5"; mgi_id "MGI:1353510"; tag "mRNA_end_NF"; tag "cds_end_NF"; havana_gene "OTTMUSG00000029276.1"; havana_transcript "OTTMUST00000143033.1";
chr7	HAVANA	exon	24607141	24607182	0	+	.	gene_id "ENSMUSG00000040940.19"; transcript_id "ENSMUST00000145783.8"; gene_type "protein_coding"; gene_name "Arhgef1"; transcript_type "retained_intron"; transcript_name "Arhgef1-213"; exon_number 2; exon_id "ENSMUSE00001216777.2"; level 2; transcript_support_level "5"; mgi_id "MGI:1353510"; havana_gene "OTTMUSG00000029276.1"; havana_transcript "OTTMUST00000072542.1";
chr7	HAVANA	exon	24607141	24607182	0	+	.	gene_id "ENSMUSG00000040940.19"; transcript_id "ENSMUST00000206011.2"; gene_type "protein_coding"; gene_name "Arhgef1"; transcript_type "protein_coding"; transcript_name "Arhgef1-216"; exon_number 2; exon_id "ENSMUSE00001233915.2"; level 2; protein_id "ENSMUSP00000145981.2"; transcript_support_level "2"; mgi_id "MGI:1353510"; tag "mRNA_end_NF"; tag "cds_end_NF"; havana_gene "OTTMUSG00000029276.1"; havana_transcript "OTTMUST00000143034.1";
chr7	HAVANA	exon	24607141	24607182	0	+	.	gene_id "ENSMUSG00000040940.19"; transcript_id "ENSMUST00000117419.8"; gene_type "protein_coding"; gene_name "Arhgef1"; transcript_type "protein_coding"; transcript_name "Arhgef1-203"; exon_number 2; exon_id "ENSMUSE00001233915.2"; level 2; protein_id "ENSMUSP00000113366.2"; transcript_support_level "1"; mgi_id "MGI:1353510"; tag "alternative_5_UTR"; tag "basic"; tag "appris_alternative_2"; tag "CCDS"; ccdsid "CCDS52141.1"; havana_gene "OTTMUSG00000029276.1"; havana_transcript "OTTMUST00000072543.1";
chr7	HAVANA	exon	24607141	24607182	0	+	.	gene_id "ENSMUSG00000040940.19"; transcript_id "ENSMUST00000205295.2"; gene_type "protein_coding"; gene_name "Arhgef1"; transcript_type "protein_coding"; transcript_name "Arhgef1-215"; exon_number 2; exon_id "ENSMUSE00001233915.2"; level 2; protein_id "ENSMUSP00000146059.2"; transcript_support_level "5"; mgi_id "MGI:1353510"; tag "mRNA_end_NF"; tag "cds_end_NF"; havana_gene "OTTMUSG00000029276.1"; havana_transcript "OTTMUST00000143035.1";
chr7	ENSEMBL_gcm37	exon	24607141	24607182	6.68800526647535	+	.	gene_id "ENSMUSG00000040940.19"; transcript_id "ENSMUSG00000040940.19_tx_3"; exon_id "chr7_24607141_24607182_+"; exonnum "2"; txlen "3662";
chr7	ENSEMBL_gcm37	exon	24607141	24607182	5.30325067354594	+	.	gene_id "ENSMUSG00000040940.19"; transcript_id "ENSMUSG00000040940.19_tx_5"; exon_id "chr7_24607141_24607182_+"; exonnum "2"; txlen "1519";
chr7	ENSEMBL_gcm37	exon	24607141	24607182	3.344227133361	+	.	gene_id "ENSMUSG00000040940.19"; transcript_id "ENSMUSG00000040940.19_tx_7"; exon_id "chr7_24607141_24607182_+"; exonnum "3"; txlen "3978";
chr7	ENSEMBL_gcm37	exon	24607141	24607182	0.45931678321956	+	.	gene_id "ENSMUSG00000040940.19"; transcript_id "ENSMUSG00000040940.19_tx_8"; exon_id "chr7_24607141_24607182_+"; exonnum "3"; txlen "3432";
chr7	HAVANA	start_codon	24607159	24607161	0	+	0	gene_id "ENSMUSG00000040940.19"; transcript_id "ENSMUST00000117796.8"; gene_type "protein_coding"; gene_name "Arhgef1"; transcript_type "protein_coding"; transcript_name "Arhgef1-204"; exon_number 2; exon_id "ENSMUSE00001233915.2"; level 2; protein_id "ENSMUSP00000113771.2"; transcript_support_level "1"; mgi_id "MGI:1353510"; tag "basic"; tag "appris_principal_2"; tag "CCDS"; ccdsid "CCDS52140.1"; havana_gene "OTTMUSG00000029276.1"; havana_transcript "OTTMUST00000072539.1";
chr7	HAVANA	start_codon	24607159	24607161	0	+	0	gene_id "ENSMUSG00000040940.19"; transcript_id "ENSMUST00000047873.16"; gene_type "protein_coding"; gene_name "Arhgef1"; transcript_type "protein_coding"; transcript_name "Arhgef1-201"; exon_number 2; exon_id "ENSMUSE00001233915.2"; level 2; protein_id "ENSMUSP00000046469.10"; transcript_support_level "1"; mgi_id "MGI:1353510"; tag "basic"; tag "appris_alternative_2"; tag "CCDS"; ccdsid "CCDS52141.1"; havana_gene "OTTMUSG00000029276.1"; havana_transcript "OTTMUST00000072540.1";
chr7	HAVANA	start_codon	24607159	24607161	0	+	0	gene_id "ENSMUSG00000040940.19"; transcript_id "ENSMUST00000098683.11"; gene_type "protein_coding"; gene_name "Arhgef1"; transcript_type "protein_coding"; transcript_name "Arhgef1-202"; exon_number 2; exon_id "ENSMUSE00001233915.2"; level 2; protein_id "ENSMUSP00000096280.5"; transcript_support_level "1"; mgi_id "MGI:1353510"; tag "basic"; tag "Ensembl_canonical"; tag "GENCODE_Primary"; tag "appris_alternative_2"; tag "CCDS"; ccdsid "CCDS52142.1"; havana_gene "OTTMUSG00000029276.1"; havana_transcript "OTTMUST00000072538.1";
chr7	HAVANA	start_codon	24607159	24607161	0	+	0	gene_id "ENSMUSG00000040940.19"; transcript_id "ENSMUST00000206508.2"; gene_type "protein_coding"; gene_name "Arhgef1"; transcript_type "protein_coding"; transcript_name "Arhgef1-218"; exon_number 2; exon_id "ENSMUSE00001233915.2"; level 2; protein_id "ENSMUSP00000146314.2"; transcript_support_level "1"; mgi_id "MGI:1353510"; tag "basic"; tag "appris_alternative_2"; tag "CCDS"; ccdsid "CCDS85239.1"; havana_gene "OTTMUSG00000029276.1"; havana_transcript "OTTMUST00000143031.1";
chr7	HAVANA	start_codon	24607159	24607161	0	+	0	gene_id "ENSMUSG00000040940.19"; transcript_id "ENSMUST00000206906.2"; gene_type "protein_coding"; gene_name "Arhgef1"; transcript_type "protein_coding"; transcript_name "Arhgef1-219"; exon_number 2; exon_id "ENSMUSE00001233915.2"; level 2; protein_id "ENSMUSP00000146065.2"; transcript_support_level "5"; mgi_id "MGI:1353510"; tag "mRNA_end_NF"; tag "cds_end_NF"; havana_gene "OTTMUSG00000029276.1"; havana_transcript "OTTMUST00000143033.1";
chr7	HAVANA	start_codon	24607159	24607161	0	+	0	gene_id "ENSMUSG00000040940.19"; transcript_id "ENSMUST00000206011.2"; gene_type "protein_coding"; gene_name "Arhgef1"; transcript_type "protein_coding"; transcript_name "Arhgef1-216"; exon_number 2; exon_id "ENSMUSE00001233915.2"; level 2; protein_id "ENSMUSP00000145981.2"; transcript_support_level "2"; mgi_id "MGI:1353510"; tag "mRNA_end_NF"; tag "cds_end_NF"; havana_gene "OTTMUSG00000029276.1"; havana_transcript "OTTMUST00000143034.1";
chr7	HAVANA	start_codon	24607159	24607161	0	+	0	gene_id "ENSMUSG00000040940.19"; transcript_id "ENSMUST00000117419.8"; gene_type "protein_coding"; gene_name "Arhgef1"; transcript_type "protein_coding"; transcript_name "Arhgef1-203"; exon_number 2; exon_id "ENSMUSE00001233915.2"; level 2; protein_id "ENSMUSP00000113366.2"; transcript_support_level "1"; mgi_id "MGI:1353510"; tag "alternative_5_UTR"; tag "basic"; tag "appris_alternative_2"; tag "CCDS"; ccdsid "CCDS52141.1"; havana_gene "OTTMUSG00000029276.1"; havana_transcript "OTTMUST00000072543.1";
chr7	HAVANA	start_codon	24607159	24607161	0	+	0	gene_id "ENSMUSG00000040940.19"; transcript_id "ENSMUST00000205295.2"; gene_type "protein_coding"; gene_name "Arhgef1"; transcript_type "protein_coding"; transcript_name "Arhgef1-215"; exon_number 2; exon_id "ENSMUSE00001233915.2"; level 2; protein_id "ENSMUSP00000146059.2"; transcript_support_level "5"; mgi_id "MGI:1353510"; tag "mRNA_end_NF"; tag "cds_end_NF"; havana_gene "OTTMUSG00000029276.1"; havana_transcript "OTTMUST00000143035.1";
chr7	HAVANA	start_codon	24607159	24607161	0	+	0	gene_id "ENSMUSG00000040940.19"; transcript_id "ENSMUST00000151121.2"; gene_type "protein_coding"; gene_name "Arhgef1"; transcript_type "protein_coding"; transcript_name "Arhgef1-214"; exon_number 1; exon_id "ENSMUSE00000803420.2"; level 2; protein_id "ENSMUSP00000114388.2"; transcript_support_level "3"; mgi_id "MGI:1353510"; tag "mRNA_end_NF"; tag "cds_end_NF"; tag "alternative_5_UTR"; havana_gene "OTTMUSG00000029276.1"; havana_transcript "OTTMUST00000072546.1";
chr7	HAVANA	CDS	24607159	24607182	0	+	0	gene_id "ENSMUSG00000040940.19"; transcript_id "ENSMUST00000117796.8"; gene_type "protein_coding"; gene_name "Arhgef1"; transcript_type "protein_coding"; transcript_name "Arhgef1-204"; exon_number 2; exon_id "ENSMUSE00001233915.2"; level 2; protein_id "ENSMUSP00000113771.2"; transcript_support_level "1"; mgi_id "MGI:1353510"; tag "basic"; tag "appris_principal_2"; tag "CCDS"; ccdsid "CCDS52140.1"; havana_gene "OTTMUSG00000029276.1"; havana_transcript "OTTMUST00000072539.1";
chr7	HAVANA	CDS	24607159	24607182	0	+	0	gene_id "ENSMUSG00000040940.19"; transcript_id "ENSMUST00000047873.16"; gene_type "protein_coding"; gene_name "Arhgef1"; transcript_type "protein_coding"; transcript_name "Arhgef1-201"; exon_number 2; exon_id "ENSMUSE00001233915.2"; level 2; protein_id "ENSMUSP00000046469.10"; transcript_support_level "1"; mgi_id "MGI:1353510"; tag "basic"; tag "appris_alternative_2"; tag "CCDS"; ccdsid "CCDS52141.1"; havana_gene "OTTMUSG00000029276.1"; havana_transcript "OTTMUST00000072540.1";
chr7	HAVANA	CDS	24607159	24607182	0	+	0	gene_id "ENSMUSG00000040940.19"; transcript_id "ENSMUST00000098683.11"; gene_type "protein_coding"; gene_name "Arhgef1"; transcript_type "protein_coding"; transcript_name "Arhgef1-202"; exon_number 2; exon_id "ENSMUSE00001233915.2"; level 2; protein_id "ENSMUSP00000096280.5"; transcript_support_level "1"; mgi_id "MGI:1353510"; tag "basic"; tag "Ensembl_canonical"; tag "GENCODE_Primary"; tag "appris_alternative_2"; tag "CCDS"; ccdsid "CCDS52142.1"; havana_gene "OTTMUSG00000029276.1"; havana_transcript "OTTMUST00000072538.1";
chr7	HAVANA	CDS	24607159	24607182	0	+	0	gene_id "ENSMUSG00000040940.19"; transcript_id "ENSMUST00000206508.2"; gene_type "protein_coding"; gene_name "Arhgef1"; transcript_type "protein_coding"; transcript_name "Arhgef1-218"; exon_number 2; exon_id "ENSMUSE00001233915.2"; level 2; protein_id "ENSMUSP00000146314.2"; transcript_support_level "1"; mgi_id "MGI:1353510"; tag "basic"; tag "appris_alternative_2"; tag "CCDS"; ccdsid "CCDS85239.1"; havana_gene "OTTMUSG00000029276.1"; havana_transcript "OTTMUST00000143031.1";
chr7	HAVANA	CDS	24607159	24607182	0	+	0	gene_id "ENSMUSG00000040940.19"; transcript_id "ENSMUST00000206906.2"; gene_type "protein_coding"; gene_name "Arhgef1"; transcript_type "protein_coding"; transcript_name "Arhgef1-219"; exon_number 2; exon_id "ENSMUSE00001233915.2"; level 2; protein_id "ENSMUSP00000146065.2"; transcript_support_level "5"; mgi_id "MGI:1353510"; tag "mRNA_end_NF"; tag "cds_end_NF"; havana_gene "OTTMUSG00000029276.1"; havana_transcript "OTTMUST00000143033.1";
chr7	HAVANA	CDS	24607159	24607182	0	+	0	gene_id "ENSMUSG00000040940.19"; transcript_id "ENSMUST00000206011.2"; gene_type "protein_coding"; gene_name "Arhgef1"; transcript_type "protein_coding"; transcript_name "Arhgef1-216"; exon_number 2; exon_id "ENSMUSE00001233915.2"; level 2; protein_id "ENSMUSP00000145981.2"; transcript_support_level "2"; mgi_id "MGI:1353510"; tag "mRNA_end_NF"; tag "cds_end_NF"; havana_gene "OTTMUSG00000029276.1"; havana_transcript "OTTMUST00000143034.1";
chr7	HAVANA	CDS	24607159	24607182	0	+	0	gene_id "ENSMUSG00000040940.19"; transcript_id "ENSMUST00000117419.8"; gene_type "protein_coding"; gene_name "Arhgef1"; transcript_type "protein_coding"; transcript_name "Arhgef1-203"; exon_number 2; exon_id "ENSMUSE00001233915.2"; level 2; protein_id "ENSMUSP00000113366.2"; transcript_support_level "1"; mgi_id "MGI:1353510"; tag "alternative_5_UTR"; tag "basic"; tag "appris_alternative_2"; tag "CCDS"; ccdsid "CCDS52141.1"; havana_gene "OTTMUSG00000029276.1"; havana_transcript "OTTMUST00000072543.1";
chr7	HAVANA	CDS	24607159	24607182	0	+	0	gene_id "ENSMUSG00000040940.19"; transcript_id "ENSMUST00000205295.2"; gene_type "protein_coding"; gene_name "Arhgef1"; transcript_type "protein_coding"; transcript_name "Arhgef1-215"; exon_number 2; exon_id "ENSMUSE00001233915.2"; level 2; protein_id "ENSMUSP00000146059.2"; transcript_support_level "5"; mgi_id "MGI:1353510"; tag "mRNA_end_NF"; tag "cds_end_NF"; havana_gene "OTTMUSG00000029276.1"; havana_transcript "OTTMUST00000143035.1";
chr7	HAVANA	CDS	24607159	24607182	0	+	0	gene_id "ENSMUSG00000040940.19"; transcript_id "ENSMUST00000151121.2"; gene_type "protein_coding"; gene_name "Arhgef1"; transcript_type "protein_coding"; transcript_name "Arhgef1-214"; exon_number 1; exon_id "ENSMUSE00000803420.2"; level 2; protein_id "ENSMUSP00000114388.2"; transcript_support_level "3"; mgi_id "MGI:1353510"; tag "mRNA_end_NF"; tag "cds_end_NF"; tag "alternative_5_UTR"; havana_gene "OTTMUSG00000029276.1"; havana_transcript "OTTMUST00000072546.1";
chr7	HAVANA	exon	24607279	24607317	0	+	.	gene_id "ENSMUSG00000040940.19"; transcript_id "ENSMUST00000206028.2"; gene_type "protein_coding"; gene_name "Arhgef1"; transcript_type "protein_coding"; transcript_name "Arhgef1-217"; exon_number 3; exon_id "ENSMUSE00001370573.2"; level 2; protein_id "ENSMUSP00000145659.2"; transcript_support_level "3"; mgi_id "MGI:1353510"; tag "mRNA_end_NF"; tag "cds_end_NF"; havana_gene "OTTMUSG00000029276.1"; havana_transcript "OTTMUST00000143032.1";
chr7	HAVANA	CDS	24607279	24607317	0	+	1	gene_id "ENSMUSG00000040940.19"; transcript_id "ENSMUST00000206028.2"; gene_type "protein_coding"; gene_name "Arhgef1"; transcript_type "protein_coding"; transcript_name "Arhgef1-217"; exon_number 3; exon_id "ENSMUSE00001370573.2"; level 2; protein_id "ENSMUSP00000145659.2"; transcript_support_level "3"; mgi_id "MGI:1353510"; tag "mRNA_end_NF"; tag "cds_end_NF"; havana_gene "OTTMUSG00000029276.1"; havana_transcript "OTTMUST00000143032.1";
chr7	HAVANA	exon	24607279	24607359	0	+	.	gene_id "ENSMUSG00000040940.19"; transcript_id "ENSMUST00000117796.8"; gene_type "protein_coding"; gene_name "Arhgef1"; transcript_type "protein_coding"; transcript_name "Arhgef1-204"; exon_number 3; exon_id "ENSMUSE00001255991.2"; level 2; protein_id "ENSMUSP00000113771.2"; transcript_support_level "1"; mgi_id "MGI:1353510"; tag "basic"; tag "appris_principal_2"; tag "CCDS"; ccdsid "CCDS52140.1"; havana_gene "OTTMUSG00000029276.1"; havana_transcript "OTTMUST00000072539.1";
chr7	HAVANA	CDS	24607279	24607359	0	+	0	gene_id "ENSMUSG00000040940.19"; transcript_id "ENSMUST00000117796.8"; gene_type "protein_coding"; gene_name "Arhgef1"; transcript_type "protein_coding"; transcript_name "Arhgef1-204"; exon_number 3; exon_id "ENSMUSE00001255991.2"; level 2; protein_id "ENSMUSP00000113771.2"; transcript_support_level "1"; mgi_id "MGI:1353510"; tag "basic"; tag "appris_principal_2"; tag "CCDS"; ccdsid "CCDS52140.1"; havana_gene "OTTMUSG00000029276.1"; havana_transcript "OTTMUST00000072539.1";
chr7	HAVANA	exon	24607279	24607359	0	+	.	gene_id "ENSMUSG00000040940.19"; transcript_id "ENSMUST00000047873.16"; gene_type "protein_coding"; gene_name "Arhgef1"; transcript_type "protein_coding"; transcript_name "Arhgef1-201"; exon_number 3; exon_id "ENSMUSE00001255991.2"; level 2; protein_id "ENSMUSP00000046469.10"; transcript_support_level "1"; mgi_id "MGI:1353510"; tag "basic"; tag "appris_alternative_2"; tag "CCDS"; ccdsid "CCDS52141.1"; havana_gene "OTTMUSG00000029276.1"; havana_transcript "OTTMUST00000072540.1";
chr7	HAVANA	CDS	24607279	24607359	0	+	0	gene_id "ENSMUSG00000040940.19"; transcript_id "ENSMUST00000047873.16"; gene_type "protein_coding"; gene_name "Arhgef1"; transcript_type "protein_coding"; transcript_name "Arhgef1-201"; exon_number 3; exon_id "ENSMUSE00001255991.2"; level 2; protein_id "ENSMUSP00000046469.10"; transcript_support_level "1"; mgi_id "MGI:1353510"; tag "basic"; tag "appris_alternative_2"; tag "CCDS"; ccdsid "CCDS52141.1"; havana_gene "OTTMUSG00000029276.1"; havana_transcript "OTTMUST00000072540.1";
chr7	HAVANA	exon	24607279	24607359	0	+	.	gene_id "ENSMUSG00000040940.19"; transcript_id "ENSMUST00000098683.11"; gene_type "protein_coding"; gene_name "Arhgef1"; transcript_type "protein_coding"; transcript_name "Arhgef1-202"; exon_number 3; exon_id "ENSMUSE00001255991.2"; level 2; protein_id "ENSMUSP00000096280.5"; transcript_support_level "1"; mgi_id "MGI:1353510"; tag "basic"; tag "Ensembl_canonical"; tag "GENCODE_Primary"; tag "appris_alternative_2"; tag "CCDS"; ccdsid "CCDS52142.1"; havana_gene "OTTMUSG00000029276.1"; havana_transcript "OTTMUST00000072538.1";
chr7	HAVANA	CDS	24607279	24607359	0	+	0	gene_id "ENSMUSG00000040940.19"; transcript_id "ENSMUST00000098683.11"; gene_type "protein_coding"; gene_name "Arhgef1"; transcript_type "protein_coding"; transcript_name "Arhgef1-202"; exon_number 3; exon_id "ENSMUSE00001255991.2"; level 2; protein_id "ENSMUSP00000096280.5"; transcript_support_level "1"; mgi_id "MGI:1353510"; tag "basic"; tag "Ensembl_canonical"; tag "GENCODE_Primary"; tag "appris_alternative_2"; tag "CCDS"; ccdsid "CCDS52142.1"; havana_gene "OTTMUSG00000029276.1"; havana_transcript "OTTMUST00000072538.1";
chr7	HAVANA	exon	24607279	24607359	0	+	.	gene_id "ENSMUSG00000040940.19"; transcript_id "ENSMUST00000206508.2"; gene_type "protein_coding"; gene_name "Arhgef1"; transcript_type "protein_coding"; transcript_name "Arhgef1-218"; exon_number 3; exon_id "ENSMUSE00001255991.2"; level 2; protein_id "ENSMUSP00000146314.2"; transcript_support_level "1"; mgi_id "MGI:1353510"; tag "basic"; tag "appris_alternative_2"; tag "CCDS"; ccdsid "CCDS85239.1"; havana_gene "OTTMUSG00000029276.1"; havana_transcript "OTTMUST00000143031.1";
chr7	HAVANA	CDS	24607279	24607359	0	+	0	gene_id "ENSMUSG00000040940.19"; transcript_id "ENSMUST00000206508.2"; gene_type "protein_coding"; gene_name "Arhgef1"; transcript_type "protein_coding"; transcript_name "Arhgef1-218"; exon_number 3; exon_id "ENSMUSE00001255991.2"; level 2; protein_id "ENSMUSP00000146314.2"; transcript_support_level "1"; mgi_id "MGI:1353510"; tag "basic"; tag "appris_alternative_2"; tag "CCDS"; ccdsid "CCDS85239.1"; havana_gene "OTTMUSG00000029276.1"; havana_transcript "OTTMUST00000143031.1";
chr7	HAVANA	exon	24607279	24607359	0	+	.	gene_id "ENSMUSG00000040940.19"; transcript_id "ENSMUST00000127761.8"; gene_type "protein_coding"; gene_name "Arhgef1"; transcript_type "retained_intron"; transcript_name "Arhgef1-207"; exon_number 3; exon_id "ENSMUSE00001276086.2"; level 2; transcript_support_level "2"; mgi_id "MGI:1353510"; havana_gene "OTTMUSG00000029276.1"; havana_transcript "OTTMUST00000072541.1";
chr7	HAVANA	exon	24607279	24607359	0	+	.	gene_id "ENSMUSG00000040940.19"; transcript_id "ENSMUST00000206906.2"; gene_type "protein_coding"; gene_name "Arhgef1"; transcript_type "protein_coding"; transcript_name "Arhgef1-219"; exon_number 3; exon_id "ENSMUSE00001255991.2"; level 2; protein_id "ENSMUSP00000146065.2"; transcript_support_level "5"; mgi_id "MGI:1353510"; tag "mRNA_end_NF"; tag "cds_end_NF"; havana_gene "OTTMUSG00000029276.1"; havana_transcript "OTTMUST00000143033.1";
chr7	HAVANA	CDS	24607279	24607359	0	+	0	gene_id "ENSMUSG00000040940.19"; transcript_id "ENSMUST00000206906.2"; gene_type "protein_coding"; gene_name "Arhgef1"; transcript_type "protein_coding"; transcript_name "Arhgef1-219"; exon_number 3; exon_id "ENSMUSE00001255991.2"; level 2; protein_id "ENSMUSP00000146065.2"; transcript_support_level "5"; mgi_id "MGI:1353510"; tag "mRNA_end_NF"; tag "cds_end_NF"; havana_gene "OTTMUSG00000029276.1"; havana_transcript "OTTMUST00000143033.1";
chr7	HAVANA	exon	24607279	24607359	0	+	.	gene_id "ENSMUSG00000040940.19"; transcript_id "ENSMUST00000145783.8"; gene_type "protein_coding"; gene_name "Arhgef1"; transcript_type "retained_intron"; transcript_name "Arhgef1-213"; exon_number 3; exon_id "ENSMUSE00001276086.2"; level 2; transcript_support_level "5"; mgi_id "MGI:1353510"; havana_gene "OTTMUSG00000029276.1"; havana_transcript "OTTMUST00000072542.1";
chr7	HAVANA	exon	24607279	24607359	0	+	.	gene_id "ENSMUSG00000040940.19"; transcript_id "ENSMUST00000206011.2"; gene_type "protein_coding"; gene_name "Arhgef1"; transcript_type "protein_coding"; transcript_name "Arhgef1-216"; exon_number 3; exon_id "ENSMUSE00001255991.2"; level 2; protein_id "ENSMUSP00000145981.2"; transcript_support_level "2"; mgi_id "MGI:1353510"; tag "mRNA_end_NF"; tag "cds_end_NF"; havana_gene "OTTMUSG00000029276.1"; havana_transcript "OTTMUST00000143034.1";
chr7	HAVANA	CDS	24607279	24607359	0	+	0	gene_id "ENSMUSG00000040940.19"; transcript_id "ENSMUST00000206011.2"; gene_type "protein_coding"; gene_name "Arhgef1"; transcript_type "protein_coding"; transcript_name "Arhgef1-216"; exon_number 3; exon_id "ENSMUSE00001255991.2"; level 2; protein_id "ENSMUSP00000145981.2"; transcript_support_level "2"; mgi_id "MGI:1353510"; tag "mRNA_end_NF"; tag "cds_end_NF"; havana_gene "OTTMUSG00000029276.1"; havana_transcript "OTTMUST00000143034.1";
chr7	HAVANA	exon	24607279	24607359	0	+	.	gene_id "ENSMUSG00000040940.19"; transcript_id "ENSMUST00000117419.8"; gene_type "protein_coding"; gene_name "Arhgef1"; transcript_type "protein_coding"; transcript_name "Arhgef1-203"; exon_number 3; exon_id "ENSMUSE00001255991.2"; level 2; protein_id "ENSMUSP00000113366.2"; transcript_support_level "1"; mgi_id "MGI:1353510"; tag "alternative_5_UTR"; tag "basic"; tag "appris_alternative_2"; tag "CCDS"; ccdsid "CCDS52141.1"; havana_gene "OTTMUSG00000029276.1"; havana_transcript "OTTMUST00000072543.1";
chr7	HAVANA	CDS	24607279	24607359	0	+	0	gene_id "ENSMUSG00000040940.19"; transcript_id "ENSMUST00000117419.8"; gene_type "protein_coding"; gene_name "Arhgef1"; transcript_type "protein_coding"; transcript_name "Arhgef1-203"; exon_number 3; exon_id "ENSMUSE00001255991.2"; level 2; protein_id "ENSMUSP00000113366.2"; transcript_support_level "1"; mgi_id "MGI:1353510"; tag "alternative_5_UTR"; tag "basic"; tag "appris_alternative_2"; tag "CCDS"; ccdsid "CCDS52141.1"; havana_gene "OTTMUSG00000029276.1"; havana_transcript "OTTMUST00000072543.1";
chr7	HAVANA	exon	24607279	24607359	0	+	.	gene_id "ENSMUSG00000040940.19"; transcript_id "ENSMUST00000205295.2"; gene_type "protein_coding"; gene_name "Arhgef1"; transcript_type "protein_coding"; transcript_name "Arhgef1-215"; exon_number 3; exon_id "ENSMUSE00001255991.2"; level 2; protein_id "ENSMUSP00000146059.2"; transcript_support_level "5"; mgi_id "MGI:1353510"; tag "mRNA_end_NF"; tag "cds_end_NF"; havana_gene "OTTMUSG00000029276.1"; havana_transcript "OTTMUST00000143035.1";
chr7	HAVANA	CDS	24607279	24607359	0	+	0	gene_id "ENSMUSG00000040940.19"; transcript_id "ENSMUST00000205295.2"; gene_type "protein_coding"; gene_name "Arhgef1"; transcript_type "protein_coding"; transcript_name "Arhgef1-215"; exon_number 3; exon_id "ENSMUSE00001255991.2"; level 2; protein_id "ENSMUSP00000146059.2"; transcript_support_level "5"; mgi_id "MGI:1353510"; tag "mRNA_end_NF"; tag "cds_end_NF"; havana_gene "OTTMUSG00000029276.1"; havana_transcript "OTTMUST00000143035.1";
chr7	HAVANA	exon	24607279	24607359	0	+	.	gene_id "ENSMUSG00000040940.19"; transcript_id "ENSMUST00000151121.2"; gene_type "protein_coding"; gene_name "Arhgef1"; transcript_type "protein_coding"; transcript_name "Arhgef1-214"; exon_number 2; exon_id "ENSMUSE00001255991.2"; level 2; protein_id "ENSMUSP00000114388.2"; transcript_support_level "3"; mgi_id "MGI:1353510"; tag "mRNA_end_NF"; tag "cds_end_NF"; tag "alternative_5_UTR"; havana_gene "OTTMUSG00000029276.1"; havana_transcript "OTTMUST00000072546.1";
chr7	HAVANA	CDS	24607279	24607359	0	+	0	gene_id "ENSMUSG00000040940.19"; transcript_id "ENSMUST00000151121.2"; gene_type "protein_coding"; gene_name "Arhgef1"; transcript_type "protein_coding"; transcript_name "Arhgef1-214"; exon_number 2; exon_id "ENSMUSE00001255991.2"; level 2; protein_id "ENSMUSP00000114388.2"; transcript_support_level "3"; mgi_id "MGI:1353510"; tag "mRNA_end_NF"; tag "cds_end_NF"; tag "alternative_5_UTR"; havana_gene "OTTMUSG00000029276.1"; havana_transcript "OTTMUST00000072546.1";
chr7	ENSEMBL_gcm37	exon	24607279	24607359	6.68800526647535	+	.	gene_id "ENSMUSG00000040940.19"; transcript_id "ENSMUSG00000040940.19_tx_3"; exon_id "chr7_24607279_24607359_+"; exonnum "3"; txlen "3662";
chr7	ENSEMBL_gcm37	exon	24607279	24607359	5.30325067354594	+	.	gene_id "ENSMUSG00000040940.19"; transcript_id "ENSMUSG00000040940.19_tx_5"; exon_id "chr7_24607279_24607359_+"; exonnum "3"; txlen "1519";
chr7	ENSEMBL_gcm37	exon	24607279	24607359	3.344227133361	+	.	gene_id "ENSMUSG00000040940.19"; transcript_id "ENSMUSG00000040940.19_tx_7"; exon_id "chr7_24607279_24607359_+"; exonnum "4"; txlen "3978";
chr7	ENSEMBL_gcm37	exon	24607279	24607359	0.45931678321956	+	.	gene_id "ENSMUSG00000040940.19"; transcript_id "ENSMUSG00000040940.19_tx_8"; exon_id "chr7_24607279_24607359_+"; exonnum "4"; txlen "3432";
chr7	HAVANA	exon	24607736	24607849	0	+	.	gene_id "ENSMUSG00000040940.19"; transcript_id "ENSMUST00000117796.8"; gene_type "protein_coding"; gene_name "Arhgef1"; transcript_type "protein_coding"; transcript_name "Arhgef1-204"; exon_number 4; exon_id "ENSMUSE00001213870.2"; level 2; protein_id "ENSMUSP00000113771.2"; transcript_support_level "1"; mgi_id "MGI:1353510"; tag "basic"; tag "appris_principal_2"; tag "CCDS"; ccdsid "CCDS52140.1"; havana_gene "OTTMUSG00000029276.1"; havana_transcript "OTTMUST00000072539.1";
chr7	HAVANA	CDS	24607736	24607849	0	+	0	gene_id "ENSMUSG00000040940.19"; transcript_id "ENSMUST00000117796.8"; gene_type "protein_coding"; gene_name "Arhgef1"; transcript_type "protein_coding"; transcript_name "Arhgef1-204"; exon_number 4; exon_id "ENSMUSE00001213870.2"; level 2; protein_id "ENSMUSP00000113771.2"; transcript_support_level "1"; mgi_id "MGI:1353510"; tag "basic"; tag "appris_principal_2"; tag "CCDS"; ccdsid "CCDS52140.1"; havana_gene "OTTMUSG00000029276.1"; havana_transcript "OTTMUST00000072539.1";
chr7	HAVANA	exon	24607736	24607849	0	+	.	gene_id "ENSMUSG00000040940.19"; transcript_id "ENSMUST00000047873.16"; gene_type "protein_coding"; gene_name "Arhgef1"; transcript_type "protein_coding"; transcript_name "Arhgef1-201"; exon_number 4; exon_id "ENSMUSE00001213870.2"; level 2; protein_id "ENSMUSP00000046469.10"; transcript_support_level "1"; mgi_id "MGI:1353510"; tag "basic"; tag "appris_alternative_2"; tag "CCDS"; ccdsid "CCDS52141.1"; havana_gene "OTTMUSG00000029276.1"; havana_transcript "OTTMUST00000072540.1";
chr7	HAVANA	CDS	24607736	24607849	0	+	0	gene_id "ENSMUSG00000040940.19"; transcript_id "ENSMUST00000047873.16"; gene_type "protein_coding"; gene_name "Arhgef1"; transcript_type "protein_coding"; transcript_name "Arhgef1-201"; exon_number 4; exon_id "ENSMUSE00001213870.2"; level 2; protein_id "ENSMUSP00000046469.10"; transcript_support_level "1"; mgi_id "MGI:1353510"; tag "basic"; tag "appris_alternative_2"; tag "CCDS"; ccdsid "CCDS52141.1"; havana_gene "OTTMUSG00000029276.1"; havana_transcript "OTTMUST00000072540.1";
chr7	HAVANA	exon	24607736	24607849	0	+	.	gene_id "ENSMUSG00000040940.19"; transcript_id "ENSMUST00000098683.11"; gene_type "protein_coding"; gene_name "Arhgef1"; transcript_type "protein_coding"; transcript_name "Arhgef1-202"; exon_number 4; exon_id "ENSMUSE00001213870.2"; level 2; protein_id "ENSMUSP00000096280.5"; transcript_support_level "1"; mgi_id "MGI:1353510"; tag "basic"; tag "Ensembl_canonical"; tag "GENCODE_Primary"; tag "appris_alternative_2"; tag "CCDS"; ccdsid "CCDS52142.1"; havana_gene "OTTMUSG00000029276.1"; havana_transcript "OTTMUST00000072538.1";
chr7	HAVANA	CDS	24607736	24607849	0	+	0	gene_id "ENSMUSG00000040940.19"; transcript_id "ENSMUST00000098683.11"; gene_type "protein_coding"; gene_name "Arhgef1"; transcript_type "protein_coding"; transcript_name "Arhgef1-202"; exon_number 4; exon_id "ENSMUSE00001213870.2"; level 2; protein_id "ENSMUSP00000096280.5"; transcript_support_level "1"; mgi_id "MGI:1353510"; tag "basic"; tag "Ensembl_canonical"; tag "GENCODE_Primary"; tag "appris_alternative_2"; tag "CCDS"; ccdsid "CCDS52142.1"; havana_gene "OTTMUSG00000029276.1"; havana_transcript "OTTMUST00000072538.1";
chr7	HAVANA	exon	24607736	24607849	0	+	.	gene_id "ENSMUSG00000040940.19"; transcript_id "ENSMUST00000206508.2"; gene_type "protein_coding"; gene_name "Arhgef1"; transcript_type "protein_coding"; transcript_name "Arhgef1-218"; exon_number 4; exon_id "ENSMUSE00001213870.2"; level 2; protein_id "ENSMUSP00000146314.2"; transcript_support_level "1"; mgi_id "MGI:1353510"; tag "basic"; tag "appris_alternative_2"; tag "CCDS"; ccdsid "CCDS85239.1"; havana_gene "OTTMUSG00000029276.1"; havana_transcript "OTTMUST00000143031.1";
chr7	HAVANA	CDS	24607736	24607849	0	+	0	gene_id "ENSMUSG00000040940.19"; transcript_id "ENSMUST00000206508.2"; gene_type "protein_coding"; gene_name "Arhgef1"; transcript_type "protein_coding"; transcript_name "Arhgef1-218"; exon_number 4; exon_id "ENSMUSE00001213870.2"; level 2; protein_id "ENSMUSP00000146314.2"; transcript_support_level "1"; mgi_id "MGI:1353510"; tag "basic"; tag "appris_alternative_2"; tag "CCDS"; ccdsid "CCDS85239.1"; havana_gene "OTTMUSG00000029276.1"; havana_transcript "OTTMUST00000143031.1";
chr7	HAVANA	exon	24607736	24607849	0	+	.	gene_id "ENSMUSG00000040940.19"; transcript_id "ENSMUST00000145783.8"; gene_type "protein_coding"; gene_name "Arhgef1"; transcript_type "retained_intron"; transcript_name "Arhgef1-213"; exon_number 4; exon_id "ENSMUSE00001232672.2"; level 2; transcript_support_level "5"; mgi_id "MGI:1353510"; havana_gene "OTTMUSG00000029276.1"; havana_transcript "OTTMUST00000072542.1";
chr7	HAVANA	exon	24607736	24607849	0	+	.	gene_id "ENSMUSG00000040940.19"; transcript_id "ENSMUST00000206011.2"; gene_type "protein_coding"; gene_name "Arhgef1"; transcript_type "protein_coding"; transcript_name "Arhgef1-216"; exon_number 4; exon_id "ENSMUSE00001213870.2"; level 2; protein_id "ENSMUSP00000145981.2"; transcript_support_level "2"; mgi_id "MGI:1353510"; tag "mRNA_end_NF"; tag "cds_end_NF"; havana_gene "OTTMUSG00000029276.1"; havana_transcript "OTTMUST00000143034.1";
chr7	HAVANA	CDS	24607736	24607849	0	+	0	gene_id "ENSMUSG00000040940.19"; transcript_id "ENSMUST00000206011.2"; gene_type "protein_coding"; gene_name "Arhgef1"; transcript_type "protein_coding"; transcript_name "Arhgef1-216"; exon_number 4; exon_id "ENSMUSE00001213870.2"; level 2; protein_id "ENSMUSP00000145981.2"; transcript_support_level "2"; mgi_id "MGI:1353510"; tag "mRNA_end_NF"; tag "cds_end_NF"; havana_gene "OTTMUSG00000029276.1"; havana_transcript "OTTMUST00000143034.1";
chr7	HAVANA	exon	24607736	24607849	0	+	.	gene_id "ENSMUSG00000040940.19"; transcript_id "ENSMUST00000117419.8"; gene_type "protein_coding"; gene_name "Arhgef1"; transcript_type "protein_coding"; transcript_name "Arhgef1-203"; exon_number 4; exon_id "ENSMUSE00001213870.2"; level 2; protein_id "ENSMUSP00000113366.2"; transcript_support_level "1"; mgi_id "MGI:1353510"; tag "alternative_5_UTR"; tag "basic"; tag "appris_alternative_2"; tag "CCDS"; ccdsid "CCDS52141.1"; havana_gene "OTTMUSG00000029276.1"; havana_transcript "OTTMUST00000072543.1";
chr7	HAVANA	CDS	24607736	24607849	0	+	0	gene_id "ENSMUSG00000040940.19"; transcript_id "ENSMUST00000117419.8"; gene_type "protein_coding"; gene_name "Arhgef1"; transcript_type "protein_coding"; transcript_name "Arhgef1-203"; exon_number 4; exon_id "ENSMUSE00001213870.2"; level 2; protein_id "ENSMUSP00000113366.2"; transcript_support_level "1"; mgi_id "MGI:1353510"; tag "alternative_5_UTR"; tag "basic"; tag "appris_alternative_2"; tag "CCDS"; ccdsid "CCDS52141.1"; havana_gene "OTTMUSG00000029276.1"; havana_transcript "OTTMUST00000072543.1";
chr7	HAVANA	exon	24607736	24607849	0	+	.	gene_id "ENSMUSG00000040940.19"; transcript_id "ENSMUST00000205295.2"; gene_type "protein_coding"; gene_name "Arhgef1"; transcript_type "protein_coding"; transcript_name "Arhgef1-215"; exon_number 4; exon_id "ENSMUSE00001213870.2"; level 2; protein_id "ENSMUSP00000146059.2"; transcript_support_level "5"; mgi_id "MGI:1353510"; tag "mRNA_end_NF"; tag "cds_end_NF"; havana_gene "OTTMUSG00000029276.1"; havana_transcript "OTTMUST00000143035.1";
chr7	HAVANA	CDS	24607736	24607849	0	+	0	gene_id "ENSMUSG00000040940.19"; transcript_id "ENSMUST00000205295.2"; gene_type "protein_coding"; gene_name "Arhgef1"; transcript_type "protein_coding"; transcript_name "Arhgef1-215"; exon_number 4; exon_id "ENSMUSE00001213870.2"; level 2; protein_id "ENSMUSP00000146059.2"; transcript_support_level "5"; mgi_id "MGI:1353510"; tag "mRNA_end_NF"; tag "cds_end_NF"; havana_gene "OTTMUSG00000029276.1"; havana_transcript "OTTMUST00000143035.1";
chr7	HAVANA	exon	24607736	24607849	0	+	.	gene_id "ENSMUSG00000040940.19"; transcript_id "ENSMUST00000151121.2"; gene_type "protein_coding"; gene_name "Arhgef1"; transcript_type "protein_coding"; transcript_name "Arhgef1-214"; exon_number 3; exon_id "ENSMUSE00001213870.2"; level 2; protein_id "ENSMUSP00000114388.2"; transcript_support_level "3"; mgi_id "MGI:1353510"; tag "mRNA_end_NF"; tag "cds_end_NF"; tag "alternative_5_UTR"; havana_gene "OTTMUSG00000029276.1"; havana_transcript "OTTMUST00000072546.1";
chr7	HAVANA	CDS	24607736	24607849	0	+	0	gene_id "ENSMUSG00000040940.19"; transcript_id "ENSMUST00000151121.2"; gene_type "protein_coding"; gene_name "Arhgef1"; transcript_type "protein_coding"; transcript_name "Arhgef1-214"; exon_number 3; exon_id "ENSMUSE00001213870.2"; level 2; protein_id "ENSMUSP00000114388.2"; transcript_support_level "3"; mgi_id "MGI:1353510"; tag "mRNA_end_NF"; tag "cds_end_NF"; tag "alternative_5_UTR"; havana_gene "OTTMUSG00000029276.1"; havana_transcript "OTTMUST00000072546.1";
chr7	ENSEMBL_gcm37	exon	24607736	24607849	6.68800526647535	+	.	gene_id "ENSMUSG00000040940.19"; transcript_id "ENSMUSG00000040940.19_tx_3"; exon_id "chr7_24607736_24607849_+"; exonnum "4"; txlen "3662";
chr7	ENSEMBL_gcm37	exon	24607736	24607849	5.30325067354594	+	.	gene_id "ENSMUSG00000040940.19"; transcript_id "ENSMUSG00000040940.19_tx_5"; exon_id "chr7_24607736_24607849_+"; exonnum "4"; txlen "1519";
chr7	ENSEMBL_gcm37	exon	24607736	24607849	3.344227133361	+	.	gene_id "ENSMUSG00000040940.19"; transcript_id "ENSMUSG00000040940.19_tx_7"; exon_id "chr7_24607736_24607849_+"; exonnum "5"; txlen "3978";
chr7	ENSEMBL_gcm37	exon	24607736	24607849	0.45931678321956	+	.	gene_id "ENSMUSG00000040940.19"; transcript_id "ENSMUSG00000040940.19_tx_8"; exon_id "chr7_24607736_24607849_+"; exonnum "5"; txlen "3432";
chr7	HAVANA	exon	24607736	24609385	0	+	.	gene_id "ENSMUSG00000040940.19"; transcript_id "ENSMUST00000127761.8"; gene_type "protein_coding"; gene_name "Arhgef1"; transcript_type "retained_intron"; transcript_name "Arhgef1-207"; exon_number 4; exon_id "ENSMUSE00000737028.2"; level 2; transcript_support_level "2"; mgi_id "MGI:1353510"; havana_gene "OTTMUSG00000029276.1"; havana_transcript "OTTMUST00000072541.1";
chr7	HAVANA	exon	24611482	24611565	0	+	.	gene_id "ENSMUSG00000040940.19"; transcript_id "ENSMUST00000151121.2"; gene_type "protein_coding"; gene_name "Arhgef1"; transcript_type "protein_coding"; transcript_name "Arhgef1-214"; exon_number 4; exon_id "ENSMUSE00000761853.2"; level 2; protein_id "ENSMUSP00000114388.2"; transcript_support_level "3"; mgi_id "MGI:1353510"; tag "mRNA_end_NF"; tag "cds_end_NF"; tag "alternative_5_UTR"; havana_gene "OTTMUSG00000029276.1"; havana_transcript "OTTMUST00000072546.1";
chr7	HAVANA	CDS	24611482	24611565	0	+	0	gene_id "ENSMUSG00000040940.19"; transcript_id "ENSMUST00000151121.2"; gene_type "protein_coding"; gene_name "Arhgef1"; transcript_type "protein_coding"; transcript_name "Arhgef1-214"; exon_number 4; exon_id "ENSMUSE00000761853.2"; level 2; protein_id "ENSMUSP00000114388.2"; transcript_support_level "3"; mgi_id "MGI:1353510"; tag "mRNA_end_NF"; tag "cds_end_NF"; tag "alternative_5_UTR"; havana_gene "OTTMUSG00000029276.1"; havana_transcript "OTTMUST00000072546.1";
chr7	HAVANA	exon	24611482	24611580	0	+	.	gene_id "ENSMUSG00000040940.19"; transcript_id "ENSMUST00000117796.8"; gene_type "protein_coding"; gene_name "Arhgef1"; transcript_type "protein_coding"; transcript_name "Arhgef1-204"; exon_number 5; exon_id "ENSMUSE00000316781.4"; level 2; protein_id "ENSMUSP00000113771.2"; transcript_support_level "1"; mgi_id "MGI:1353510"; tag "basic"; tag "appris_principal_2"; tag "CCDS"; ccdsid "CCDS52140.1"; havana_gene "OTTMUSG00000029276.1"; havana_transcript "OTTMUST00000072539.1";
chr7	HAVANA	CDS	24611482	24611580	0	+	0	gene_id "ENSMUSG00000040940.19"; transcript_id "ENSMUST00000117796.8"; gene_type "protein_coding"; gene_name "Arhgef1"; transcript_type "protein_coding"; transcript_name "Arhgef1-204"; exon_number 5; exon_id "ENSMUSE00000316781.4"; level 2; protein_id "ENSMUSP00000113771.2"; transcript_support_level "1"; mgi_id "MGI:1353510"; tag "basic"; tag "appris_principal_2"; tag "CCDS"; ccdsid "CCDS52140.1"; havana_gene "OTTMUSG00000029276.1"; havana_transcript "OTTMUST00000072539.1";
chr7	HAVANA	exon	24611482	24611580	0	+	.	gene_id "ENSMUSG00000040940.19"; transcript_id "ENSMUST00000047873.16"; gene_type "protein_coding"; gene_name "Arhgef1"; transcript_type "protein_coding"; transcript_name "Arhgef1-201"; exon_number 5; exon_id "ENSMUSE00000316781.4"; level 2; protein_id "ENSMUSP00000046469.10"; transcript_support_level "1"; mgi_id "MGI:1353510"; tag "basic"; tag "appris_alternative_2"; tag "CCDS"; ccdsid "CCDS52141.1"; havana_gene "OTTMUSG00000029276.1"; havana_transcript "OTTMUST00000072540.1";
chr7	HAVANA	CDS	24611482	24611580	0	+	0	gene_id "ENSMUSG00000040940.19"; transcript_id "ENSMUST00000047873.16"; gene_type "protein_coding"; gene_name "Arhgef1"; transcript_type "protein_coding"; transcript_name "Arhgef1-201"; exon_number 5; exon_id "ENSMUSE00000316781.4"; level 2; protein_id "ENSMUSP00000046469.10"; transcript_support_level "1"; mgi_id "MGI:1353510"; tag "basic"; tag "appris_alternative_2"; tag "CCDS"; ccdsid "CCDS52141.1"; havana_gene "OTTMUSG00000029276.1"; havana_transcript "OTTMUST00000072540.1";
chr7	HAVANA	exon	24611482	24611580	0	+	.	gene_id "ENSMUSG00000040940.19"; transcript_id "ENSMUST00000098683.11"; gene_type "protein_coding"; gene_name "Arhgef1"; transcript_type "protein_coding"; transcript_name "Arhgef1-202"; exon_number 5; exon_id "ENSMUSE00000316781.4"; level 2; protein_id "ENSMUSP00000096280.5"; transcript_support_level "1"; mgi_id "MGI:1353510"; tag "basic"; tag "Ensembl_canonical"; tag "GENCODE_Primary"; tag "appris_alternative_2"; tag "CCDS"; ccdsid "CCDS52142.1"; havana_gene "OTTMUSG00000029276.1"; havana_transcript "OTTMUST00000072538.1";
chr7	HAVANA	CDS	24611482	24611580	0	+	0	gene_id "ENSMUSG00000040940.19"; transcript_id "ENSMUST00000098683.11"; gene_type "protein_coding"; gene_name "Arhgef1"; transcript_type "protein_coding"; transcript_name "Arhgef1-202"; exon_number 5; exon_id "ENSMUSE00000316781.4"; level 2; protein_id "ENSMUSP00000096280.5"; transcript_support_level "1"; mgi_id "MGI:1353510"; tag "basic"; tag "Ensembl_canonical"; tag "GENCODE_Primary"; tag "appris_alternative_2"; tag "CCDS"; ccdsid "CCDS52142.1"; havana_gene "OTTMUSG00000029276.1"; havana_transcript "OTTMUST00000072538.1";
chr7	HAVANA	exon	24611482	24611580	0	+	.	gene_id "ENSMUSG00000040940.19"; transcript_id "ENSMUST00000206508.2"; gene_type "protein_coding"; gene_name "Arhgef1"; transcript_type "protein_coding"; transcript_name "Arhgef1-218"; exon_number 5; exon_id "ENSMUSE00000316781.4"; level 2; protein_id "ENSMUSP00000146314.2"; transcript_support_level "1"; mgi_id "MGI:1353510"; tag "basic"; tag "appris_alternative_2"; tag "CCDS"; ccdsid "CCDS85239.1"; havana_gene "OTTMUSG00000029276.1"; havana_transcript "OTTMUST00000143031.1";
chr7	HAVANA	CDS	24611482	24611580	0	+	0	gene_id "ENSMUSG00000040940.19"; transcript_id "ENSMUST00000206508.2"; gene_type "protein_coding"; gene_name "Arhgef1"; transcript_type "protein_coding"; transcript_name "Arhgef1-218"; exon_number 5; exon_id "ENSMUSE00000316781.4"; level 2; protein_id "ENSMUSP00000146314.2"; transcript_support_level "1"; mgi_id "MGI:1353510"; tag "basic"; tag "appris_alternative_2"; tag "CCDS"; ccdsid "CCDS85239.1"; havana_gene "OTTMUSG00000029276.1"; havana_transcript "OTTMUST00000143031.1";
chr7	HAVANA	exon	24611482	24611580	0	+	.	gene_id "ENSMUSG00000040940.19"; transcript_id "ENSMUST00000206906.2"; gene_type "protein_coding"; gene_name "Arhgef1"; transcript_type "protein_coding"; transcript_name "Arhgef1-219"; exon_number 4; exon_id "ENSMUSE00000316781.4"; level 2; protein_id "ENSMUSP00000146065.2"; transcript_support_level "5"; mgi_id "MGI:1353510"; tag "mRNA_end_NF"; tag "cds_end_NF"; havana_gene "OTTMUSG00000029276.1"; havana_transcript "OTTMUST00000143033.1";
chr7	HAVANA	CDS	24611482	24611580	0	+	0	gene_id "ENSMUSG00000040940.19"; transcript_id "ENSMUST00000206906.2"; gene_type "protein_coding"; gene_name "Arhgef1"; transcript_type "protein_coding"; transcript_name "Arhgef1-219"; exon_number 4; exon_id "ENSMUSE00000316781.4"; level 2; protein_id "ENSMUSP00000146065.2"; transcript_support_level "5"; mgi_id "MGI:1353510"; tag "mRNA_end_NF"; tag "cds_end_NF"; havana_gene "OTTMUSG00000029276.1"; havana_transcript "OTTMUST00000143033.1";
chr7	HAVANA	exon	24611482	24611580	0	+	.	gene_id "ENSMUSG00000040940.19"; transcript_id "ENSMUST00000117419.8"; gene_type "protein_coding"; gene_name "Arhgef1"; transcript_type "protein_coding"; transcript_name "Arhgef1-203"; exon_number 5; exon_id "ENSMUSE00000316781.4"; level 2; protein_id "ENSMUSP00000113366.2"; transcript_support_level "1"; mgi_id "MGI:1353510"; tag "alternative_5_UTR"; tag "basic"; tag "appris_alternative_2"; tag "CCDS"; ccdsid "CCDS52141.1"; havana_gene "OTTMUSG00000029276.1"; havana_transcript "OTTMUST00000072543.1";
chr7	HAVANA	CDS	24611482	24611580	0	+	0	gene_id "ENSMUSG00000040940.19"; transcript_id "ENSMUST00000117419.8"; gene_type "protein_coding"; gene_name "Arhgef1"; transcript_type "protein_coding"; transcript_name "Arhgef1-203"; exon_number 5; exon_id "ENSMUSE00000316781.4"; level 2; protein_id "ENSMUSP00000113366.2"; transcript_support_level "1"; mgi_id "MGI:1353510"; tag "alternative_5_UTR"; tag "basic"; tag "appris_alternative_2"; tag "CCDS"; ccdsid "CCDS52141.1"; havana_gene "OTTMUSG00000029276.1"; havana_transcript "OTTMUST00000072543.1";
chr7	HAVANA	exon	24611482	24611580	0	+	.	gene_id "ENSMUSG00000040940.19"; transcript_id "ENSMUST00000205295.2"; gene_type "protein_coding"; gene_name "Arhgef1"; transcript_type "protein_coding"; transcript_name "Arhgef1-215"; exon_number 5; exon_id "ENSMUSE00000316781.4"; level 2; protein_id "ENSMUSP00000146059.2"; transcript_support_level "5"; mgi_id "MGI:1353510"; tag "mRNA_end_NF"; tag "cds_end_NF"; havana_gene "OTTMUSG00000029276.1"; havana_transcript "OTTMUST00000143035.1";
chr7	HAVANA	CDS	24611482	24611580	0	+	0	gene_id "ENSMUSG00000040940.19"; transcript_id "ENSMUST00000205295.2"; gene_type "protein_coding"; gene_name "Arhgef1"; transcript_type "protein_coding"; transcript_name "Arhgef1-215"; exon_number 5; exon_id "ENSMUSE00000316781.4"; level 2; protein_id "ENSMUSP00000146059.2"; transcript_support_level "5"; mgi_id "MGI:1353510"; tag "mRNA_end_NF"; tag "cds_end_NF"; havana_gene "OTTMUSG00000029276.1"; havana_transcript "OTTMUST00000143035.1";
chr7	ENSEMBL_gcm37	exon	24611482	24611580	6.68800526647535	+	.	gene_id "ENSMUSG00000040940.19"; transcript_id "ENSMUSG00000040940.19_tx_3"; exon_id "chr7_24611482_24611580_+"; exonnum "5"; txlen "3662";
chr7	ENSEMBL_gcm37	exon	24611482	24611580	5.30325067354594	+	.	gene_id "ENSMUSG00000040940.19"; transcript_id "ENSMUSG00000040940.19_tx_5"; exon_id "chr7_24611482_24611580_+"; exonnum "5"; txlen "1519";
chr7	ENSEMBL_gcm37	exon	24611482	24611580	3.344227133361	+	.	gene_id "ENSMUSG00000040940.19"; transcript_id "ENSMUSG00000040940.19_tx_7"; exon_id "chr7_24611482_24611580_+"; exonnum "6"; txlen "3978";
chr7	ENSEMBL_gcm37	exon	24611482	24611580	0.45931678321956	+	.	gene_id "ENSMUSG00000040940.19"; transcript_id "ENSMUSG00000040940.19_tx_8"; exon_id "chr7_24611482_24611580_+"; exonnum "6"; txlen "3432";
chr7	HAVANA	exon	24611482	24611777	0	+	.	gene_id "ENSMUSG00000040940.19"; transcript_id "ENSMUST00000145783.8"; gene_type "protein_coding"; gene_name "Arhgef1"; transcript_type "retained_intron"; transcript_name "Arhgef1-213"; exon_number 5; exon_id "ENSMUSE00000796374.2"; level 2; transcript_support_level "5"; mgi_id "MGI:1353510"; havana_gene "OTTMUSG00000029276.1"; havana_transcript "OTTMUST00000072542.1";
chr7	HAVANA	exon	24611735	24611777	0	+	.	gene_id "ENSMUSG00000040940.19"; transcript_id "ENSMUST00000117796.8"; gene_type "protein_coding"; gene_name "Arhgef1"; transcript_type "protein_coding"; transcript_name "Arhgef1-204"; exon_number 6; exon_id "ENSMUSE00000316777.4"; level 2; protein_id "ENSMUSP00000113771.2"; transcript_support_level "1"; mgi_id "MGI:1353510"; tag "basic"; tag "appris_principal_2"; tag "CCDS"; ccdsid "CCDS52140.1"; havana_gene "OTTMUSG00000029276.1"; havana_transcript "OTTMUST00000072539.1";
chr7	HAVANA	CDS	24611735	24611777	0	+	0	gene_id "ENSMUSG00000040940.19"; transcript_id "ENSMUST00000117796.8"; gene_type "protein_coding"; gene_name "Arhgef1"; transcript_type "protein_coding"; transcript_name "Arhgef1-204"; exon_number 6; exon_id "ENSMUSE00000316777.4"; level 2; protein_id "ENSMUSP00000113771.2"; transcript_support_level "1"; mgi_id "MGI:1353510"; tag "basic"; tag "appris_principal_2"; tag "CCDS"; ccdsid "CCDS52140.1"; havana_gene "OTTMUSG00000029276.1"; havana_transcript "OTTMUST00000072539.1";
chr7	HAVANA	exon	24611735	24611777	0	+	.	gene_id "ENSMUSG00000040940.19"; transcript_id "ENSMUST00000047873.16"; gene_type "protein_coding"; gene_name "Arhgef1"; transcript_type "protein_coding"; transcript_name "Arhgef1-201"; exon_number 6; exon_id "ENSMUSE00000316777.4"; level 2; protein_id "ENSMUSP00000046469.10"; transcript_support_level "1"; mgi_id "MGI:1353510"; tag "basic"; tag "appris_alternative_2"; tag "CCDS"; ccdsid "CCDS52141.1"; havana_gene "OTTMUSG00000029276.1"; havana_transcript "OTTMUST00000072540.1";
chr7	HAVANA	CDS	24611735	24611777	0	+	0	gene_id "ENSMUSG00000040940.19"; transcript_id "ENSMUST00000047873.16"; gene_type "protein_coding"; gene_name "Arhgef1"; transcript_type "protein_coding"; transcript_name "Arhgef1-201"; exon_number 6; exon_id "ENSMUSE00000316777.4"; level 2; protein_id "ENSMUSP00000046469.10"; transcript_support_level "1"; mgi_id "MGI:1353510"; tag "basic"; tag "appris_alternative_2"; tag "CCDS"; ccdsid "CCDS52141.1"; havana_gene "OTTMUSG00000029276.1"; havana_transcript "OTTMUST00000072540.1";
chr7	HAVANA	exon	24611735	24611777	0	+	.	gene_id "ENSMUSG00000040940.19"; transcript_id "ENSMUST00000098683.11"; gene_type "protein_coding"; gene_name "Arhgef1"; transcript_type "protein_coding"; transcript_name "Arhgef1-202"; exon_number 6; exon_id "ENSMUSE00000316777.4"; level 2; protein_id "ENSMUSP00000096280.5"; transcript_support_level "1"; mgi_id "MGI:1353510"; tag "basic"; tag "Ensembl_canonical"; tag "GENCODE_Primary"; tag "appris_alternative_2"; tag "CCDS"; ccdsid "CCDS52142.1"; havana_gene "OTTMUSG00000029276.1"; havana_transcript "OTTMUST00000072538.1";
chr7	HAVANA	CDS	24611735	24611777	0	+	0	gene_id "ENSMUSG00000040940.19"; transcript_id "ENSMUST00000098683.11"; gene_type "protein_coding"; gene_name "Arhgef1"; transcript_type "protein_coding"; transcript_name "Arhgef1-202"; exon_number 6; exon_id "ENSMUSE00000316777.4"; level 2; protein_id "ENSMUSP00000096280.5"; transcript_support_level "1"; mgi_id "MGI:1353510"; tag "basic"; tag "Ensembl_canonical"; tag "GENCODE_Primary"; tag "appris_alternative_2"; tag "CCDS"; ccdsid "CCDS52142.1"; havana_gene "OTTMUSG00000029276.1"; havana_transcript "OTTMUST00000072538.1";
chr7	HAVANA	exon	24611735	24611777	0	+	.	gene_id "ENSMUSG00000040940.19"; transcript_id "ENSMUST00000206508.2"; gene_type "protein_coding"; gene_name "Arhgef1"; transcript_type "protein_coding"; transcript_name "Arhgef1-218"; exon_number 6; exon_id "ENSMUSE00000316777.4"; level 2; protein_id "ENSMUSP00000146314.2"; transcript_support_level "1"; mgi_id "MGI:1353510"; tag "basic"; tag "appris_alternative_2"; tag "CCDS"; ccdsid "CCDS85239.1"; havana_gene "OTTMUSG00000029276.1"; havana_transcript "OTTMUST00000143031.1";
chr7	HAVANA	CDS	24611735	24611777	0	+	0	gene_id "ENSMUSG00000040940.19"; transcript_id "ENSMUST00000206508.2"; gene_type "protein_coding"; gene_name "Arhgef1"; transcript_type "protein_coding"; transcript_name "Arhgef1-218"; exon_number 6; exon_id "ENSMUSE00000316777.4"; level 2; protein_id "ENSMUSP00000146314.2"; transcript_support_level "1"; mgi_id "MGI:1353510"; tag "basic"; tag "appris_alternative_2"; tag "CCDS"; ccdsid "CCDS85239.1"; havana_gene "OTTMUSG00000029276.1"; havana_transcript "OTTMUST00000143031.1";
chr7	HAVANA	exon	24611735	24611777	0	+	.	gene_id "ENSMUSG00000040940.19"; transcript_id "ENSMUST00000206906.2"; gene_type "protein_coding"; gene_name "Arhgef1"; transcript_type "protein_coding"; transcript_name "Arhgef1-219"; exon_number 5; exon_id "ENSMUSE00000316777.4"; level 2; protein_id "ENSMUSP00000146065.2"; transcript_support_level "5"; mgi_id "MGI:1353510"; tag "mRNA_end_NF"; tag "cds_end_NF"; havana_gene "OTTMUSG00000029276.1"; havana_transcript "OTTMUST00000143033.1";
chr7	HAVANA	CDS	24611735	24611777	0	+	0	gene_id "ENSMUSG00000040940.19"; transcript_id "ENSMUST00000206906.2"; gene_type "protein_coding"; gene_name "Arhgef1"; transcript_type "protein_coding"; transcript_name "Arhgef1-219"; exon_number 5; exon_id "ENSMUSE00000316777.4"; level 2; protein_id "ENSMUSP00000146065.2"; transcript_support_level "5"; mgi_id "MGI:1353510"; tag "mRNA_end_NF"; tag "cds_end_NF"; havana_gene "OTTMUSG00000029276.1"; havana_transcript "OTTMUST00000143033.1";
chr7	HAVANA	exon	24611735	24611777	0	+	.	gene_id "ENSMUSG00000040940.19"; transcript_id "ENSMUST00000206011.2"; gene_type "protein_coding"; gene_name "Arhgef1"; transcript_type "protein_coding"; transcript_name "Arhgef1-216"; exon_number 5; exon_id "ENSMUSE00000316777.4"; level 2; protein_id "ENSMUSP00000145981.2"; transcript_support_level "2"; mgi_id "MGI:1353510"; tag "mRNA_end_NF"; tag "cds_end_NF"; havana_gene "OTTMUSG00000029276.1"; havana_transcript "OTTMUST00000143034.1";
chr7	HAVANA	CDS	24611735	24611777	0	+	0	gene_id "ENSMUSG00000040940.19"; transcript_id "ENSMUST00000206011.2"; gene_type "protein_coding"; gene_name "Arhgef1"; transcript_type "protein_coding"; transcript_name "Arhgef1-216"; exon_number 5; exon_id "ENSMUSE00000316777.4"; level 2; protein_id "ENSMUSP00000145981.2"; transcript_support_level "2"; mgi_id "MGI:1353510"; tag "mRNA_end_NF"; tag "cds_end_NF"; havana_gene "OTTMUSG00000029276.1"; havana_transcript "OTTMUST00000143034.1";
chr7	HAVANA	exon	24611735	24611777	0	+	.	gene_id "ENSMUSG00000040940.19"; transcript_id "ENSMUST00000117419.8"; gene_type "protein_coding"; gene_name "Arhgef1"; transcript_type "protein_coding"; transcript_name "Arhgef1-203"; exon_number 6; exon_id "ENSMUSE00000316777.4"; level 2; protein_id "ENSMUSP00000113366.2"; transcript_support_level "1"; mgi_id "MGI:1353510"; tag "alternative_5_UTR"; tag "basic"; tag "appris_alternative_2"; tag "CCDS"; ccdsid "CCDS52141.1"; havana_gene "OTTMUSG00000029276.1"; havana_transcript "OTTMUST00000072543.1";
chr7	HAVANA	CDS	24611735	24611777	0	+	0	gene_id "ENSMUSG00000040940.19"; transcript_id "ENSMUST00000117419.8"; gene_type "protein_coding"; gene_name "Arhgef1"; transcript_type "protein_coding"; transcript_name "Arhgef1-203"; exon_number 6; exon_id "ENSMUSE00000316777.4"; level 2; protein_id "ENSMUSP00000113366.2"; transcript_support_level "1"; mgi_id "MGI:1353510"; tag "alternative_5_UTR"; tag "basic"; tag "appris_alternative_2"; tag "CCDS"; ccdsid "CCDS52141.1"; havana_gene "OTTMUSG00000029276.1"; havana_transcript "OTTMUST00000072543.1";
chr7	HAVANA	exon	24611735	24611777	0	+	.	gene_id "ENSMUSG00000040940.19"; transcript_id "ENSMUST00000205295.2"; gene_type "protein_coding"; gene_name "Arhgef1"; transcript_type "protein_coding"; transcript_name "Arhgef1-215"; exon_number 6; exon_id "ENSMUSE00000316777.4"; level 2; protein_id "ENSMUSP00000146059.2"; transcript_support_level "5"; mgi_id "MGI:1353510"; tag "mRNA_end_NF"; tag "cds_end_NF"; havana_gene "OTTMUSG00000029276.1"; havana_transcript "OTTMUST00000143035.1";
chr7	HAVANA	CDS	24611735	24611777	0	+	0	gene_id "ENSMUSG00000040940.19"; transcript_id "ENSMUST00000205295.2"; gene_type "protein_coding"; gene_name "Arhgef1"; transcript_type "protein_coding"; transcript_name "Arhgef1-215"; exon_number 6; exon_id "ENSMUSE00000316777.4"; level 2; protein_id "ENSMUSP00000146059.2"; transcript_support_level "5"; mgi_id "MGI:1353510"; tag "mRNA_end_NF"; tag "cds_end_NF"; havana_gene "OTTMUSG00000029276.1"; havana_transcript "OTTMUST00000143035.1";
chr7	ENSEMBL_gcm37	exon	24611735	24611777	6.68800526647535	+	.	gene_id "ENSMUSG00000040940.19"; transcript_id "ENSMUSG00000040940.19_tx_3"; exon_id "chr7_24611735_24611777_+"; exonnum "6"; txlen "3662";
chr7	ENSEMBL_gcm37	exon	24611735	24611777	5.30325067354594	+	.	gene_id "ENSMUSG00000040940.19"; transcript_id "ENSMUSG00000040940.19_tx_5"; exon_id "chr7_24611735_24611777_+"; exonnum "6"; txlen "1519";
chr7	ENSEMBL_gcm37	exon	24611735	24611777	3.344227133361	+	.	gene_id "ENSMUSG00000040940.19"; transcript_id "ENSMUSG00000040940.19_tx_7"; exon_id "chr7_24611735_24611777_+"; exonnum "7"; txlen "3978";
chr7	ENSEMBL_gcm37	exon	24611735	24611777	0.45931678321956	+	.	gene_id "ENSMUSG00000040940.19"; transcript_id "ENSMUSG00000040940.19_tx_8"; exon_id "chr7_24611735_24611777_+"; exonnum "7"; txlen "3432";
chr7	HAVANA	exon	24611980	24612025	0	+	.	gene_id "ENSMUSG00000040940.19"; transcript_id "ENSMUST00000206011.2"; gene_type "protein_coding"; gene_name "Arhgef1"; transcript_type "protein_coding"; transcript_name "Arhgef1-216"; exon_number 6; exon_id "ENSMUSE00001373866.2"; level 2; protein_id "ENSMUSP00000145981.2"; transcript_support_level "2"; mgi_id "MGI:1353510"; tag "mRNA_end_NF"; tag "cds_end_NF"; havana_gene "OTTMUSG00000029276.1"; havana_transcript "OTTMUST00000143034.1";
chr7	HAVANA	CDS	24611980	24612025	0	+	2	gene_id "ENSMUSG00000040940.19"; transcript_id "ENSMUST00000206011.2"; gene_type "protein_coding"; gene_name "Arhgef1"; transcript_type "protein_coding"; transcript_name "Arhgef1-216"; exon_number 6; exon_id "ENSMUSE00001373866.2"; level 2; protein_id "ENSMUSP00000145981.2"; transcript_support_level "2"; mgi_id "MGI:1353510"; tag "mRNA_end_NF"; tag "cds_end_NF"; havana_gene "OTTMUSG00000029276.1"; havana_transcript "OTTMUST00000143034.1";
chr7	HAVANA	exon	24611980	24612188	0	+	.	gene_id "ENSMUSG00000040940.19"; transcript_id "ENSMUST00000205295.2"; gene_type "protein_coding"; gene_name "Arhgef1"; transcript_type "protein_coding"; transcript_name "Arhgef1-215"; exon_number 7; exon_id "ENSMUSE00001375335.2"; level 2; protein_id "ENSMUSP00000146059.2"; transcript_support_level "5"; mgi_id "MGI:1353510"; tag "mRNA_end_NF"; tag "cds_end_NF"; havana_gene "OTTMUSG00000029276.1"; havana_transcript "OTTMUST00000143035.1";
chr7	HAVANA	CDS	24611980	24612188	0	+	2	gene_id "ENSMUSG00000040940.19"; transcript_id "ENSMUST00000205295.2"; gene_type "protein_coding"; gene_name "Arhgef1"; transcript_type "protein_coding"; transcript_name "Arhgef1-215"; exon_number 7; exon_id "ENSMUSE00001375335.2"; level 2; protein_id "ENSMUSP00000146059.2"; transcript_support_level "5"; mgi_id "MGI:1353510"; tag "mRNA_end_NF"; tag "cds_end_NF"; havana_gene "OTTMUSG00000029276.1"; havana_transcript "OTTMUST00000143035.1";
chr7	HAVANA	exon	24611980	24612226	0	+	.	gene_id "ENSMUSG00000040940.19"; transcript_id "ENSMUST00000117796.8"; gene_type "protein_coding"; gene_name "Arhgef1"; transcript_type "protein_coding"; transcript_name "Arhgef1-204"; exon_number 7; exon_id "ENSMUSE00001250794.2"; level 2; protein_id "ENSMUSP00000113771.2"; transcript_support_level "1"; mgi_id "MGI:1353510"; tag "basic"; tag "appris_principal_2"; tag "CCDS"; ccdsid "CCDS52140.1"; havana_gene "OTTMUSG00000029276.1"; havana_transcript "OTTMUST00000072539.1";
chr7	HAVANA	CDS	24611980	24612226	0	+	2	gene_id "ENSMUSG00000040940.19"; transcript_id "ENSMUST00000117796.8"; gene_type "protein_coding"; gene_name "Arhgef1"; transcript_type "protein_coding"; transcript_name "Arhgef1-204"; exon_number 7; exon_id "ENSMUSE00001250794.2"; level 2; protein_id "ENSMUSP00000113771.2"; transcript_support_level "1"; mgi_id "MGI:1353510"; tag "basic"; tag "appris_principal_2"; tag "CCDS"; ccdsid "CCDS52140.1"; havana_gene "OTTMUSG00000029276.1"; havana_transcript "OTTMUST00000072539.1";
chr7	HAVANA	exon	24611980	24612226	0	+	.	gene_id "ENSMUSG00000040940.19"; transcript_id "ENSMUST00000047873.16"; gene_type "protein_coding"; gene_name "Arhgef1"; transcript_type "protein_coding"; transcript_name "Arhgef1-201"; exon_number 7; exon_id "ENSMUSE00001250794.2"; level 2; protein_id "ENSMUSP00000046469.10"; transcript_support_level "1"; mgi_id "MGI:1353510"; tag "basic"; tag "appris_alternative_2"; tag "CCDS"; ccdsid "CCDS52141.1"; havana_gene "OTTMUSG00000029276.1"; havana_transcript "OTTMUST00000072540.1";
chr7	HAVANA	CDS	24611980	24612226	0	+	2	gene_id "ENSMUSG00000040940.19"; transcript_id "ENSMUST00000047873.16"; gene_type "protein_coding"; gene_name "Arhgef1"; transcript_type "protein_coding"; transcript_name "Arhgef1-201"; exon_number 7; exon_id "ENSMUSE00001250794.2"; level 2; protein_id "ENSMUSP00000046469.10"; transcript_support_level "1"; mgi_id "MGI:1353510"; tag "basic"; tag "appris_alternative_2"; tag "CCDS"; ccdsid "CCDS52141.1"; havana_gene "OTTMUSG00000029276.1"; havana_transcript "OTTMUST00000072540.1";
chr7	HAVANA	exon	24611980	24612226	0	+	.	gene_id "ENSMUSG00000040940.19"; transcript_id "ENSMUST00000098683.11"; gene_type "protein_coding"; gene_name "Arhgef1"; transcript_type "protein_coding"; transcript_name "Arhgef1-202"; exon_number 7; exon_id "ENSMUSE00001250794.2"; level 2; protein_id "ENSMUSP00000096280.5"; transcript_support_level "1"; mgi_id "MGI:1353510"; tag "basic"; tag "Ensembl_canonical"; tag "GENCODE_Primary"; tag "appris_alternative_2"; tag "CCDS"; ccdsid "CCDS52142.1"; havana_gene "OTTMUSG00000029276.1"; havana_transcript "OTTMUST00000072538.1";
chr7	HAVANA	CDS	24611980	24612226	0	+	2	gene_id "ENSMUSG00000040940.19"; transcript_id "ENSMUST00000098683.11"; gene_type "protein_coding"; gene_name "Arhgef1"; transcript_type "protein_coding"; transcript_name "Arhgef1-202"; exon_number 7; exon_id "ENSMUSE00001250794.2"; level 2; protein_id "ENSMUSP00000096280.5"; transcript_support_level "1"; mgi_id "MGI:1353510"; tag "basic"; tag "Ensembl_canonical"; tag "GENCODE_Primary"; tag "appris_alternative_2"; tag "CCDS"; ccdsid "CCDS52142.1"; havana_gene "OTTMUSG00000029276.1"; havana_transcript "OTTMUST00000072538.1";
chr7	HAVANA	exon	24611980	24612226	0	+	.	gene_id "ENSMUSG00000040940.19"; transcript_id "ENSMUST00000206508.2"; gene_type "protein_coding"; gene_name "Arhgef1"; transcript_type "protein_coding"; transcript_name "Arhgef1-218"; exon_number 7; exon_id "ENSMUSE00001250794.2"; level 2; protein_id "ENSMUSP00000146314.2"; transcript_support_level "1"; mgi_id "MGI:1353510"; tag "basic"; tag "appris_alternative_2"; tag "CCDS"; ccdsid "CCDS85239.1"; havana_gene "OTTMUSG00000029276.1"; havana_transcript "OTTMUST00000143031.1";
chr7	HAVANA	CDS	24611980	24612226	0	+	2	gene_id "ENSMUSG00000040940.19"; transcript_id "ENSMUST00000206508.2"; gene_type "protein_coding"; gene_name "Arhgef1"; transcript_type "protein_coding"; transcript_name "Arhgef1-218"; exon_number 7; exon_id "ENSMUSE00001250794.2"; level 2; protein_id "ENSMUSP00000146314.2"; transcript_support_level "1"; mgi_id "MGI:1353510"; tag "basic"; tag "appris_alternative_2"; tag "CCDS"; ccdsid "CCDS85239.1"; havana_gene "OTTMUSG00000029276.1"; havana_transcript "OTTMUST00000143031.1";
chr7	HAVANA	exon	24611980	24612226	0	+	.	gene_id "ENSMUSG00000040940.19"; transcript_id "ENSMUST00000206906.2"; gene_type "protein_coding"; gene_name "Arhgef1"; transcript_type "protein_coding"; transcript_name "Arhgef1-219"; exon_number 6; exon_id "ENSMUSE00001250794.2"; level 2; protein_id "ENSMUSP00000146065.2"; transcript_support_level "5"; mgi_id "MGI:1353510"; tag "mRNA_end_NF"; tag "cds_end_NF"; havana_gene "OTTMUSG00000029276.1"; havana_transcript "OTTMUST00000143033.1";
chr7	HAVANA	CDS	24611980	24612226	0	+	2	gene_id "ENSMUSG00000040940.19"; transcript_id "ENSMUST00000206906.2"; gene_type "protein_coding"; gene_name "Arhgef1"; transcript_type "protein_coding"; transcript_name "Arhgef1-219"; exon_number 6; exon_id "ENSMUSE00001250794.2"; level 2; protein_id "ENSMUSP00000146065.2"; transcript_support_level "5"; mgi_id "MGI:1353510"; tag "mRNA_end_NF"; tag "cds_end_NF"; havana_gene "OTTMUSG00000029276.1"; havana_transcript "OTTMUST00000143033.1";
chr7	HAVANA	exon	24611980	24612226	0	+	.	gene_id "ENSMUSG00000040940.19"; transcript_id "ENSMUST00000145783.8"; gene_type "protein_coding"; gene_name "Arhgef1"; transcript_type "retained_intron"; transcript_name "Arhgef1-213"; exon_number 6; exon_id "ENSMUSE00001302354.2"; level 2; transcript_support_level "5"; mgi_id "MGI:1353510"; havana_gene "OTTMUSG00000029276.1"; havana_transcript "OTTMUST00000072542.1";
chr7	HAVANA	exon	24611980	24612226	0	+	.	gene_id "ENSMUSG00000040940.19"; transcript_id "ENSMUST00000117419.8"; gene_type "protein_coding"; gene_name "Arhgef1"; transcript_type "protein_coding"; transcript_name "Arhgef1-203"; exon_number 7; exon_id "ENSMUSE00001250794.2"; level 2; protein_id "ENSMUSP00000113366.2"; transcript_support_level "1"; mgi_id "MGI:1353510"; tag "alternative_5_UTR"; tag "basic"; tag "appris_alternative_2"; tag "CCDS"; ccdsid "CCDS52141.1"; havana_gene "OTTMUSG00000029276.1"; havana_transcript "OTTMUST00000072543.1";
chr7	HAVANA	CDS	24611980	24612226	0	+	2	gene_id "ENSMUSG00000040940.19"; transcript_id "ENSMUST00000117419.8"; gene_type "protein_coding"; gene_name "Arhgef1"; transcript_type "protein_coding"; transcript_name "Arhgef1-203"; exon_number 7; exon_id "ENSMUSE00001250794.2"; level 2; protein_id "ENSMUSP00000113366.2"; transcript_support_level "1"; mgi_id "MGI:1353510"; tag "alternative_5_UTR"; tag "basic"; tag "appris_alternative_2"; tag "CCDS"; ccdsid "CCDS52141.1"; havana_gene "OTTMUSG00000029276.1"; havana_transcript "OTTMUST00000072543.1";
chr7	ENSEMBL_gcm37	exon	24611980	24612226	6.68800526647535	+	.	gene_id "ENSMUSG00000040940.19"; transcript_id "ENSMUSG00000040940.19_tx_3"; exon_id "chr7_24611980_24612226_+"; exonnum "7"; txlen "3662";
chr7	ENSEMBL_gcm37	exon	24611980	24612226	5.30325067354594	+	.	gene_id "ENSMUSG00000040940.19"; transcript_id "ENSMUSG00000040940.19_tx_5"; exon_id "chr7_24611980_24612226_+"; exonnum "7"; txlen "1519";
chr7	ENSEMBL_gcm37	exon	24611980	24612226	3.344227133361	+	.	gene_id "ENSMUSG00000040940.19"; transcript_id "ENSMUSG00000040940.19_tx_7"; exon_id "chr7_24611980_24612226_+"; exonnum "8"; txlen "3978";
chr7	ENSEMBL_gcm37	exon	24611980	24612226	0.45931678321956	+	.	gene_id "ENSMUSG00000040940.19"; transcript_id "ENSMUSG00000040940.19_tx_8"; exon_id "chr7_24611980_24612226_+"; exonnum "8"; txlen "3432";
chr7	HAVANA	exon	24612042	24612226	0	+	.	gene_id "ENSMUSG00000040940.19"; transcript_id "ENSMUST00000144714.2"; gene_type "protein_coding"; gene_name "Arhgef1"; transcript_type "retained_intron"; transcript_name "Arhgef1-212"; exon_number 1; exon_id "ENSMUSE00000732478.2"; level 2; transcript_support_level "3"; mgi_id "MGI:1353510"; havana_gene "OTTMUSG00000029276.1"; havana_transcript "OTTMUST00000072547.1";
chr7	HAVANA	transcript	24612042	24617817	0	+	.	gene_id "ENSMUSG00000040940.19"; transcript_id "ENSMUST00000144714.2"; gene_type "protein_coding"; gene_name "Arhgef1"; transcript_type "retained_intron"; transcript_name "Arhgef1-212"; level 2; transcript_support_level "3"; mgi_id "MGI:1353510"; havana_gene "OTTMUSG00000029276.1"; havana_transcript "OTTMUST00000072547.1";
chr7	HAVANA	exon	24612565	24612594	0	+	.	gene_id "ENSMUSG00000040940.19"; transcript_id "ENSMUST00000117796.8"; gene_type "protein_coding"; gene_name "Arhgef1"; transcript_type "protein_coding"; transcript_name "Arhgef1-204"; exon_number 8; exon_id "ENSMUSE00001309964.2"; level 2; protein_id "ENSMUSP00000113771.2"; transcript_support_level "1"; mgi_id "MGI:1353510"; tag "basic"; tag "appris_principal_2"; tag "CCDS"; ccdsid "CCDS52140.1"; havana_gene "OTTMUSG00000029276.1"; havana_transcript "OTTMUST00000072539.1";
chr7	HAVANA	CDS	24612565	24612594	0	+	1	gene_id "ENSMUSG00000040940.19"; transcript_id "ENSMUST00000117796.8"; gene_type "protein_coding"; gene_name "Arhgef1"; transcript_type "protein_coding"; transcript_name "Arhgef1-204"; exon_number 8; exon_id "ENSMUSE00001309964.2"; level 2; protein_id "ENSMUSP00000113771.2"; transcript_support_level "1"; mgi_id "MGI:1353510"; tag "basic"; tag "appris_principal_2"; tag "CCDS"; ccdsid "CCDS52140.1"; havana_gene "OTTMUSG00000029276.1"; havana_transcript "OTTMUST00000072539.1";
chr7	HAVANA	exon	24612565	24612594	0	+	.	gene_id "ENSMUSG00000040940.19"; transcript_id "ENSMUST00000047873.16"; gene_type "protein_coding"; gene_name "Arhgef1"; transcript_type "protein_coding"; transcript_name "Arhgef1-201"; exon_number 8; exon_id "ENSMUSE00001309964.2"; level 2; protein_id "ENSMUSP00000046469.10"; transcript_support_level "1"; mgi_id "MGI:1353510"; tag "basic"; tag "appris_alternative_2"; tag "CCDS"; ccdsid "CCDS52141.1"; havana_gene "OTTMUSG00000029276.1"; havana_transcript "OTTMUST00000072540.1";
chr7	HAVANA	CDS	24612565	24612594	0	+	1	gene_id "ENSMUSG00000040940.19"; transcript_id "ENSMUST00000047873.16"; gene_type "protein_coding"; gene_name "Arhgef1"; transcript_type "protein_coding"; transcript_name "Arhgef1-201"; exon_number 8; exon_id "ENSMUSE00001309964.2"; level 2; protein_id "ENSMUSP00000046469.10"; transcript_support_level "1"; mgi_id "MGI:1353510"; tag "basic"; tag "appris_alternative_2"; tag "CCDS"; ccdsid "CCDS52141.1"; havana_gene "OTTMUSG00000029276.1"; havana_transcript "OTTMUST00000072540.1";
chr7	HAVANA	exon	24612565	24612594	0	+	.	gene_id "ENSMUSG00000040940.19"; transcript_id "ENSMUST00000098683.11"; gene_type "protein_coding"; gene_name "Arhgef1"; transcript_type "protein_coding"; transcript_name "Arhgef1-202"; exon_number 8; exon_id "ENSMUSE00001309964.2"; level 2; protein_id "ENSMUSP00000096280.5"; transcript_support_level "1"; mgi_id "MGI:1353510"; tag "basic"; tag "Ensembl_canonical"; tag "GENCODE_Primary"; tag "appris_alternative_2"; tag "CCDS"; ccdsid "CCDS52142.1"; havana_gene "OTTMUSG00000029276.1"; havana_transcript "OTTMUST00000072538.1";
chr7	HAVANA	CDS	24612565	24612594	0	+	1	gene_id "ENSMUSG00000040940.19"; transcript_id "ENSMUST00000098683.11"; gene_type "protein_coding"; gene_name "Arhgef1"; transcript_type "protein_coding"; transcript_name "Arhgef1-202"; exon_number 8; exon_id "ENSMUSE00001309964.2"; level 2; protein_id "ENSMUSP00000096280.5"; transcript_support_level "1"; mgi_id "MGI:1353510"; tag "basic"; tag "Ensembl_canonical"; tag "GENCODE_Primary"; tag "appris_alternative_2"; tag "CCDS"; ccdsid "CCDS52142.1"; havana_gene "OTTMUSG00000029276.1"; havana_transcript "OTTMUST00000072538.1";
chr7	HAVANA	exon	24612565	24612594	0	+	.	gene_id "ENSMUSG00000040940.19"; transcript_id "ENSMUST00000206508.2"; gene_type "protein_coding"; gene_name "Arhgef1"; transcript_type "protein_coding"; transcript_name "Arhgef1-218"; exon_number 8; exon_id "ENSMUSE00001309964.2"; level 2; protein_id "ENSMUSP00000146314.2"; transcript_support_level "1"; mgi_id "MGI:1353510"; tag "basic"; tag "appris_alternative_2"; tag "CCDS"; ccdsid "CCDS85239.1"; havana_gene "OTTMUSG00000029276.1"; havana_transcript "OTTMUST00000143031.1";
chr7	HAVANA	CDS	24612565	24612594	0	+	1	gene_id "ENSMUSG00000040940.19"; transcript_id "ENSMUST00000206508.2"; gene_type "protein_coding"; gene_name "Arhgef1"; transcript_type "protein_coding"; transcript_name "Arhgef1-218"; exon_number 8; exon_id "ENSMUSE00001309964.2"; level 2; protein_id "ENSMUSP00000146314.2"; transcript_support_level "1"; mgi_id "MGI:1353510"; tag "basic"; tag "appris_alternative_2"; tag "CCDS"; ccdsid "CCDS85239.1"; havana_gene "OTTMUSG00000029276.1"; havana_transcript "OTTMUST00000143031.1";
chr7	HAVANA	exon	24612565	24612594	0	+	.	gene_id "ENSMUSG00000040940.19"; transcript_id "ENSMUST00000206906.2"; gene_type "protein_coding"; gene_name "Arhgef1"; transcript_type "protein_coding"; transcript_name "Arhgef1-219"; exon_number 7; exon_id "ENSMUSE00001309964.2"; level 2; protein_id "ENSMUSP00000146065.2"; transcript_support_level "5"; mgi_id "MGI:1353510"; tag "mRNA_end_NF"; tag "cds_end_NF"; havana_gene "OTTMUSG00000029276.1"; havana_transcript "OTTMUST00000143033.1";
chr7	HAVANA	CDS	24612565	24612594	0	+	1	gene_id "ENSMUSG00000040940.19"; transcript_id "ENSMUST00000206906.2"; gene_type "protein_coding"; gene_name "Arhgef1"; transcript_type "protein_coding"; transcript_name "Arhgef1-219"; exon_number 7; exon_id "ENSMUSE00001309964.2"; level 2; protein_id "ENSMUSP00000146065.2"; transcript_support_level "5"; mgi_id "MGI:1353510"; tag "mRNA_end_NF"; tag "cds_end_NF"; havana_gene "OTTMUSG00000029276.1"; havana_transcript "OTTMUST00000143033.1";
chr7	HAVANA	exon	24612565	24612594	0	+	.	gene_id "ENSMUSG00000040940.19"; transcript_id "ENSMUST00000145783.8"; gene_type "protein_coding"; gene_name "Arhgef1"; transcript_type "retained_intron"; transcript_name "Arhgef1-213"; exon_number 7; exon_id "ENSMUSE00001309217.2"; level 2; transcript_support_level "5"; mgi_id "MGI:1353510"; havana_gene "OTTMUSG00000029276.1"; havana_transcript "OTTMUST00000072542.1";
chr7	HAVANA	exon	24612565	24612594	0	+	.	gene_id "ENSMUSG00000040940.19"; transcript_id "ENSMUST00000117419.8"; gene_type "protein_coding"; gene_name "Arhgef1"; transcript_type "protein_coding"; transcript_name "Arhgef1-203"; exon_number 8; exon_id "ENSMUSE00001309964.2"; level 2; protein_id "ENSMUSP00000113366.2"; transcript_support_level "1"; mgi_id "MGI:1353510"; tag "alternative_5_UTR"; tag "basic"; tag "appris_alternative_2"; tag "CCDS"; ccdsid "CCDS52141.1"; havana_gene "OTTMUSG00000029276.1"; havana_transcript "OTTMUST00000072543.1";
chr7	HAVANA	CDS	24612565	24612594	0	+	1	gene_id "ENSMUSG00000040940.19"; transcript_id "ENSMUST00000117419.8"; gene_type "protein_coding"; gene_name "Arhgef1"; transcript_type "protein_coding"; transcript_name "Arhgef1-203"; exon_number 8; exon_id "ENSMUSE00001309964.2"; level 2; protein_id "ENSMUSP00000113366.2"; transcript_support_level "1"; mgi_id "MGI:1353510"; tag "alternative_5_UTR"; tag "basic"; tag "appris_alternative_2"; tag "CCDS"; ccdsid "CCDS52141.1"; havana_gene "OTTMUSG00000029276.1"; havana_transcript "OTTMUST00000072543.1";
chr7	HAVANA	exon	24612565	24612594	0	+	.	gene_id "ENSMUSG00000040940.19"; transcript_id "ENSMUST00000144714.2"; gene_type "protein_coding"; gene_name "Arhgef1"; transcript_type "retained_intron"; transcript_name "Arhgef1-212"; exon_number 2; exon_id "ENSMUSE00001309217.2"; level 2; transcript_support_level "3"; mgi_id "MGI:1353510"; havana_gene "OTTMUSG00000029276.1"; havana_transcript "OTTMUST00000072547.1";
chr7	ENSEMBL_gcm37	exon	24612565	24612594	6.68800526647535	+	.	gene_id "ENSMUSG00000040940.19"; transcript_id "ENSMUSG00000040940.19_tx_3"; exon_id "chr7_24612565_24612594_+"; exonnum "8"; txlen "3662";
chr7	ENSEMBL_gcm37	exon	24612565	24612594	5.30325067354594	+	.	gene_id "ENSMUSG00000040940.19"; transcript_id "ENSMUSG00000040940.19_tx_5"; exon_id "chr7_24612565_24612594_+"; exonnum "8"; txlen "1519";
chr7	ENSEMBL_gcm37	exon	24612565	24612594	3.344227133361	+	.	gene_id "ENSMUSG00000040940.19"; transcript_id "ENSMUSG00000040940.19_tx_7"; exon_id "chr7_24612565_24612594_+"; exonnum "9"; txlen "3978";
chr7	ENSEMBL_gcm37	exon	24612565	24612594	0.45931678321956	+	.	gene_id "ENSMUSG00000040940.19"; transcript_id "ENSMUSG00000040940.19_tx_8"; exon_id "chr7_24612565_24612594_+"; exonnum "9"; txlen "3432";
chr7	HAVANA	exon	24612824	24612876	0	+	.	gene_id "ENSMUSG00000040940.19"; transcript_id "ENSMUST00000206906.2"; gene_type "protein_coding"; gene_name "Arhgef1"; transcript_type "protein_coding"; transcript_name "Arhgef1-219"; exon_number 8; exon_id "ENSMUSE00001371106.2"; level 2; protein_id "ENSMUSP00000146065.2"; transcript_support_level "5"; mgi_id "MGI:1353510"; tag "mRNA_end_NF"; tag "cds_end_NF"; havana_gene "OTTMUSG00000029276.1"; havana_transcript "OTTMUST00000143033.1";
chr7	HAVANA	CDS	24612824	24612876	0	+	1	gene_id "ENSMUSG00000040940.19"; transcript_id "ENSMUST00000206906.2"; gene_type "protein_coding"; gene_name "Arhgef1"; transcript_type "protein_coding"; transcript_name "Arhgef1-219"; exon_number 8; exon_id "ENSMUSE00001371106.2"; level 2; protein_id "ENSMUSP00000146065.2"; transcript_support_level "5"; mgi_id "MGI:1353510"; tag "mRNA_end_NF"; tag "cds_end_NF"; havana_gene "OTTMUSG00000029276.1"; havana_transcript "OTTMUST00000143033.1";
chr7	HAVANA	exon	24612824	24612923	0	+	.	gene_id "ENSMUSG00000040940.19"; transcript_id "ENSMUST00000117796.8"; gene_type "protein_coding"; gene_name "Arhgef1"; transcript_type "protein_coding"; transcript_name "Arhgef1-204"; exon_number 9; exon_id "ENSMUSE00001252516.2"; level 2; protein_id "ENSMUSP00000113771.2"; transcript_support_level "1"; mgi_id "MGI:1353510"; tag "basic"; tag "appris_principal_2"; tag "CCDS"; ccdsid "CCDS52140.1"; havana_gene "OTTMUSG00000029276.1"; havana_transcript "OTTMUST00000072539.1";
chr7	HAVANA	CDS	24612824	24612923	0	+	1	gene_id "ENSMUSG00000040940.19"; transcript_id "ENSMUST00000117796.8"; gene_type "protein_coding"; gene_name "Arhgef1"; transcript_type "protein_coding"; transcript_name "Arhgef1-204"; exon_number 9; exon_id "ENSMUSE00001252516.2"; level 2; protein_id "ENSMUSP00000113771.2"; transcript_support_level "1"; mgi_id "MGI:1353510"; tag "basic"; tag "appris_principal_2"; tag "CCDS"; ccdsid "CCDS52140.1"; havana_gene "OTTMUSG00000029276.1"; havana_transcript "OTTMUST00000072539.1";
chr7	HAVANA	exon	24612824	24612923	0	+	.	gene_id "ENSMUSG00000040940.19"; transcript_id "ENSMUST00000047873.16"; gene_type "protein_coding"; gene_name "Arhgef1"; transcript_type "protein_coding"; transcript_name "Arhgef1-201"; exon_number 9; exon_id "ENSMUSE00001252516.2"; level 2; protein_id "ENSMUSP00000046469.10"; transcript_support_level "1"; mgi_id "MGI:1353510"; tag "basic"; tag "appris_alternative_2"; tag "CCDS"; ccdsid "CCDS52141.1"; havana_gene "OTTMUSG00000029276.1"; havana_transcript "OTTMUST00000072540.1";
chr7	HAVANA	CDS	24612824	24612923	0	+	1	gene_id "ENSMUSG00000040940.19"; transcript_id "ENSMUST00000047873.16"; gene_type "protein_coding"; gene_name "Arhgef1"; transcript_type "protein_coding"; transcript_name "Arhgef1-201"; exon_number 9; exon_id "ENSMUSE00001252516.2"; level 2; protein_id "ENSMUSP00000046469.10"; transcript_support_level "1"; mgi_id "MGI:1353510"; tag "basic"; tag "appris_alternative_2"; tag "CCDS"; ccdsid "CCDS52141.1"; havana_gene "OTTMUSG00000029276.1"; havana_transcript "OTTMUST00000072540.1";
chr7	HAVANA	exon	24612824	24612923	0	+	.	gene_id "ENSMUSG00000040940.19"; transcript_id "ENSMUST00000098683.11"; gene_type "protein_coding"; gene_name "Arhgef1"; transcript_type "protein_coding"; transcript_name "Arhgef1-202"; exon_number 9; exon_id "ENSMUSE00001252516.2"; level 2; protein_id "ENSMUSP00000096280.5"; transcript_support_level "1"; mgi_id "MGI:1353510"; tag "basic"; tag "Ensembl_canonical"; tag "GENCODE_Primary"; tag "appris_alternative_2"; tag "CCDS"; ccdsid "CCDS52142.1"; havana_gene "OTTMUSG00000029276.1"; havana_transcript "OTTMUST00000072538.1";
chr7	HAVANA	CDS	24612824	24612923	0	+	1	gene_id "ENSMUSG00000040940.19"; transcript_id "ENSMUST00000098683.11"; gene_type "protein_coding"; gene_name "Arhgef1"; transcript_type "protein_coding"; transcript_name "Arhgef1-202"; exon_number 9; exon_id "ENSMUSE00001252516.2"; level 2; protein_id "ENSMUSP00000096280.5"; transcript_support_level "1"; mgi_id "MGI:1353510"; tag "basic"; tag "Ensembl_canonical"; tag "GENCODE_Primary"; tag "appris_alternative_2"; tag "CCDS"; ccdsid "CCDS52142.1"; havana_gene "OTTMUSG00000029276.1"; havana_transcript "OTTMUST00000072538.1";
chr7	HAVANA	exon	24612824	24612923	0	+	.	gene_id "ENSMUSG00000040940.19"; transcript_id "ENSMUST00000206508.2"; gene_type "protein_coding"; gene_name "Arhgef1"; transcript_type "protein_coding"; transcript_name "Arhgef1-218"; exon_number 9; exon_id "ENSMUSE00001252516.2"; level 2; protein_id "ENSMUSP00000146314.2"; transcript_support_level "1"; mgi_id "MGI:1353510"; tag "basic"; tag "appris_alternative_2"; tag "CCDS"; ccdsid "CCDS85239.1"; havana_gene "OTTMUSG00000029276.1"; havana_transcript "OTTMUST00000143031.1";
chr7	HAVANA	CDS	24612824	24612923	0	+	1	gene_id "ENSMUSG00000040940.19"; transcript_id "ENSMUST00000206508.2"; gene_type "protein_coding"; gene_name "Arhgef1"; transcript_type "protein_coding"; transcript_name "Arhgef1-218"; exon_number 9; exon_id "ENSMUSE00001252516.2"; level 2; protein_id "ENSMUSP00000146314.2"; transcript_support_level "1"; mgi_id "MGI:1353510"; tag "basic"; tag "appris_alternative_2"; tag "CCDS"; ccdsid "CCDS85239.1"; havana_gene "OTTMUSG00000029276.1"; havana_transcript "OTTMUST00000143031.1";
chr7	HAVANA	exon	24612824	24612923	0	+	.	gene_id "ENSMUSG00000040940.19"; transcript_id "ENSMUST00000145783.8"; gene_type "protein_coding"; gene_name "Arhgef1"; transcript_type "retained_intron"; transcript_name "Arhgef1-213"; exon_number 8; exon_id "ENSMUSE00001287846.2"; level 2; transcript_support_level "5"; mgi_id "MGI:1353510"; havana_gene "OTTMUSG00000029276.1"; havana_transcript "OTTMUST00000072542.1";
chr7	HAVANA	exon	24612824	24612923	0	+	.	gene_id "ENSMUSG00000040940.19"; transcript_id "ENSMUST00000117419.8"; gene_type "protein_coding"; gene_name "Arhgef1"; transcript_type "protein_coding"; transcript_name "Arhgef1-203"; exon_number 9; exon_id "ENSMUSE00001252516.2"; level 2; protein_id "ENSMUSP00000113366.2"; transcript_support_level "1"; mgi_id "MGI:1353510"; tag "alternative_5_UTR"; tag "basic"; tag "appris_alternative_2"; tag "CCDS"; ccdsid "CCDS52141.1"; havana_gene "OTTMUSG00000029276.1"; havana_transcript "OTTMUST00000072543.1";
chr7	HAVANA	CDS	24612824	24612923	0	+	1	gene_id "ENSMUSG00000040940.19"; transcript_id "ENSMUST00000117419.8"; gene_type "protein_coding"; gene_name "Arhgef1"; transcript_type "protein_coding"; transcript_name "Arhgef1-203"; exon_number 9; exon_id "ENSMUSE00001252516.2"; level 2; protein_id "ENSMUSP00000113366.2"; transcript_support_level "1"; mgi_id "MGI:1353510"; tag "alternative_5_UTR"; tag "basic"; tag "appris_alternative_2"; tag "CCDS"; ccdsid "CCDS52141.1"; havana_gene "OTTMUSG00000029276.1"; havana_transcript "OTTMUST00000072543.1";
chr7	HAVANA	exon	24612824	24612923	0	+	.	gene_id "ENSMUSG00000040940.19"; transcript_id "ENSMUST00000144714.2"; gene_type "protein_coding"; gene_name "Arhgef1"; transcript_type "retained_intron"; transcript_name "Arhgef1-212"; exon_number 3; exon_id "ENSMUSE00001287846.2"; level 2; transcript_support_level "3"; mgi_id "MGI:1353510"; havana_gene "OTTMUSG00000029276.1"; havana_transcript "OTTMUST00000072547.1";
chr7	ENSEMBL_gcm37	exon	24612824	24612923	6.68800526647535	+	.	gene_id "ENSMUSG00000040940.19"; transcript_id "ENSMUSG00000040940.19_tx_3"; exon_id "chr7_24612824_24612923_+"; exonnum "9"; txlen "3662";
chr7	ENSEMBL_gcm37	exon	24612824	24612923	5.30325067354594	+	.	gene_id "ENSMUSG00000040940.19"; transcript_id "ENSMUSG00000040940.19_tx_5"; exon_id "chr7_24612824_24612923_+"; exonnum "9"; txlen "1519";
chr7	ENSEMBL_gcm37	exon	24612824	24612923	3.344227133361	+	.	gene_id "ENSMUSG00000040940.19"; transcript_id "ENSMUSG00000040940.19_tx_7"; exon_id "chr7_24612824_24612923_+"; exonnum "10"; txlen "3978";
chr7	ENSEMBL_gcm37	exon	24612824	24612923	0.45931678321956	+	.	gene_id "ENSMUSG00000040940.19"; transcript_id "ENSMUSG00000040940.19_tx_8"; exon_id "chr7_24612824_24612923_+"; exonnum "10"; txlen "3432";
chr7	HAVANA	exon	24613045	24613141	0	+	.	gene_id "ENSMUSG00000040940.19"; transcript_id "ENSMUST00000117796.8"; gene_type "protein_coding"; gene_name "Arhgef1"; transcript_type "protein_coding"; transcript_name "Arhgef1-204"; exon_number 10; exon_id "ENSMUSE00001291262.2"; level 2; protein_id "ENSMUSP00000113771.2"; transcript_support_level "1"; mgi_id "MGI:1353510"; tag "basic"; tag "appris_principal_2"; tag "CCDS"; ccdsid "CCDS52140.1"; havana_gene "OTTMUSG00000029276.1"; havana_transcript "OTTMUST00000072539.1";
chr7	HAVANA	CDS	24613045	24613141	0	+	0	gene_id "ENSMUSG00000040940.19"; transcript_id "ENSMUST00000117796.8"; gene_type "protein_coding"; gene_name "Arhgef1"; transcript_type "protein_coding"; transcript_name "Arhgef1-204"; exon_number 10; exon_id "ENSMUSE00001291262.2"; level 2; protein_id "ENSMUSP00000113771.2"; transcript_support_level "1"; mgi_id "MGI:1353510"; tag "basic"; tag "appris_principal_2"; tag "CCDS"; ccdsid "CCDS52140.1"; havana_gene "OTTMUSG00000029276.1"; havana_transcript "OTTMUST00000072539.1";
chr7	HAVANA	exon	24613045	24613141	0	+	.	gene_id "ENSMUSG00000040940.19"; transcript_id "ENSMUST00000047873.16"; gene_type "protein_coding"; gene_name "Arhgef1"; transcript_type "protein_coding"; transcript_name "Arhgef1-201"; exon_number 10; exon_id "ENSMUSE00001291262.2"; level 2; protein_id "ENSMUSP00000046469.10"; transcript_support_level "1"; mgi_id "MGI:1353510"; tag "basic"; tag "appris_alternative_2"; tag "CCDS"; ccdsid "CCDS52141.1"; havana_gene "OTTMUSG00000029276.1"; havana_transcript "OTTMUST00000072540.1";
chr7	HAVANA	CDS	24613045	24613141	0	+	0	gene_id "ENSMUSG00000040940.19"; transcript_id "ENSMUST00000047873.16"; gene_type "protein_coding"; gene_name "Arhgef1"; transcript_type "protein_coding"; transcript_name "Arhgef1-201"; exon_number 10; exon_id "ENSMUSE00001291262.2"; level 2; protein_id "ENSMUSP00000046469.10"; transcript_support_level "1"; mgi_id "MGI:1353510"; tag "basic"; tag "appris_alternative_2"; tag "CCDS"; ccdsid "CCDS52141.1"; havana_gene "OTTMUSG00000029276.1"; havana_transcript "OTTMUST00000072540.1";
chr7	HAVANA	exon	24613045	24613141	0	+	.	gene_id "ENSMUSG00000040940.19"; transcript_id "ENSMUST00000098683.11"; gene_type "protein_coding"; gene_name "Arhgef1"; transcript_type "protein_coding"; transcript_name "Arhgef1-202"; exon_number 10; exon_id "ENSMUSE00001291262.2"; level 2; protein_id "ENSMUSP00000096280.5"; transcript_support_level "1"; mgi_id "MGI:1353510"; tag "basic"; tag "Ensembl_canonical"; tag "GENCODE_Primary"; tag "appris_alternative_2"; tag "CCDS"; ccdsid "CCDS52142.1"; havana_gene "OTTMUSG00000029276.1"; havana_transcript "OTTMUST00000072538.1";
chr7	HAVANA	CDS	24613045	24613141	0	+	0	gene_id "ENSMUSG00000040940.19"; transcript_id "ENSMUST00000098683.11"; gene_type "protein_coding"; gene_name "Arhgef1"; transcript_type "protein_coding"; transcript_name "Arhgef1-202"; exon_number 10; exon_id "ENSMUSE00001291262.2"; level 2; protein_id "ENSMUSP00000096280.5"; transcript_support_level "1"; mgi_id "MGI:1353510"; tag "basic"; tag "Ensembl_canonical"; tag "GENCODE_Primary"; tag "appris_alternative_2"; tag "CCDS"; ccdsid "CCDS52142.1"; havana_gene "OTTMUSG00000029276.1"; havana_transcript "OTTMUST00000072538.1";
chr7	HAVANA	exon	24613045	24613141	0	+	.	gene_id "ENSMUSG00000040940.19"; transcript_id "ENSMUST00000206508.2"; gene_type "protein_coding"; gene_name "Arhgef1"; transcript_type "protein_coding"; transcript_name "Arhgef1-218"; exon_number 10; exon_id "ENSMUSE00001291262.2"; level 2; protein_id "ENSMUSP00000146314.2"; transcript_support_level "1"; mgi_id "MGI:1353510"; tag "basic"; tag "appris_alternative_2"; tag "CCDS"; ccdsid "CCDS85239.1"; havana_gene "OTTMUSG00000029276.1"; havana_transcript "OTTMUST00000143031.1";
chr7	HAVANA	CDS	24613045	24613141	0	+	0	gene_id "ENSMUSG00000040940.19"; transcript_id "ENSMUST00000206508.2"; gene_type "protein_coding"; gene_name "Arhgef1"; transcript_type "protein_coding"; transcript_name "Arhgef1-218"; exon_number 10; exon_id "ENSMUSE00001291262.2"; level 2; protein_id "ENSMUSP00000146314.2"; transcript_support_level "1"; mgi_id "MGI:1353510"; tag "basic"; tag "appris_alternative_2"; tag "CCDS"; ccdsid "CCDS85239.1"; havana_gene "OTTMUSG00000029276.1"; havana_transcript "OTTMUST00000143031.1";
chr7	HAVANA	exon	24613045	24613141	0	+	.	gene_id "ENSMUSG00000040940.19"; transcript_id "ENSMUST00000145783.8"; gene_type "protein_coding"; gene_name "Arhgef1"; transcript_type "retained_intron"; transcript_name "Arhgef1-213"; exon_number 9; exon_id "ENSMUSE00001289025.2"; level 2; transcript_support_level "5"; mgi_id "MGI:1353510"; havana_gene "OTTMUSG00000029276.1"; havana_transcript "OTTMUST00000072542.1";
chr7	HAVANA	exon	24613045	24613141	0	+	.	gene_id "ENSMUSG00000040940.19"; transcript_id "ENSMUST00000117419.8"; gene_type "protein_coding"; gene_name "Arhgef1"; transcript_type "protein_coding"; transcript_name "Arhgef1-203"; exon_number 10; exon_id "ENSMUSE00001291262.2"; level 2; protein_id "ENSMUSP00000113366.2"; transcript_support_level "1"; mgi_id "MGI:1353510"; tag "alternative_5_UTR"; tag "basic"; tag "appris_alternative_2"; tag "CCDS"; ccdsid "CCDS52141.1"; havana_gene "OTTMUSG00000029276.1"; havana_transcript "OTTMUST00000072543.1";
chr7	HAVANA	CDS	24613045	24613141	0	+	0	gene_id "ENSMUSG00000040940.19"; transcript_id "ENSMUST00000117419.8"; gene_type "protein_coding"; gene_name "Arhgef1"; transcript_type "protein_coding"; transcript_name "Arhgef1-203"; exon_number 10; exon_id "ENSMUSE00001291262.2"; level 2; protein_id "ENSMUSP00000113366.2"; transcript_support_level "1"; mgi_id "MGI:1353510"; tag "alternative_5_UTR"; tag "basic"; tag "appris_alternative_2"; tag "CCDS"; ccdsid "CCDS52141.1"; havana_gene "OTTMUSG00000029276.1"; havana_transcript "OTTMUST00000072543.1";
chr7	HAVANA	exon	24613045	24613141	0	+	.	gene_id "ENSMUSG00000040940.19"; transcript_id "ENSMUST00000144714.2"; gene_type "protein_coding"; gene_name "Arhgef1"; transcript_type "retained_intron"; transcript_name "Arhgef1-212"; exon_number 4; exon_id "ENSMUSE00001289025.2"; level 2; transcript_support_level "3"; mgi_id "MGI:1353510"; havana_gene "OTTMUSG00000029276.1"; havana_transcript "OTTMUST00000072547.1";
chr7	ENSEMBL_gcm37	exon	24613045	24613141	6.68800526647535	+	.	gene_id "ENSMUSG00000040940.19"; transcript_id "ENSMUSG00000040940.19_tx_3"; exon_id "chr7_24613045_24613141_+"; exonnum "10"; txlen "3662";
chr7	ENSEMBL_gcm37	exon	24613045	24613141	5.30325067354594	+	.	gene_id "ENSMUSG00000040940.19"; transcript_id "ENSMUSG00000040940.19_tx_5"; exon_id "chr7_24613045_24613141_+"; exonnum "10"; txlen "1519";
chr7	ENSEMBL_gcm37	exon	24613045	24613141	3.344227133361	+	.	gene_id "ENSMUSG00000040940.19"; transcript_id "ENSMUSG00000040940.19_tx_7"; exon_id "chr7_24613045_24613141_+"; exonnum "11"; txlen "3978";
chr7	ENSEMBL_gcm37	exon	24613045	24613141	0.45931678321956	+	.	gene_id "ENSMUSG00000040940.19"; transcript_id "ENSMUSG00000040940.19_tx_8"; exon_id "chr7_24613045_24613141_+"; exonnum "11"; txlen "3432";
chr7	HAVANA	exon	24615443	24615478	0	+	.	gene_id "ENSMUSG00000040940.19"; transcript_id "ENSMUST00000117796.8"; gene_type "protein_coding"; gene_name "Arhgef1"; transcript_type "protein_coding"; transcript_name "Arhgef1-204"; exon_number 11; exon_id "ENSMUSE00001214127.2"; level 2; protein_id "ENSMUSP00000113771.2"; transcript_support_level "1"; mgi_id "MGI:1353510"; tag "basic"; tag "appris_principal_2"; tag "CCDS"; ccdsid "CCDS52140.1"; havana_gene "OTTMUSG00000029276.1"; havana_transcript "OTTMUST00000072539.1";
chr7	HAVANA	CDS	24615443	24615478	0	+	2	gene_id "ENSMUSG00000040940.19"; transcript_id "ENSMUST00000117796.8"; gene_type "protein_coding"; gene_name "Arhgef1"; transcript_type "protein_coding"; transcript_name "Arhgef1-204"; exon_number 11; exon_id "ENSMUSE00001214127.2"; level 2; protein_id "ENSMUSP00000113771.2"; transcript_support_level "1"; mgi_id "MGI:1353510"; tag "basic"; tag "appris_principal_2"; tag "CCDS"; ccdsid "CCDS52140.1"; havana_gene "OTTMUSG00000029276.1"; havana_transcript "OTTMUST00000072539.1";
chr7	HAVANA	exon	24615443	24615478	0	+	.	gene_id "ENSMUSG00000040940.19"; transcript_id "ENSMUST00000047873.16"; gene_type "protein_coding"; gene_name "Arhgef1"; transcript_type "protein_coding"; transcript_name "Arhgef1-201"; exon_number 11; exon_id "ENSMUSE00001214127.2"; level 2; protein_id "ENSMUSP00000046469.10"; transcript_support_level "1"; mgi_id "MGI:1353510"; tag "basic"; tag "appris_alternative_2"; tag "CCDS"; ccdsid "CCDS52141.1"; havana_gene "OTTMUSG00000029276.1"; havana_transcript "OTTMUST00000072540.1";
chr7	HAVANA	CDS	24615443	24615478	0	+	2	gene_id "ENSMUSG00000040940.19"; transcript_id "ENSMUST00000047873.16"; gene_type "protein_coding"; gene_name "Arhgef1"; transcript_type "protein_coding"; transcript_name "Arhgef1-201"; exon_number 11; exon_id "ENSMUSE00001214127.2"; level 2; protein_id "ENSMUSP00000046469.10"; transcript_support_level "1"; mgi_id "MGI:1353510"; tag "basic"; tag "appris_alternative_2"; tag "CCDS"; ccdsid "CCDS52141.1"; havana_gene "OTTMUSG00000029276.1"; havana_transcript "OTTMUST00000072540.1";
chr7	HAVANA	exon	24615443	24615478	0	+	.	gene_id "ENSMUSG00000040940.19"; transcript_id "ENSMUST00000098683.11"; gene_type "protein_coding"; gene_name "Arhgef1"; transcript_type "protein_coding"; transcript_name "Arhgef1-202"; exon_number 11; exon_id "ENSMUSE00001214127.2"; level 2; protein_id "ENSMUSP00000096280.5"; transcript_support_level "1"; mgi_id "MGI:1353510"; tag "basic"; tag "Ensembl_canonical"; tag "GENCODE_Primary"; tag "appris_alternative_2"; tag "CCDS"; ccdsid "CCDS52142.1"; havana_gene "OTTMUSG00000029276.1"; havana_transcript "OTTMUST00000072538.1";
chr7	HAVANA	CDS	24615443	24615478	0	+	2	gene_id "ENSMUSG00000040940.19"; transcript_id "ENSMUST00000098683.11"; gene_type "protein_coding"; gene_name "Arhgef1"; transcript_type "protein_coding"; transcript_name "Arhgef1-202"; exon_number 11; exon_id "ENSMUSE00001214127.2"; level 2; protein_id "ENSMUSP00000096280.5"; transcript_support_level "1"; mgi_id "MGI:1353510"; tag "basic"; tag "Ensembl_canonical"; tag "GENCODE_Primary"; tag "appris_alternative_2"; tag "CCDS"; ccdsid "CCDS52142.1"; havana_gene "OTTMUSG00000029276.1"; havana_transcript "OTTMUST00000072538.1";
chr7	HAVANA	exon	24615443	24615478	0	+	.	gene_id "ENSMUSG00000040940.19"; transcript_id "ENSMUST00000206508.2"; gene_type "protein_coding"; gene_name "Arhgef1"; transcript_type "protein_coding"; transcript_name "Arhgef1-218"; exon_number 11; exon_id "ENSMUSE00001214127.2"; level 2; protein_id "ENSMUSP00000146314.2"; transcript_support_level "1"; mgi_id "MGI:1353510"; tag "basic"; tag "appris_alternative_2"; tag "CCDS"; ccdsid "CCDS85239.1"; havana_gene "OTTMUSG00000029276.1"; havana_transcript "OTTMUST00000143031.1";
chr7	HAVANA	CDS	24615443	24615478	0	+	2	gene_id "ENSMUSG00000040940.19"; transcript_id "ENSMUST00000206508.2"; gene_type "protein_coding"; gene_name "Arhgef1"; transcript_type "protein_coding"; transcript_name "Arhgef1-218"; exon_number 11; exon_id "ENSMUSE00001214127.2"; level 2; protein_id "ENSMUSP00000146314.2"; transcript_support_level "1"; mgi_id "MGI:1353510"; tag "basic"; tag "appris_alternative_2"; tag "CCDS"; ccdsid "CCDS85239.1"; havana_gene "OTTMUSG00000029276.1"; havana_transcript "OTTMUST00000143031.1";
chr7	HAVANA	exon	24615443	24615478	0	+	.	gene_id "ENSMUSG00000040940.19"; transcript_id "ENSMUST00000145783.8"; gene_type "protein_coding"; gene_name "Arhgef1"; transcript_type "retained_intron"; transcript_name "Arhgef1-213"; exon_number 10; exon_id "ENSMUSE00001237015.2"; level 2; transcript_support_level "5"; mgi_id "MGI:1353510"; havana_gene "OTTMUSG00000029276.1"; havana_transcript "OTTMUST00000072542.1";
chr7	HAVANA	exon	24615443	24615478	0	+	.	gene_id "ENSMUSG00000040940.19"; transcript_id "ENSMUST00000117419.8"; gene_type "protein_coding"; gene_name "Arhgef1"; transcript_type "protein_coding"; transcript_name "Arhgef1-203"; exon_number 11; exon_id "ENSMUSE00001214127.2"; level 2; protein_id "ENSMUSP00000113366.2"; transcript_support_level "1"; mgi_id "MGI:1353510"; tag "alternative_5_UTR"; tag "basic"; tag "appris_alternative_2"; tag "CCDS"; ccdsid "CCDS52141.1"; havana_gene "OTTMUSG00000029276.1"; havana_transcript "OTTMUST00000072543.1";
chr7	HAVANA	CDS	24615443	24615478	0	+	2	gene_id "ENSMUSG00000040940.19"; transcript_id "ENSMUST00000117419.8"; gene_type "protein_coding"; gene_name "Arhgef1"; transcript_type "protein_coding"; transcript_name "Arhgef1-203"; exon_number 11; exon_id "ENSMUSE00001214127.2"; level 2; protein_id "ENSMUSP00000113366.2"; transcript_support_level "1"; mgi_id "MGI:1353510"; tag "alternative_5_UTR"; tag "basic"; tag "appris_alternative_2"; tag "CCDS"; ccdsid "CCDS52141.1"; havana_gene "OTTMUSG00000029276.1"; havana_transcript "OTTMUST00000072543.1";
chr7	HAVANA	exon	24615443	24615478	0	+	.	gene_id "ENSMUSG00000040940.19"; transcript_id "ENSMUST00000144714.2"; gene_type "protein_coding"; gene_name "Arhgef1"; transcript_type "retained_intron"; transcript_name "Arhgef1-212"; exon_number 5; exon_id "ENSMUSE00001237015.2"; level 2; transcript_support_level "3"; mgi_id "MGI:1353510"; havana_gene "OTTMUSG00000029276.1"; havana_transcript "OTTMUST00000072547.1";
chr7	ENSEMBL_gcm37	exon	24615443	24615478	6.68800526647535	+	.	gene_id "ENSMUSG00000040940.19"; transcript_id "ENSMUSG00000040940.19_tx_3"; exon_id "chr7_24615443_24615478_+"; exonnum "11"; txlen "3662";
chr7	ENSEMBL_gcm37	exon	24615443	24615478	5.30325067354594	+	.	gene_id "ENSMUSG00000040940.19"; transcript_id "ENSMUSG00000040940.19_tx_5"; exon_id "chr7_24615443_24615478_+"; exonnum "11"; txlen "1519";
chr7	ENSEMBL_gcm37	exon	24615443	24615478	3.344227133361	+	.	gene_id "ENSMUSG00000040940.19"; transcript_id "ENSMUSG00000040940.19_tx_7"; exon_id "chr7_24615443_24615478_+"; exonnum "12"; txlen "3978";
chr7	ENSEMBL_gcm37	exon	24615443	24615478	0.45931678321956	+	.	gene_id "ENSMUSG00000040940.19"; transcript_id "ENSMUSG00000040940.19_tx_8"; exon_id "chr7_24615443_24615478_+"; exonnum "12"; txlen "3432";
chr7	HAVANA	exon	24616226	24616366	0	+	.	gene_id "ENSMUSG00000040940.19"; transcript_id "ENSMUST00000117796.8"; gene_type "protein_coding"; gene_name "Arhgef1"; transcript_type "protein_coding"; transcript_name "Arhgef1-204"; exon_number 12; exon_id "ENSMUSE00001279995.2"; level 2; protein_id "ENSMUSP00000113771.2"; transcript_support_level "1"; mgi_id "MGI:1353510"; tag "basic"; tag "appris_principal_2"; tag "CCDS"; ccdsid "CCDS52140.1"; havana_gene "OTTMUSG00000029276.1"; havana_transcript "OTTMUST00000072539.1";
chr7	HAVANA	CDS	24616226	24616366	0	+	2	gene_id "ENSMUSG00000040940.19"; transcript_id "ENSMUST00000117796.8"; gene_type "protein_coding"; gene_name "Arhgef1"; transcript_type "protein_coding"; transcript_name "Arhgef1-204"; exon_number 12; exon_id "ENSMUSE00001279995.2"; level 2; protein_id "ENSMUSP00000113771.2"; transcript_support_level "1"; mgi_id "MGI:1353510"; tag "basic"; tag "appris_principal_2"; tag "CCDS"; ccdsid "CCDS52140.1"; havana_gene "OTTMUSG00000029276.1"; havana_transcript "OTTMUST00000072539.1";
chr7	HAVANA	exon	24616226	24616366	0	+	.	gene_id "ENSMUSG00000040940.19"; transcript_id "ENSMUST00000047873.16"; gene_type "protein_coding"; gene_name "Arhgef1"; transcript_type "protein_coding"; transcript_name "Arhgef1-201"; exon_number 12; exon_id "ENSMUSE00001279995.2"; level 2; protein_id "ENSMUSP00000046469.10"; transcript_support_level "1"; mgi_id "MGI:1353510"; tag "basic"; tag "appris_alternative_2"; tag "CCDS"; ccdsid "CCDS52141.1"; havana_gene "OTTMUSG00000029276.1"; havana_transcript "OTTMUST00000072540.1";
chr7	HAVANA	CDS	24616226	24616366	0	+	2	gene_id "ENSMUSG00000040940.19"; transcript_id "ENSMUST00000047873.16"; gene_type "protein_coding"; gene_name "Arhgef1"; transcript_type "protein_coding"; transcript_name "Arhgef1-201"; exon_number 12; exon_id "ENSMUSE00001279995.2"; level 2; protein_id "ENSMUSP00000046469.10"; transcript_support_level "1"; mgi_id "MGI:1353510"; tag "basic"; tag "appris_alternative_2"; tag "CCDS"; ccdsid "CCDS52141.1"; havana_gene "OTTMUSG00000029276.1"; havana_transcript "OTTMUST00000072540.1";
chr7	HAVANA	exon	24616226	24616366	0	+	.	gene_id "ENSMUSG00000040940.19"; transcript_id "ENSMUST00000117419.8"; gene_type "protein_coding"; gene_name "Arhgef1"; transcript_type "protein_coding"; transcript_name "Arhgef1-203"; exon_number 12; exon_id "ENSMUSE00001279995.2"; level 2; protein_id "ENSMUSP00000113366.2"; transcript_support_level "1"; mgi_id "MGI:1353510"; tag "alternative_5_UTR"; tag "basic"; tag "appris_alternative_2"; tag "CCDS"; ccdsid "CCDS52141.1"; havana_gene "OTTMUSG00000029276.1"; havana_transcript "OTTMUST00000072543.1";
chr7	HAVANA	CDS	24616226	24616366	0	+	2	gene_id "ENSMUSG00000040940.19"; transcript_id "ENSMUST00000117419.8"; gene_type "protein_coding"; gene_name "Arhgef1"; transcript_type "protein_coding"; transcript_name "Arhgef1-203"; exon_number 12; exon_id "ENSMUSE00001279995.2"; level 2; protein_id "ENSMUSP00000113366.2"; transcript_support_level "1"; mgi_id "MGI:1353510"; tag "alternative_5_UTR"; tag "basic"; tag "appris_alternative_2"; tag "CCDS"; ccdsid "CCDS52141.1"; havana_gene "OTTMUSG00000029276.1"; havana_transcript "OTTMUST00000072543.1";
chr7	HAVANA	exon	24616226	24616366	0	+	.	gene_id "ENSMUSG00000040940.19"; transcript_id "ENSMUST00000144714.2"; gene_type "protein_coding"; gene_name "Arhgef1"; transcript_type "retained_intron"; transcript_name "Arhgef1-212"; exon_number 6; exon_id "ENSMUSE00001300046.2"; level 2; transcript_support_level "3"; mgi_id "MGI:1353510"; havana_gene "OTTMUSG00000029276.1"; havana_transcript "OTTMUST00000072547.1";
chr7	ENSEMBL_gcm37	exon	24616226	24616366	6.68800526647535	+	.	gene_id "ENSMUSG00000040940.19"; transcript_id "ENSMUSG00000040940.19_tx_3"; exon_id "chr7_24616226_24616366_+"; exonnum "12"; txlen "3662";
chr7	ENSEMBL_gcm37	exon	24616226	24616366	5.30325067354594	+	.	gene_id "ENSMUSG00000040940.19"; transcript_id "ENSMUSG00000040940.19_tx_5"; exon_id "chr7_24616226_24616366_+"; exonnum "12"; txlen "1519";
chr7	ENSEMBL_gcm37	exon	24616226	24616366	3.344227133361	+	.	gene_id "ENSMUSG00000040940.19"; transcript_id "ENSMUSG00000040940.19_tx_7"; exon_id "chr7_24616226_24616366_+"; exonnum "13"; txlen "3978";
chr7	ENSEMBL_gcm37	exon	24616226	24616366	0.45931678321956	+	.	gene_id "ENSMUSG00000040940.19"; transcript_id "ENSMUSG00000040940.19_tx_8"; exon_id "chr7_24616226_24616366_+"; exonnum "13"; txlen "3432";
chr7	HAVANA	exon	24616229	24616366	0	+	.	gene_id "ENSMUSG00000040940.19"; transcript_id "ENSMUST00000098683.11"; gene_type "protein_coding"; gene_name "Arhgef1"; transcript_type "protein_coding"; transcript_name "Arhgef1-202"; exon_number 12; exon_id "ENSMUSE00001306040.2"; level 2; protein_id "ENSMUSP00000096280.5"; transcript_support_level "1"; mgi_id "MGI:1353510"; tag "basic"; tag "Ensembl_canonical"; tag "GENCODE_Primary"; tag "appris_alternative_2"; tag "CCDS"; ccdsid "CCDS52142.1"; havana_gene "OTTMUSG00000029276.1"; havana_transcript "OTTMUST00000072538.1";
chr7	HAVANA	CDS	24616229	24616366	0	+	2	gene_id "ENSMUSG00000040940.19"; transcript_id "ENSMUST00000098683.11"; gene_type "protein_coding"; gene_name "Arhgef1"; transcript_type "protein_coding"; transcript_name "Arhgef1-202"; exon_number 12; exon_id "ENSMUSE00001306040.2"; level 2; protein_id "ENSMUSP00000096280.5"; transcript_support_level "1"; mgi_id "MGI:1353510"; tag "basic"; tag "Ensembl_canonical"; tag "GENCODE_Primary"; tag "appris_alternative_2"; tag "CCDS"; ccdsid "CCDS52142.1"; havana_gene "OTTMUSG00000029276.1"; havana_transcript "OTTMUST00000072538.1";
chr7	HAVANA	exon	24616229	24616366	0	+	.	gene_id "ENSMUSG00000040940.19"; transcript_id "ENSMUST00000206508.2"; gene_type "protein_coding"; gene_name "Arhgef1"; transcript_type "protein_coding"; transcript_name "Arhgef1-218"; exon_number 12; exon_id "ENSMUSE00001306040.2"; level 2; protein_id "ENSMUSP00000146314.2"; transcript_support_level "1"; mgi_id "MGI:1353510"; tag "basic"; tag "appris_alternative_2"; tag "CCDS"; ccdsid "CCDS85239.1"; havana_gene "OTTMUSG00000029276.1"; havana_transcript "OTTMUST00000143031.1";
chr7	HAVANA	CDS	24616229	24616366	0	+	2	gene_id "ENSMUSG00000040940.19"; transcript_id "ENSMUST00000206508.2"; gene_type "protein_coding"; gene_name "Arhgef1"; transcript_type "protein_coding"; transcript_name "Arhgef1-218"; exon_number 12; exon_id "ENSMUSE00001306040.2"; level 2; protein_id "ENSMUSP00000146314.2"; transcript_support_level "1"; mgi_id "MGI:1353510"; tag "basic"; tag "appris_alternative_2"; tag "CCDS"; ccdsid "CCDS85239.1"; havana_gene "OTTMUSG00000029276.1"; havana_transcript "OTTMUST00000143031.1";
chr7	HAVANA	exon	24616229	24616366	0	+	.	gene_id "ENSMUSG00000040940.19"; transcript_id "ENSMUST00000145783.8"; gene_type "protein_coding"; gene_name "Arhgef1"; transcript_type "retained_intron"; transcript_name "Arhgef1-213"; exon_number 11; exon_id "ENSMUSE00001239099.2"; level 2; transcript_support_level "5"; mgi_id "MGI:1353510"; havana_gene "OTTMUSG00000029276.1"; havana_transcript "OTTMUST00000072542.1";
chr7	HAVANA	exon	24616256	24616366	0	+	.	gene_id "ENSMUSG00000040940.19"; transcript_id "ENSMUST00000132751.2"; gene_type "protein_coding"; gene_name "Arhgef1"; transcript_type "protein_coding"; transcript_name "Arhgef1-210"; exon_number 1; exon_id "ENSMUSE00000812748.2"; level 2; protein_id "ENSMUSP00000117008.2"; transcript_support_level "5"; mgi_id "MGI:1353510"; tag "mRNA_start_NF"; tag "cds_start_NF"; havana_gene "OTTMUSG00000029276.1"; havana_transcript "OTTMUST00000072544.1";
chr7	HAVANA	CDS	24616256	24616366	0	+	0	gene_id "ENSMUSG00000040940.19"; transcript_id "ENSMUST00000132751.2"; gene_type "protein_coding"; gene_name "Arhgef1"; transcript_type "protein_coding"; transcript_name "Arhgef1-210"; exon_number 1; exon_id "ENSMUSE00000812748.2"; level 2; protein_id "ENSMUSP00000117008.2"; transcript_support_level "5"; mgi_id "MGI:1353510"; tag "mRNA_start_NF"; tag "cds_start_NF"; havana_gene "OTTMUSG00000029276.1"; havana_transcript "OTTMUST00000072544.1";
chr7	HAVANA	transcript	24616256	24625531	0	+	.	gene_id "ENSMUSG00000040940.19"; transcript_id "ENSMUST00000132751.2"; gene_type "protein_coding"; gene_name "Arhgef1"; transcript_type "protein_coding"; transcript_name "Arhgef1-210"; level 2; protein_id "ENSMUSP00000117008.2"; transcript_support_level "5"; mgi_id "MGI:1353510"; tag "mRNA_start_NF"; tag "cds_start_NF"; havana_gene "OTTMUSG00000029276.1"; havana_transcript "OTTMUST00000072544.1";
chr7	HAVANA	exon	24617320	24617425	0	+	.	gene_id "ENSMUSG00000040940.19"; transcript_id "ENSMUST00000117796.8"; gene_type "protein_coding"; gene_name "Arhgef1"; transcript_type "protein_coding"; transcript_name "Arhgef1-204"; exon_number 13; exon_id "ENSMUSE00001263410.2"; level 2; protein_id "ENSMUSP00000113771.2"; transcript_support_level "1"; mgi_id "MGI:1353510"; tag "basic"; tag "appris_principal_2"; tag "CCDS"; ccdsid "CCDS52140.1"; havana_gene "OTTMUSG00000029276.1"; havana_transcript "OTTMUST00000072539.1";
chr7	HAVANA	CDS	24617320	24617425	0	+	2	gene_id "ENSMUSG00000040940.19"; transcript_id "ENSMUST00000117796.8"; gene_type "protein_coding"; gene_name "Arhgef1"; transcript_type "protein_coding"; transcript_name "Arhgef1-204"; exon_number 13; exon_id "ENSMUSE00001263410.2"; level 2; protein_id "ENSMUSP00000113771.2"; transcript_support_level "1"; mgi_id "MGI:1353510"; tag "basic"; tag "appris_principal_2"; tag "CCDS"; ccdsid "CCDS52140.1"; havana_gene "OTTMUSG00000029276.1"; havana_transcript "OTTMUST00000072539.1";
chr7	HAVANA	exon	24617320	24617425	0	+	.	gene_id "ENSMUSG00000040940.19"; transcript_id "ENSMUST00000047873.16"; gene_type "protein_coding"; gene_name "Arhgef1"; transcript_type "protein_coding"; transcript_name "Arhgef1-201"; exon_number 13; exon_id "ENSMUSE00001263410.2"; level 2; protein_id "ENSMUSP00000046469.10"; transcript_support_level "1"; mgi_id "MGI:1353510"; tag "basic"; tag "appris_alternative_2"; tag "CCDS"; ccdsid "CCDS52141.1"; havana_gene "OTTMUSG00000029276.1"; havana_transcript "OTTMUST00000072540.1";
chr7	HAVANA	CDS	24617320	24617425	0	+	2	gene_id "ENSMUSG00000040940.19"; transcript_id "ENSMUST00000047873.16"; gene_type "protein_coding"; gene_name "Arhgef1"; transcript_type "protein_coding"; transcript_name "Arhgef1-201"; exon_number 13; exon_id "ENSMUSE00001263410.2"; level 2; protein_id "ENSMUSP00000046469.10"; transcript_support_level "1"; mgi_id "MGI:1353510"; tag "basic"; tag "appris_alternative_2"; tag "CCDS"; ccdsid "CCDS52141.1"; havana_gene "OTTMUSG00000029276.1"; havana_transcript "OTTMUST00000072540.1";
chr7	HAVANA	exon	24617320	24617425	0	+	.	gene_id "ENSMUSG00000040940.19"; transcript_id "ENSMUST00000098683.11"; gene_type "protein_coding"; gene_name "Arhgef1"; transcript_type "protein_coding"; transcript_name "Arhgef1-202"; exon_number 13; exon_id "ENSMUSE00001263410.2"; level 2; protein_id "ENSMUSP00000096280.5"; transcript_support_level "1"; mgi_id "MGI:1353510"; tag "basic"; tag "Ensembl_canonical"; tag "GENCODE_Primary"; tag "appris_alternative_2"; tag "CCDS"; ccdsid "CCDS52142.1"; havana_gene "OTTMUSG00000029276.1"; havana_transcript "OTTMUST00000072538.1";
chr7	HAVANA	CDS	24617320	24617425	0	+	2	gene_id "ENSMUSG00000040940.19"; transcript_id "ENSMUST00000098683.11"; gene_type "protein_coding"; gene_name "Arhgef1"; transcript_type "protein_coding"; transcript_name "Arhgef1-202"; exon_number 13; exon_id "ENSMUSE00001263410.2"; level 2; protein_id "ENSMUSP00000096280.5"; transcript_support_level "1"; mgi_id "MGI:1353510"; tag "basic"; tag "Ensembl_canonical"; tag "GENCODE_Primary"; tag "appris_alternative_2"; tag "CCDS"; ccdsid "CCDS52142.1"; havana_gene "OTTMUSG00000029276.1"; havana_transcript "OTTMUST00000072538.1";
chr7	HAVANA	exon	24617320	24617425	0	+	.	gene_id "ENSMUSG00000040940.19"; transcript_id "ENSMUST00000206508.2"; gene_type "protein_coding"; gene_name "Arhgef1"; transcript_type "protein_coding"; transcript_name "Arhgef1-218"; exon_number 13; exon_id "ENSMUSE00001263410.2"; level 2; protein_id "ENSMUSP00000146314.2"; transcript_support_level "1"; mgi_id "MGI:1353510"; tag "basic"; tag "appris_alternative_2"; tag "CCDS"; ccdsid "CCDS85239.1"; havana_gene "OTTMUSG00000029276.1"; havana_transcript "OTTMUST00000143031.1";
chr7	HAVANA	CDS	24617320	24617425	0	+	2	gene_id "ENSMUSG00000040940.19"; transcript_id "ENSMUST00000206508.2"; gene_type "protein_coding"; gene_name "Arhgef1"; transcript_type "protein_coding"; transcript_name "Arhgef1-218"; exon_number 13; exon_id "ENSMUSE00001263410.2"; level 2; protein_id "ENSMUSP00000146314.2"; transcript_support_level "1"; mgi_id "MGI:1353510"; tag "basic"; tag "appris_alternative_2"; tag "CCDS"; ccdsid "CCDS85239.1"; havana_gene "OTTMUSG00000029276.1"; havana_transcript "OTTMUST00000143031.1";
chr7	HAVANA	exon	24617320	24617425	0	+	.	gene_id "ENSMUSG00000040940.19"; transcript_id "ENSMUST00000145783.8"; gene_type "protein_coding"; gene_name "Arhgef1"; transcript_type "retained_intron"; transcript_name "Arhgef1-213"; exon_number 12; exon_id "ENSMUSE00001231547.2"; level 2; transcript_support_level "5"; mgi_id "MGI:1353510"; havana_gene "OTTMUSG00000029276.1"; havana_transcript "OTTMUST00000072542.1";
chr7	HAVANA	exon	24617320	24617425	0	+	.	gene_id "ENSMUSG00000040940.19"; transcript_id "ENSMUST00000117419.8"; gene_type "protein_coding"; gene_name "Arhgef1"; transcript_type "protein_coding"; transcript_name "Arhgef1-203"; exon_number 13; exon_id "ENSMUSE00001263410.2"; level 2; protein_id "ENSMUSP00000113366.2"; transcript_support_level "1"; mgi_id "MGI:1353510"; tag "alternative_5_UTR"; tag "basic"; tag "appris_alternative_2"; tag "CCDS"; ccdsid "CCDS52141.1"; havana_gene "OTTMUSG00000029276.1"; havana_transcript "OTTMUST00000072543.1";
chr7	HAVANA	CDS	24617320	24617425	0	+	2	gene_id "ENSMUSG00000040940.19"; transcript_id "ENSMUST00000117419.8"; gene_type "protein_coding"; gene_name "Arhgef1"; transcript_type "protein_coding"; transcript_name "Arhgef1-203"; exon_number 13; exon_id "ENSMUSE00001263410.2"; level 2; protein_id "ENSMUSP00000113366.2"; transcript_support_level "1"; mgi_id "MGI:1353510"; tag "alternative_5_UTR"; tag "basic"; tag "appris_alternative_2"; tag "CCDS"; ccdsid "CCDS52141.1"; havana_gene "OTTMUSG00000029276.1"; havana_transcript "OTTMUST00000072543.1";
chr7	HAVANA	exon	24617320	24617425	0	+	.	gene_id "ENSMUSG00000040940.19"; transcript_id "ENSMUST00000132751.2"; gene_type "protein_coding"; gene_name "Arhgef1"; transcript_type "protein_coding"; transcript_name "Arhgef1-210"; exon_number 2; exon_id "ENSMUSE00001280136.2"; level 2; protein_id "ENSMUSP00000117008.2"; transcript_support_level "5"; mgi_id "MGI:1353510"; tag "mRNA_start_NF"; tag "cds_start_NF"; havana_gene "OTTMUSG00000029276.1"; havana_transcript "OTTMUST00000072544.1";
chr7	HAVANA	CDS	24617320	24617425	0	+	0	gene_id "ENSMUSG00000040940.19"; transcript_id "ENSMUST00000132751.2"; gene_type "protein_coding"; gene_name "Arhgef1"; transcript_type "protein_coding"; transcript_name "Arhgef1-210"; exon_number 2; exon_id "ENSMUSE00001280136.2"; level 2; protein_id "ENSMUSP00000117008.2"; transcript_support_level "5"; mgi_id "MGI:1353510"; tag "mRNA_start_NF"; tag "cds_start_NF"; havana_gene "OTTMUSG00000029276.1"; havana_transcript "OTTMUST00000072544.1";
chr7	ENSEMBL_gcm37	exon	24617320	24617425	6.68800526647535	+	.	gene_id "ENSMUSG00000040940.19"; transcript_id "ENSMUSG00000040940.19_tx_3"; exon_id "chr7_24617320_24617425_+"; exonnum "13"; txlen "3662";
chr7	ENSEMBL_gcm37	exon	24617320	24617425	5.30325067354594	+	.	gene_id "ENSMUSG00000040940.19"; transcript_id "ENSMUSG00000040940.19_tx_5"; exon_id "chr7_24617320_24617425_+"; exonnum "13"; txlen "1519";
chr7	ENSEMBL_gcm37	exon	24617320	24617425	3.344227133361	+	.	gene_id "ENSMUSG00000040940.19"; transcript_id "ENSMUSG00000040940.19_tx_7"; exon_id "chr7_24617320_24617425_+"; exonnum "14"; txlen "3978";
chr7	ENSEMBL_gcm37	exon	24617320	24617425	0.45931678321956	+	.	gene_id "ENSMUSG00000040940.19"; transcript_id "ENSMUSG00000040940.19_tx_8"; exon_id "chr7_24617320_24617425_+"; exonnum "14"; txlen "3432";
chr7	HAVANA	exon	24617320	24617817	0	+	.	gene_id "ENSMUSG00000040940.19"; transcript_id "ENSMUST00000144714.2"; gene_type "protein_coding"; gene_name "Arhgef1"; transcript_type "retained_intron"; transcript_name "Arhgef1-212"; exon_number 7; exon_id "ENSMUSE00000829311.2"; level 2; transcript_support_level "3"; mgi_id "MGI:1353510"; havana_gene "OTTMUSG00000029276.1"; havana_transcript "OTTMUST00000072547.1";
chr7	HAVANA	exon	24617945	24617956	0	+	.	gene_id "ENSMUSG00000040940.19"; transcript_id "ENSMUST00000098683.11"; gene_type "protein_coding"; gene_name "Arhgef1"; transcript_type "protein_coding"; transcript_name "Arhgef1-202"; exon_number 14; exon_id "ENSMUSE00001467901.2"; level 2; protein_id "ENSMUSP00000096280.5"; transcript_support_level "1"; mgi_id "MGI:1353510"; tag "basic"; tag "Ensembl_canonical"; tag "GENCODE_Primary"; tag "appris_alternative_2"; tag "CCDS"; ccdsid "CCDS52142.1"; havana_gene "OTTMUSG00000029276.1"; havana_transcript "OTTMUST00000072538.1";
chr7	HAVANA	CDS	24617945	24617956	0	+	1	gene_id "ENSMUSG00000040940.19"; transcript_id "ENSMUST00000098683.11"; gene_type "protein_coding"; gene_name "Arhgef1"; transcript_type "protein_coding"; transcript_name "Arhgef1-202"; exon_number 14; exon_id "ENSMUSE00001467901.2"; level 2; protein_id "ENSMUSP00000096280.5"; transcript_support_level "1"; mgi_id "MGI:1353510"; tag "basic"; tag "Ensembl_canonical"; tag "GENCODE_Primary"; tag "appris_alternative_2"; tag "CCDS"; ccdsid "CCDS52142.1"; havana_gene "OTTMUSG00000029276.1"; havana_transcript "OTTMUST00000072538.1";
chr7	ENSEMBL_gcm37	exon	24617945	24617956	5.30325067354594	+	.	gene_id "ENSMUSG00000040940.19"; transcript_id "ENSMUSG00000040940.19_tx_5"; exon_id "chr7_24617945_24617956_+"; exonnum "14"; txlen "1519";
chr7	HAVANA	exon	24617945	24618776	0	+	.	gene_id "ENSMUSG00000040940.19"; transcript_id "ENSMUST00000145783.8"; gene_type "protein_coding"; gene_name "Arhgef1"; transcript_type "retained_intron"; transcript_name "Arhgef1-213"; exon_number 13; exon_id "ENSMUSE00000806602.2"; level 2; transcript_support_level "5"; mgi_id "MGI:1353510"; havana_gene "OTTMUSG00000029276.1"; havana_transcript "OTTMUST00000072542.1";
chr7	HAVANA	exon	24617948	24617960	0	+	.	gene_id "ENSMUSG00000040940.19"; transcript_id "ENSMUST00000132751.2"; gene_type "protein_coding"; gene_name "Arhgef1"; transcript_type "protein_coding"; transcript_name "Arhgef1-210"; exon_number 3; exon_id "ENSMUSE00001469932.2"; level 2; protein_id "ENSMUSP00000117008.2"; transcript_support_level "5"; mgi_id "MGI:1353510"; tag "mRNA_start_NF"; tag "cds_start_NF"; havana_gene "OTTMUSG00000029276.1"; havana_transcript "OTTMUST00000072544.1";
chr7	HAVANA	CDS	24617948	24617960	0	+	2	gene_id "ENSMUSG00000040940.19"; transcript_id "ENSMUST00000132751.2"; gene_type "protein_coding"; gene_name "Arhgef1"; transcript_type "protein_coding"; transcript_name "Arhgef1-210"; exon_number 3; exon_id "ENSMUSE00001469932.2"; level 2; protein_id "ENSMUSP00000117008.2"; transcript_support_level "5"; mgi_id "MGI:1353510"; tag "mRNA_start_NF"; tag "cds_start_NF"; havana_gene "OTTMUSG00000029276.1"; havana_transcript "OTTMUST00000072544.1";
chr7	sragcm37_es	exon	24618017	24618073	5.76513895240788	+	.	gene_id "ENSMUSG00000040940.19"; transcript_id "ENSMUSG00000040940.19_tx_4"; exon_id "chr7_24618017_24618073_+"; exonnum "1"; txlen "2212";
chr7	HAVANA	exon	24618609	24618776	0	+	.	gene_id "ENSMUSG00000040940.19"; transcript_id "ENSMUST00000117796.8"; gene_type "protein_coding"; gene_name "Arhgef1"; transcript_type "protein_coding"; transcript_name "Arhgef1-204"; exon_number 14; exon_id "ENSMUSE00000636499.2"; level 2; protein_id "ENSMUSP00000113771.2"; transcript_support_level "1"; mgi_id "MGI:1353510"; tag "basic"; tag "appris_principal_2"; tag "CCDS"; ccdsid "CCDS52140.1"; havana_gene "OTTMUSG00000029276.1"; havana_transcript "OTTMUST00000072539.1";
chr7	HAVANA	CDS	24618609	24618776	0	+	1	gene_id "ENSMUSG00000040940.19"; transcript_id "ENSMUST00000117796.8"; gene_type "protein_coding"; gene_name "Arhgef1"; transcript_type "protein_coding"; transcript_name "Arhgef1-204"; exon_number 14; exon_id "ENSMUSE00000636499.2"; level 2; protein_id "ENSMUSP00000113771.2"; transcript_support_level "1"; mgi_id "MGI:1353510"; tag "basic"; tag "appris_principal_2"; tag "CCDS"; ccdsid "CCDS52140.1"; havana_gene "OTTMUSG00000029276.1"; havana_transcript "OTTMUST00000072539.1";
chr7	HAVANA	exon	24618609	24618776	0	+	.	gene_id "ENSMUSG00000040940.19"; transcript_id "ENSMUST00000098683.11"; gene_type "protein_coding"; gene_name "Arhgef1"; transcript_type "protein_coding"; transcript_name "Arhgef1-202"; exon_number 15; exon_id "ENSMUSE00000636499.2"; level 2; protein_id "ENSMUSP00000096280.5"; transcript_support_level "1"; mgi_id "MGI:1353510"; tag "basic"; tag "Ensembl_canonical"; tag "GENCODE_Primary"; tag "appris_alternative_2"; tag "CCDS"; ccdsid "CCDS52142.1"; havana_gene "OTTMUSG00000029276.1"; havana_transcript "OTTMUST00000072538.1";
chr7	HAVANA	CDS	24618609	24618776	0	+	1	gene_id "ENSMUSG00000040940.19"; transcript_id "ENSMUST00000098683.11"; gene_type "protein_coding"; gene_name "Arhgef1"; transcript_type "protein_coding"; transcript_name "Arhgef1-202"; exon_number 15; exon_id "ENSMUSE00000636499.2"; level 2; protein_id "ENSMUSP00000096280.5"; transcript_support_level "1"; mgi_id "MGI:1353510"; tag "basic"; tag "Ensembl_canonical"; tag "GENCODE_Primary"; tag "appris_alternative_2"; tag "CCDS"; ccdsid "CCDS52142.1"; havana_gene "OTTMUSG00000029276.1"; havana_transcript "OTTMUST00000072538.1";
chr7	HAVANA	exon	24618609	24618776	0	+	.	gene_id "ENSMUSG00000040940.19"; transcript_id "ENSMUST00000132751.2"; gene_type "protein_coding"; gene_name "Arhgef1"; transcript_type "protein_coding"; transcript_name "Arhgef1-210"; exon_number 4; exon_id "ENSMUSE00000636499.2"; level 2; protein_id "ENSMUSP00000117008.2"; transcript_support_level "5"; mgi_id "MGI:1353510"; tag "mRNA_start_NF"; tag "cds_start_NF"; havana_gene "OTTMUSG00000029276.1"; havana_transcript "OTTMUST00000072544.1";
chr7	HAVANA	CDS	24618609	24618776	0	+	1	gene_id "ENSMUSG00000040940.19"; transcript_id "ENSMUST00000132751.2"; gene_type "protein_coding"; gene_name "Arhgef1"; transcript_type "protein_coding"; transcript_name "Arhgef1-210"; exon_number 4; exon_id "ENSMUSE00000636499.2"; level 2; protein_id "ENSMUSP00000117008.2"; transcript_support_level "5"; mgi_id "MGI:1353510"; tag "mRNA_start_NF"; tag "cds_start_NF"; havana_gene "OTTMUSG00000029276.1"; havana_transcript "OTTMUST00000072544.1";
chr7	ENSEMBL_gcm37	exon	24618609	24618776	6.68800526647535	+	.	gene_id "ENSMUSG00000040940.19"; transcript_id "ENSMUSG00000040940.19_tx_3"; exon_id "chr7_24618609_24618776_+"; exonnum "14"; txlen "3662";
chr7	ENSEMBL_gcm37	exon	24618609	24618776	5.76513895240788	+	.	gene_id "ENSMUSG00000040940.19"; transcript_id "ENSMUSG00000040940.19_tx_4"; exon_id "chr7_24618609_24618776_+"; exonnum "2"; txlen "2212";
chr7	ENSEMBL_gcm37	exon	24618609	24618776	3.344227133361	+	.	gene_id "ENSMUSG00000040940.19"; transcript_id "ENSMUSG00000040940.19_tx_7"; exon_id "chr7_24618609_24618776_+"; exonnum "15"; txlen "3978";
chr7	ENSEMBL_gcm37	exon	24618609	24618776	0.45931678321956	+	.	gene_id "ENSMUSG00000040940.19"; transcript_id "ENSMUSG00000040940.19_tx_8"; exon_id "chr7_24618609_24618776_+"; exonnum "15"; txlen "3432";
chr7	HAVANA	exon	24618627	24619201	0	+	.	gene_id "ENSMUSG00000040940.19"; transcript_id "ENSMUST00000129928.2"; gene_type "protein_coding"; gene_name "Arhgef1"; transcript_type "retained_intron"; transcript_name "Arhgef1-209"; exon_number 1; exon_id "ENSMUSE00000791927.2"; level 2; transcript_support_level "2"; mgi_id "MGI:1353510"; havana_gene "OTTMUSG00000029276.1"; havana_transcript "OTTMUST00000072548.1";
chr7	HAVANA	transcript	24618627	24621804	0	+	.	gene_id "ENSMUSG00000040940.19"; transcript_id "ENSMUST00000129928.2"; gene_type "protein_coding"; gene_name "Arhgef1"; transcript_type "retained_intron"; transcript_name "Arhgef1-209"; level 2; transcript_support_level "2"; mgi_id "MGI:1353510"; havana_gene "OTTMUSG00000029276.1"; havana_transcript "OTTMUST00000072548.1";
chr7	HAVANA	exon	24619056	24619201	0	+	.	gene_id "ENSMUSG00000040940.19"; transcript_id "ENSMUST00000117796.8"; gene_type "protein_coding"; gene_name "Arhgef1"; transcript_type "protein_coding"; transcript_name "Arhgef1-204"; exon_number 15; exon_id "ENSMUSE00001219876.2"; level 2; protein_id "ENSMUSP00000113771.2"; transcript_support_level "1"; mgi_id "MGI:1353510"; tag "basic"; tag "appris_principal_2"; tag "CCDS"; ccdsid "CCDS52140.1"; havana_gene "OTTMUSG00000029276.1"; havana_transcript "OTTMUST00000072539.1";
chr7	HAVANA	CDS	24619056	24619201	0	+	1	gene_id "ENSMUSG00000040940.19"; transcript_id "ENSMUST00000117796.8"; gene_type "protein_coding"; gene_name "Arhgef1"; transcript_type "protein_coding"; transcript_name "Arhgef1-204"; exon_number 15; exon_id "ENSMUSE00001219876.2"; level 2; protein_id "ENSMUSP00000113771.2"; transcript_support_level "1"; mgi_id "MGI:1353510"; tag "basic"; tag "appris_principal_2"; tag "CCDS"; ccdsid "CCDS52140.1"; havana_gene "OTTMUSG00000029276.1"; havana_transcript "OTTMUST00000072539.1";
chr7	HAVANA	exon	24619056	24619201	0	+	.	gene_id "ENSMUSG00000040940.19"; transcript_id "ENSMUST00000047873.16"; gene_type "protein_coding"; gene_name "Arhgef1"; transcript_type "protein_coding"; transcript_name "Arhgef1-201"; exon_number 14; exon_id "ENSMUSE00001219876.2"; level 2; protein_id "ENSMUSP00000046469.10"; transcript_support_level "1"; mgi_id "MGI:1353510"; tag "basic"; tag "appris_alternative_2"; tag "CCDS"; ccdsid "CCDS52141.1"; havana_gene "OTTMUSG00000029276.1"; havana_transcript "OTTMUST00000072540.1";
chr7	HAVANA	CDS	24619056	24619201	0	+	1	gene_id "ENSMUSG00000040940.19"; transcript_id "ENSMUST00000047873.16"; gene_type "protein_coding"; gene_name "Arhgef1"; transcript_type "protein_coding"; transcript_name "Arhgef1-201"; exon_number 14; exon_id "ENSMUSE00001219876.2"; level 2; protein_id "ENSMUSP00000046469.10"; transcript_support_level "1"; mgi_id "MGI:1353510"; tag "basic"; tag "appris_alternative_2"; tag "CCDS"; ccdsid "CCDS52141.1"; havana_gene "OTTMUSG00000029276.1"; havana_transcript "OTTMUST00000072540.1";
chr7	HAVANA	exon	24619056	24619201	0	+	.	gene_id "ENSMUSG00000040940.19"; transcript_id "ENSMUST00000098683.11"; gene_type "protein_coding"; gene_name "Arhgef1"; transcript_type "protein_coding"; transcript_name "Arhgef1-202"; exon_number 16; exon_id "ENSMUSE00001219876.2"; level 2; protein_id "ENSMUSP00000096280.5"; transcript_support_level "1"; mgi_id "MGI:1353510"; tag "basic"; tag "Ensembl_canonical"; tag "GENCODE_Primary"; tag "appris_alternative_2"; tag "CCDS"; ccdsid "CCDS52142.1"; havana_gene "OTTMUSG00000029276.1"; havana_transcript "OTTMUST00000072538.1";
chr7	HAVANA	CDS	24619056	24619201	0	+	1	gene_id "ENSMUSG00000040940.19"; transcript_id "ENSMUST00000098683.11"; gene_type "protein_coding"; gene_name "Arhgef1"; transcript_type "protein_coding"; transcript_name "Arhgef1-202"; exon_number 16; exon_id "ENSMUSE00001219876.2"; level 2; protein_id "ENSMUSP00000096280.5"; transcript_support_level "1"; mgi_id "MGI:1353510"; tag "basic"; tag "Ensembl_canonical"; tag "GENCODE_Primary"; tag "appris_alternative_2"; tag "CCDS"; ccdsid "CCDS52142.1"; havana_gene "OTTMUSG00000029276.1"; havana_transcript "OTTMUST00000072538.1";
chr7	HAVANA	exon	24619056	24619201	0	+	.	gene_id "ENSMUSG00000040940.19"; transcript_id "ENSMUST00000206508.2"; gene_type "protein_coding"; gene_name "Arhgef1"; transcript_type "protein_coding"; transcript_name "Arhgef1-218"; exon_number 14; exon_id "ENSMUSE00001219876.2"; level 2; protein_id "ENSMUSP00000146314.2"; transcript_support_level "1"; mgi_id "MGI:1353510"; tag "basic"; tag "appris_alternative_2"; tag "CCDS"; ccdsid "CCDS85239.1"; havana_gene "OTTMUSG00000029276.1"; havana_transcript "OTTMUST00000143031.1";
chr7	HAVANA	CDS	24619056	24619201	0	+	1	gene_id "ENSMUSG00000040940.19"; transcript_id "ENSMUST00000206508.2"; gene_type "protein_coding"; gene_name "Arhgef1"; transcript_type "protein_coding"; transcript_name "Arhgef1-218"; exon_number 14; exon_id "ENSMUSE00001219876.2"; level 2; protein_id "ENSMUSP00000146314.2"; transcript_support_level "1"; mgi_id "MGI:1353510"; tag "basic"; tag "appris_alternative_2"; tag "CCDS"; ccdsid "CCDS85239.1"; havana_gene "OTTMUSG00000029276.1"; havana_transcript "OTTMUST00000143031.1";
chr7	HAVANA	exon	24619056	24619201	0	+	.	gene_id "ENSMUSG00000040940.19"; transcript_id "ENSMUST00000145783.8"; gene_type "protein_coding"; gene_name "Arhgef1"; transcript_type "retained_intron"; transcript_name "Arhgef1-213"; exon_number 14; exon_id "ENSMUSE00001306847.2"; level 2; transcript_support_level "5"; mgi_id "MGI:1353510"; havana_gene "OTTMUSG00000029276.1"; havana_transcript "OTTMUST00000072542.1";
chr7	HAVANA	exon	24619056	24619201	0	+	.	gene_id "ENSMUSG00000040940.19"; transcript_id "ENSMUST00000117419.8"; gene_type "protein_coding"; gene_name "Arhgef1"; transcript_type "protein_coding"; transcript_name "Arhgef1-203"; exon_number 14; exon_id "ENSMUSE00001219876.2"; level 2; protein_id "ENSMUSP00000113366.2"; transcript_support_level "1"; mgi_id "MGI:1353510"; tag "alternative_5_UTR"; tag "basic"; tag "appris_alternative_2"; tag "CCDS"; ccdsid "CCDS52141.1"; havana_gene "OTTMUSG00000029276.1"; havana_transcript "OTTMUST00000072543.1";
chr7	HAVANA	CDS	24619056	24619201	0	+	1	gene_id "ENSMUSG00000040940.19"; transcript_id "ENSMUST00000117419.8"; gene_type "protein_coding"; gene_name "Arhgef1"; transcript_type "protein_coding"; transcript_name "Arhgef1-203"; exon_number 14; exon_id "ENSMUSE00001219876.2"; level 2; protein_id "ENSMUSP00000113366.2"; transcript_support_level "1"; mgi_id "MGI:1353510"; tag "alternative_5_UTR"; tag "basic"; tag "appris_alternative_2"; tag "CCDS"; ccdsid "CCDS52141.1"; havana_gene "OTTMUSG00000029276.1"; havana_transcript "OTTMUST00000072543.1";
chr7	HAVANA	exon	24619056	24619201	0	+	.	gene_id "ENSMUSG00000040940.19"; transcript_id "ENSMUST00000132751.2"; gene_type "protein_coding"; gene_name "Arhgef1"; transcript_type "protein_coding"; transcript_name "Arhgef1-210"; exon_number 5; exon_id "ENSMUSE00001219876.2"; level 2; protein_id "ENSMUSP00000117008.2"; transcript_support_level "5"; mgi_id "MGI:1353510"; tag "mRNA_start_NF"; tag "cds_start_NF"; havana_gene "OTTMUSG00000029276.1"; havana_transcript "OTTMUST00000072544.1";
chr7	HAVANA	CDS	24619056	24619201	0	+	1	gene_id "ENSMUSG00000040940.19"; transcript_id "ENSMUST00000132751.2"; gene_type "protein_coding"; gene_name "Arhgef1"; transcript_type "protein_coding"; transcript_name "Arhgef1-210"; exon_number 5; exon_id "ENSMUSE00001219876.2"; level 2; protein_id "ENSMUSP00000117008.2"; transcript_support_level "5"; mgi_id "MGI:1353510"; tag "mRNA_start_NF"; tag "cds_start_NF"; havana_gene "OTTMUSG00000029276.1"; havana_transcript "OTTMUST00000072544.1";
chr7	ENSEMBL_gcm37	exon	24619056	24619201	6.68800526647535	+	.	gene_id "ENSMUSG00000040940.19"; transcript_id "ENSMUSG00000040940.19_tx_3"; exon_id "chr7_24619056_24619201_+"; exonnum "15"; txlen "3662";
chr7	ENSEMBL_gcm37	exon	24619056	24619201	5.76513895240788	+	.	gene_id "ENSMUSG00000040940.19"; transcript_id "ENSMUSG00000040940.19_tx_4"; exon_id "chr7_24619056_24619201_+"; exonnum "3"; txlen "2212";
chr7	ENSEMBL_gcm37	exon	24619056	24619201	3.344227133361	+	.	gene_id "ENSMUSG00000040940.19"; transcript_id "ENSMUSG00000040940.19_tx_7"; exon_id "chr7_24619056_24619201_+"; exonnum "16"; txlen "3978";
chr7	ENSEMBL_gcm37	exon	24619056	24619201	0.45931678321956	+	.	gene_id "ENSMUSG00000040940.19"; transcript_id "ENSMUSG00000040940.19_tx_8"; exon_id "chr7_24619056_24619201_+"; exonnum "16"; txlen "3432";
chr7	HAVANA	exon	24621296	24621442	0	+	.	gene_id "ENSMUSG00000040940.19"; transcript_id "ENSMUST00000117796.8"; gene_type "protein_coding"; gene_name "Arhgef1"; transcript_type "protein_coding"; transcript_name "Arhgef1-204"; exon_number 16; exon_id "ENSMUSE00001290046.2"; level 2; protein_id "ENSMUSP00000113771.2"; transcript_support_level "1"; mgi_id "MGI:1353510"; tag "basic"; tag "appris_principal_2"; tag "CCDS"; ccdsid "CCDS52140.1"; havana_gene "OTTMUSG00000029276.1"; havana_transcript "OTTMUST00000072539.1";
chr7	HAVANA	CDS	24621296	24621442	0	+	2	gene_id "ENSMUSG00000040940.19"; transcript_id "ENSMUST00000117796.8"; gene_type "protein_coding"; gene_name "Arhgef1"; transcript_type "protein_coding"; transcript_name "Arhgef1-204"; exon_number 16; exon_id "ENSMUSE00001290046.2"; level 2; protein_id "ENSMUSP00000113771.2"; transcript_support_level "1"; mgi_id "MGI:1353510"; tag "basic"; tag "appris_principal_2"; tag "CCDS"; ccdsid "CCDS52140.1"; havana_gene "OTTMUSG00000029276.1"; havana_transcript "OTTMUST00000072539.1";
chr7	HAVANA	exon	24621296	24621442	0	+	.	gene_id "ENSMUSG00000040940.19"; transcript_id "ENSMUST00000047873.16"; gene_type "protein_coding"; gene_name "Arhgef1"; transcript_type "protein_coding"; transcript_name "Arhgef1-201"; exon_number 15; exon_id "ENSMUSE00001290046.2"; level 2; protein_id "ENSMUSP00000046469.10"; transcript_support_level "1"; mgi_id "MGI:1353510"; tag "basic"; tag "appris_alternative_2"; tag "CCDS"; ccdsid "CCDS52141.1"; havana_gene "OTTMUSG00000029276.1"; havana_transcript "OTTMUST00000072540.1";
chr7	HAVANA	CDS	24621296	24621442	0	+	2	gene_id "ENSMUSG00000040940.19"; transcript_id "ENSMUST00000047873.16"; gene_type "protein_coding"; gene_name "Arhgef1"; transcript_type "protein_coding"; transcript_name "Arhgef1-201"; exon_number 15; exon_id "ENSMUSE00001290046.2"; level 2; protein_id "ENSMUSP00000046469.10"; transcript_support_level "1"; mgi_id "MGI:1353510"; tag "basic"; tag "appris_alternative_2"; tag "CCDS"; ccdsid "CCDS52141.1"; havana_gene "OTTMUSG00000029276.1"; havana_transcript "OTTMUST00000072540.1";
chr7	HAVANA	exon	24621296	24621442	0	+	.	gene_id "ENSMUSG00000040940.19"; transcript_id "ENSMUST00000098683.11"; gene_type "protein_coding"; gene_name "Arhgef1"; transcript_type "protein_coding"; transcript_name "Arhgef1-202"; exon_number 17; exon_id "ENSMUSE00001290046.2"; level 2; protein_id "ENSMUSP00000096280.5"; transcript_support_level "1"; mgi_id "MGI:1353510"; tag "basic"; tag "Ensembl_canonical"; tag "GENCODE_Primary"; tag "appris_alternative_2"; tag "CCDS"; ccdsid "CCDS52142.1"; havana_gene "OTTMUSG00000029276.1"; havana_transcript "OTTMUST00000072538.1";
chr7	HAVANA	CDS	24621296	24621442	0	+	2	gene_id "ENSMUSG00000040940.19"; transcript_id "ENSMUST00000098683.11"; gene_type "protein_coding"; gene_name "Arhgef1"; transcript_type "protein_coding"; transcript_name "Arhgef1-202"; exon_number 17; exon_id "ENSMUSE00001290046.2"; level 2; protein_id "ENSMUSP00000096280.5"; transcript_support_level "1"; mgi_id "MGI:1353510"; tag "basic"; tag "Ensembl_canonical"; tag "GENCODE_Primary"; tag "appris_alternative_2"; tag "CCDS"; ccdsid "CCDS52142.1"; havana_gene "OTTMUSG00000029276.1"; havana_transcript "OTTMUST00000072538.1";
chr7	HAVANA	exon	24621296	24621442	0	+	.	gene_id "ENSMUSG00000040940.19"; transcript_id "ENSMUST00000206508.2"; gene_type "protein_coding"; gene_name "Arhgef1"; transcript_type "protein_coding"; transcript_name "Arhgef1-218"; exon_number 15; exon_id "ENSMUSE00001290046.2"; level 2; protein_id "ENSMUSP00000146314.2"; transcript_support_level "1"; mgi_id "MGI:1353510"; tag "basic"; tag "appris_alternative_2"; tag "CCDS"; ccdsid "CCDS85239.1"; havana_gene "OTTMUSG00000029276.1"; havana_transcript "OTTMUST00000143031.1";
chr7	HAVANA	CDS	24621296	24621442	0	+	2	gene_id "ENSMUSG00000040940.19"; transcript_id "ENSMUST00000206508.2"; gene_type "protein_coding"; gene_name "Arhgef1"; transcript_type "protein_coding"; transcript_name "Arhgef1-218"; exon_number 15; exon_id "ENSMUSE00001290046.2"; level 2; protein_id "ENSMUSP00000146314.2"; transcript_support_level "1"; mgi_id "MGI:1353510"; tag "basic"; tag "appris_alternative_2"; tag "CCDS"; ccdsid "CCDS85239.1"; havana_gene "OTTMUSG00000029276.1"; havana_transcript "OTTMUST00000143031.1";
chr7	HAVANA	exon	24621296	24621442	0	+	.	gene_id "ENSMUSG00000040940.19"; transcript_id "ENSMUST00000145783.8"; gene_type "protein_coding"; gene_name "Arhgef1"; transcript_type "retained_intron"; transcript_name "Arhgef1-213"; exon_number 15; exon_id "ENSMUSE00001226472.2"; level 2; transcript_support_level "5"; mgi_id "MGI:1353510"; havana_gene "OTTMUSG00000029276.1"; havana_transcript "OTTMUST00000072542.1";
chr7	HAVANA	exon	24621296	24621442	0	+	.	gene_id "ENSMUSG00000040940.19"; transcript_id "ENSMUST00000117419.8"; gene_type "protein_coding"; gene_name "Arhgef1"; transcript_type "protein_coding"; transcript_name "Arhgef1-203"; exon_number 15; exon_id "ENSMUSE00001290046.2"; level 2; protein_id "ENSMUSP00000113366.2"; transcript_support_level "1"; mgi_id "MGI:1353510"; tag "alternative_5_UTR"; tag "basic"; tag "appris_alternative_2"; tag "CCDS"; ccdsid "CCDS52141.1"; havana_gene "OTTMUSG00000029276.1"; havana_transcript "OTTMUST00000072543.1";
chr7	HAVANA	CDS	24621296	24621442	0	+	2	gene_id "ENSMUSG00000040940.19"; transcript_id "ENSMUST00000117419.8"; gene_type "protein_coding"; gene_name "Arhgef1"; transcript_type "protein_coding"; transcript_name "Arhgef1-203"; exon_number 15; exon_id "ENSMUSE00001290046.2"; level 2; protein_id "ENSMUSP00000113366.2"; transcript_support_level "1"; mgi_id "MGI:1353510"; tag "alternative_5_UTR"; tag "basic"; tag "appris_alternative_2"; tag "CCDS"; ccdsid "CCDS52141.1"; havana_gene "OTTMUSG00000029276.1"; havana_transcript "OTTMUST00000072543.1";
chr7	HAVANA	exon	24621296	24621442	0	+	.	gene_id "ENSMUSG00000040940.19"; transcript_id "ENSMUST00000132751.2"; gene_type "protein_coding"; gene_name "Arhgef1"; transcript_type "protein_coding"; transcript_name "Arhgef1-210"; exon_number 6; exon_id "ENSMUSE00001290046.2"; level 2; protein_id "ENSMUSP00000117008.2"; transcript_support_level "5"; mgi_id "MGI:1353510"; tag "mRNA_start_NF"; tag "cds_start_NF"; havana_gene "OTTMUSG00000029276.1"; havana_transcript "OTTMUST00000072544.1";
chr7	HAVANA	CDS	24621296	24621442	0	+	2	gene_id "ENSMUSG00000040940.19"; transcript_id "ENSMUST00000132751.2"; gene_type "protein_coding"; gene_name "Arhgef1"; transcript_type "protein_coding"; transcript_name "Arhgef1-210"; exon_number 6; exon_id "ENSMUSE00001290046.2"; level 2; protein_id "ENSMUSP00000117008.2"; transcript_support_level "5"; mgi_id "MGI:1353510"; tag "mRNA_start_NF"; tag "cds_start_NF"; havana_gene "OTTMUSG00000029276.1"; havana_transcript "OTTMUST00000072544.1";
chr7	HAVANA	exon	24621296	24621442	0	+	.	gene_id "ENSMUSG00000040940.19"; transcript_id "ENSMUST00000129928.2"; gene_type "protein_coding"; gene_name "Arhgef1"; transcript_type "retained_intron"; transcript_name "Arhgef1-209"; exon_number 2; exon_id "ENSMUSE00001226472.2"; level 2; transcript_support_level "2"; mgi_id "MGI:1353510"; havana_gene "OTTMUSG00000029276.1"; havana_transcript "OTTMUST00000072548.1";
chr7	ENSEMBL_gcm37	exon	24621296	24621442	6.68800526647535	+	.	gene_id "ENSMUSG00000040940.19"; transcript_id "ENSMUSG00000040940.19_tx_3"; exon_id "chr7_24621296_24621442_+"; exonnum "16"; txlen "3662";
chr7	ENSEMBL_gcm37	exon	24621296	24621442	5.76513895240788	+	.	gene_id "ENSMUSG00000040940.19"; transcript_id "ENSMUSG00000040940.19_tx_4"; exon_id "chr7_24621296_24621442_+"; exonnum "4"; txlen "2212";
chr7	ENSEMBL_gcm37	exon	24621296	24621442	3.344227133361	+	.	gene_id "ENSMUSG00000040940.19"; transcript_id "ENSMUSG00000040940.19_tx_7"; exon_id "chr7_24621296_24621442_+"; exonnum "17"; txlen "3978";
chr7	ENSEMBL_gcm37	exon	24621296	24621442	0.45931678321956	+	.	gene_id "ENSMUSG00000040940.19"; transcript_id "ENSMUSG00000040940.19_tx_8"; exon_id "chr7_24621296_24621442_+"; exonnum "17"; txlen "3432";
chr7	HAVANA	exon	24621750	24621804	0	+	.	gene_id "ENSMUSG00000040940.19"; transcript_id "ENSMUST00000129928.2"; gene_type "protein_coding"; gene_name "Arhgef1"; transcript_type "retained_intron"; transcript_name "Arhgef1-209"; exon_number 3; exon_id "ENSMUSE00000726872.2"; level 2; transcript_support_level "2"; mgi_id "MGI:1353510"; havana_gene "OTTMUSG00000029276.1"; havana_transcript "OTTMUST00000072548.1";
chr7	HAVANA	exon	24621750	24621832	0	+	.	gene_id "ENSMUSG00000040940.19"; transcript_id "ENSMUST00000117796.8"; gene_type "protein_coding"; gene_name "Arhgef1"; transcript_type "protein_coding"; transcript_name "Arhgef1-204"; exon_number 17; exon_id "ENSMUSE00001231911.2"; level 2; protein_id "ENSMUSP00000113771.2"; transcript_support_level "1"; mgi_id "MGI:1353510"; tag "basic"; tag "appris_principal_2"; tag "CCDS"; ccdsid "CCDS52140.1"; havana_gene "OTTMUSG00000029276.1"; havana_transcript "OTTMUST00000072539.1";
chr7	HAVANA	CDS	24621750	24621832	0	+	2	gene_id "ENSMUSG00000040940.19"; transcript_id "ENSMUST00000117796.8"; gene_type "protein_coding"; gene_name "Arhgef1"; transcript_type "protein_coding"; transcript_name "Arhgef1-204"; exon_number 17; exon_id "ENSMUSE00001231911.2"; level 2; protein_id "ENSMUSP00000113771.2"; transcript_support_level "1"; mgi_id "MGI:1353510"; tag "basic"; tag "appris_principal_2"; tag "CCDS"; ccdsid "CCDS52140.1"; havana_gene "OTTMUSG00000029276.1"; havana_transcript "OTTMUST00000072539.1";
chr7	HAVANA	exon	24621750	24621832	0	+	.	gene_id "ENSMUSG00000040940.19"; transcript_id "ENSMUST00000047873.16"; gene_type "protein_coding"; gene_name "Arhgef1"; transcript_type "protein_coding"; transcript_name "Arhgef1-201"; exon_number 16; exon_id "ENSMUSE00001231911.2"; level 2; protein_id "ENSMUSP00000046469.10"; transcript_support_level "1"; mgi_id "MGI:1353510"; tag "basic"; tag "appris_alternative_2"; tag "CCDS"; ccdsid "CCDS52141.1"; havana_gene "OTTMUSG00000029276.1"; havana_transcript "OTTMUST00000072540.1";
chr7	HAVANA	CDS	24621750	24621832	0	+	2	gene_id "ENSMUSG00000040940.19"; transcript_id "ENSMUST00000047873.16"; gene_type "protein_coding"; gene_name "Arhgef1"; transcript_type "protein_coding"; transcript_name "Arhgef1-201"; exon_number 16; exon_id "ENSMUSE00001231911.2"; level 2; protein_id "ENSMUSP00000046469.10"; transcript_support_level "1"; mgi_id "MGI:1353510"; tag "basic"; tag "appris_alternative_2"; tag "CCDS"; ccdsid "CCDS52141.1"; havana_gene "OTTMUSG00000029276.1"; havana_transcript "OTTMUST00000072540.1";
chr7	HAVANA	exon	24621750	24621832	0	+	.	gene_id "ENSMUSG00000040940.19"; transcript_id "ENSMUST00000098683.11"; gene_type "protein_coding"; gene_name "Arhgef1"; transcript_type "protein_coding"; transcript_name "Arhgef1-202"; exon_number 18; exon_id "ENSMUSE00001231911.2"; level 2; protein_id "ENSMUSP00000096280.5"; transcript_support_level "1"; mgi_id "MGI:1353510"; tag "basic"; tag "Ensembl_canonical"; tag "GENCODE_Primary"; tag "appris_alternative_2"; tag "CCDS"; ccdsid "CCDS52142.1"; havana_gene "OTTMUSG00000029276.1"; havana_transcript "OTTMUST00000072538.1";
chr7	HAVANA	CDS	24621750	24621832	0	+	2	gene_id "ENSMUSG00000040940.19"; transcript_id "ENSMUST00000098683.11"; gene_type "protein_coding"; gene_name "Arhgef1"; transcript_type "protein_coding"; transcript_name "Arhgef1-202"; exon_number 18; exon_id "ENSMUSE00001231911.2"; level 2; protein_id "ENSMUSP00000096280.5"; transcript_support_level "1"; mgi_id "MGI:1353510"; tag "basic"; tag "Ensembl_canonical"; tag "GENCODE_Primary"; tag "appris_alternative_2"; tag "CCDS"; ccdsid "CCDS52142.1"; havana_gene "OTTMUSG00000029276.1"; havana_transcript "OTTMUST00000072538.1";
chr7	HAVANA	exon	24621750	24621832	0	+	.	gene_id "ENSMUSG00000040940.19"; transcript_id "ENSMUST00000206508.2"; gene_type "protein_coding"; gene_name "Arhgef1"; transcript_type "protein_coding"; transcript_name "Arhgef1-218"; exon_number 16; exon_id "ENSMUSE00001231911.2"; level 2; protein_id "ENSMUSP00000146314.2"; transcript_support_level "1"; mgi_id "MGI:1353510"; tag "basic"; tag "appris_alternative_2"; tag "CCDS"; ccdsid "CCDS85239.1"; havana_gene "OTTMUSG00000029276.1"; havana_transcript "OTTMUST00000143031.1";
chr7	HAVANA	CDS	24621750	24621832	0	+	2	gene_id "ENSMUSG00000040940.19"; transcript_id "ENSMUST00000206508.2"; gene_type "protein_coding"; gene_name "Arhgef1"; transcript_type "protein_coding"; transcript_name "Arhgef1-218"; exon_number 16; exon_id "ENSMUSE00001231911.2"; level 2; protein_id "ENSMUSP00000146314.2"; transcript_support_level "1"; mgi_id "MGI:1353510"; tag "basic"; tag "appris_alternative_2"; tag "CCDS"; ccdsid "CCDS85239.1"; havana_gene "OTTMUSG00000029276.1"; havana_transcript "OTTMUST00000143031.1";
chr7	HAVANA	exon	24621750	24621832	0	+	.	gene_id "ENSMUSG00000040940.19"; transcript_id "ENSMUST00000145783.8"; gene_type "protein_coding"; gene_name "Arhgef1"; transcript_type "retained_intron"; transcript_name "Arhgef1-213"; exon_number 16; exon_id "ENSMUSE00001277948.2"; level 2; transcript_support_level "5"; mgi_id "MGI:1353510"; havana_gene "OTTMUSG00000029276.1"; havana_transcript "OTTMUST00000072542.1";
chr7	HAVANA	exon	24621750	24621832	0	+	.	gene_id "ENSMUSG00000040940.19"; transcript_id "ENSMUST00000117419.8"; gene_type "protein_coding"; gene_name "Arhgef1"; transcript_type "protein_coding"; transcript_name "Arhgef1-203"; exon_number 16; exon_id "ENSMUSE00001231911.2"; level 2; protein_id "ENSMUSP00000113366.2"; transcript_support_level "1"; mgi_id "MGI:1353510"; tag "alternative_5_UTR"; tag "basic"; tag "appris_alternative_2"; tag "CCDS"; ccdsid "CCDS52141.1"; havana_gene "OTTMUSG00000029276.1"; havana_transcript "OTTMUST00000072543.1";
chr7	HAVANA	CDS	24621750	24621832	0	+	2	gene_id "ENSMUSG00000040940.19"; transcript_id "ENSMUST00000117419.8"; gene_type "protein_coding"; gene_name "Arhgef1"; transcript_type "protein_coding"; transcript_name "Arhgef1-203"; exon_number 16; exon_id "ENSMUSE00001231911.2"; level 2; protein_id "ENSMUSP00000113366.2"; transcript_support_level "1"; mgi_id "MGI:1353510"; tag "alternative_5_UTR"; tag "basic"; tag "appris_alternative_2"; tag "CCDS"; ccdsid "CCDS52141.1"; havana_gene "OTTMUSG00000029276.1"; havana_transcript "OTTMUST00000072543.1";
chr7	HAVANA	exon	24621750	24621832	0	+	.	gene_id "ENSMUSG00000040940.19"; transcript_id "ENSMUST00000132751.2"; gene_type "protein_coding"; gene_name "Arhgef1"; transcript_type "protein_coding"; transcript_name "Arhgef1-210"; exon_number 7; exon_id "ENSMUSE00001231911.2"; level 2; protein_id "ENSMUSP00000117008.2"; transcript_support_level "5"; mgi_id "MGI:1353510"; tag "mRNA_start_NF"; tag "cds_start_NF"; havana_gene "OTTMUSG00000029276.1"; havana_transcript "OTTMUST00000072544.1";
chr7	HAVANA	CDS	24621750	24621832	0	+	2	gene_id "ENSMUSG00000040940.19"; transcript_id "ENSMUST00000132751.2"; gene_type "protein_coding"; gene_name "Arhgef1"; transcript_type "protein_coding"; transcript_name "Arhgef1-210"; exon_number 7; exon_id "ENSMUSE00001231911.2"; level 2; protein_id "ENSMUSP00000117008.2"; transcript_support_level "5"; mgi_id "MGI:1353510"; tag "mRNA_start_NF"; tag "cds_start_NF"; havana_gene "OTTMUSG00000029276.1"; havana_transcript "OTTMUST00000072544.1";
chr7	ENSEMBL_gcm37	exon	24621750	24621832	6.68800526647535	+	.	gene_id "ENSMUSG00000040940.19"; transcript_id "ENSMUSG00000040940.19_tx_3"; exon_id "chr7_24621750_24621832_+"; exonnum "17"; txlen "3662";
chr7	ENSEMBL_gcm37	exon	24621750	24621832	5.76513895240788	+	.	gene_id "ENSMUSG00000040940.19"; transcript_id "ENSMUSG00000040940.19_tx_4"; exon_id "chr7_24621750_24621832_+"; exonnum "5"; txlen "2212";
chr7	ENSEMBL_gcm37	exon	24621750	24621832	3.344227133361	+	.	gene_id "ENSMUSG00000040940.19"; transcript_id "ENSMUSG00000040940.19_tx_7"; exon_id "chr7_24621750_24621832_+"; exonnum "18"; txlen "3978";
chr7	ENSEMBL_gcm37	exon	24621750	24621832	0.45931678321956	+	.	gene_id "ENSMUSG00000040940.19"; transcript_id "ENSMUSG00000040940.19_tx_8"; exon_id "chr7_24621750_24621832_+"; exonnum "18"; txlen "3432";
chr7	HAVANA	exon	24621966	24622091	0	+	.	gene_id "ENSMUSG00000040940.19"; transcript_id "ENSMUST00000117796.8"; gene_type "protein_coding"; gene_name "Arhgef1"; transcript_type "protein_coding"; transcript_name "Arhgef1-204"; exon_number 18; exon_id "ENSMUSE00001233520.2"; level 2; protein_id "ENSMUSP00000113771.2"; transcript_support_level "1"; mgi_id "MGI:1353510"; tag "basic"; tag "appris_principal_2"; tag "CCDS"; ccdsid "CCDS52140.1"; havana_gene "OTTMUSG00000029276.1"; havana_transcript "OTTMUST00000072539.1";
chr7	HAVANA	CDS	24621966	24622091	0	+	0	gene_id "ENSMUSG00000040940.19"; transcript_id "ENSMUST00000117796.8"; gene_type "protein_coding"; gene_name "Arhgef1"; transcript_type "protein_coding"; transcript_name "Arhgef1-204"; exon_number 18; exon_id "ENSMUSE00001233520.2"; level 2; protein_id "ENSMUSP00000113771.2"; transcript_support_level "1"; mgi_id "MGI:1353510"; tag "basic"; tag "appris_principal_2"; tag "CCDS"; ccdsid "CCDS52140.1"; havana_gene "OTTMUSG00000029276.1"; havana_transcript "OTTMUST00000072539.1";
chr7	HAVANA	exon	24621966	24622091	0	+	.	gene_id "ENSMUSG00000040940.19"; transcript_id "ENSMUST00000047873.16"; gene_type "protein_coding"; gene_name "Arhgef1"; transcript_type "protein_coding"; transcript_name "Arhgef1-201"; exon_number 17; exon_id "ENSMUSE00001233520.2"; level 2; protein_id "ENSMUSP00000046469.10"; transcript_support_level "1"; mgi_id "MGI:1353510"; tag "basic"; tag "appris_alternative_2"; tag "CCDS"; ccdsid "CCDS52141.1"; havana_gene "OTTMUSG00000029276.1"; havana_transcript "OTTMUST00000072540.1";
chr7	HAVANA	CDS	24621966	24622091	0	+	0	gene_id "ENSMUSG00000040940.19"; transcript_id "ENSMUST00000047873.16"; gene_type "protein_coding"; gene_name "Arhgef1"; transcript_type "protein_coding"; transcript_name "Arhgef1-201"; exon_number 17; exon_id "ENSMUSE00001233520.2"; level 2; protein_id "ENSMUSP00000046469.10"; transcript_support_level "1"; mgi_id "MGI:1353510"; tag "basic"; tag "appris_alternative_2"; tag "CCDS"; ccdsid "CCDS52141.1"; havana_gene "OTTMUSG00000029276.1"; havana_transcript "OTTMUST00000072540.1";
chr7	HAVANA	exon	24621966	24622091	0	+	.	gene_id "ENSMUSG00000040940.19"; transcript_id "ENSMUST00000098683.11"; gene_type "protein_coding"; gene_name "Arhgef1"; transcript_type "protein_coding"; transcript_name "Arhgef1-202"; exon_number 19; exon_id "ENSMUSE00001233520.2"; level 2; protein_id "ENSMUSP00000096280.5"; transcript_support_level "1"; mgi_id "MGI:1353510"; tag "basic"; tag "Ensembl_canonical"; tag "GENCODE_Primary"; tag "appris_alternative_2"; tag "CCDS"; ccdsid "CCDS52142.1"; havana_gene "OTTMUSG00000029276.1"; havana_transcript "OTTMUST00000072538.1";
chr7	HAVANA	CDS	24621966	24622091	0	+	0	gene_id "ENSMUSG00000040940.19"; transcript_id "ENSMUST00000098683.11"; gene_type "protein_coding"; gene_name "Arhgef1"; transcript_type "protein_coding"; transcript_name "Arhgef1-202"; exon_number 19; exon_id "ENSMUSE00001233520.2"; level 2; protein_id "ENSMUSP00000096280.5"; transcript_support_level "1"; mgi_id "MGI:1353510"; tag "basic"; tag "Ensembl_canonical"; tag "GENCODE_Primary"; tag "appris_alternative_2"; tag "CCDS"; ccdsid "CCDS52142.1"; havana_gene "OTTMUSG00000029276.1"; havana_transcript "OTTMUST00000072538.1";
chr7	HAVANA	exon	24621966	24622091	0	+	.	gene_id "ENSMUSG00000040940.19"; transcript_id "ENSMUST00000206508.2"; gene_type "protein_coding"; gene_name "Arhgef1"; transcript_type "protein_coding"; transcript_name "Arhgef1-218"; exon_number 17; exon_id "ENSMUSE00001233520.2"; level 2; protein_id "ENSMUSP00000146314.2"; transcript_support_level "1"; mgi_id "MGI:1353510"; tag "basic"; tag "appris_alternative_2"; tag "CCDS"; ccdsid "CCDS85239.1"; havana_gene "OTTMUSG00000029276.1"; havana_transcript "OTTMUST00000143031.1";
chr7	HAVANA	CDS	24621966	24622091	0	+	0	gene_id "ENSMUSG00000040940.19"; transcript_id "ENSMUST00000206508.2"; gene_type "protein_coding"; gene_name "Arhgef1"; transcript_type "protein_coding"; transcript_name "Arhgef1-218"; exon_number 17; exon_id "ENSMUSE00001233520.2"; level 2; protein_id "ENSMUSP00000146314.2"; transcript_support_level "1"; mgi_id "MGI:1353510"; tag "basic"; tag "appris_alternative_2"; tag "CCDS"; ccdsid "CCDS85239.1"; havana_gene "OTTMUSG00000029276.1"; havana_transcript "OTTMUST00000143031.1";
chr7	HAVANA	exon	24621966	24622091	0	+	.	gene_id "ENSMUSG00000040940.19"; transcript_id "ENSMUST00000145783.8"; gene_type "protein_coding"; gene_name "Arhgef1"; transcript_type "retained_intron"; transcript_name "Arhgef1-213"; exon_number 17; exon_id "ENSMUSE00001259154.2"; level 2; transcript_support_level "5"; mgi_id "MGI:1353510"; havana_gene "OTTMUSG00000029276.1"; havana_transcript "OTTMUST00000072542.1";
chr7	HAVANA	exon	24621966	24622091	0	+	.	gene_id "ENSMUSG00000040940.19"; transcript_id "ENSMUST00000117419.8"; gene_type "protein_coding"; gene_name "Arhgef1"; transcript_type "protein_coding"; transcript_name "Arhgef1-203"; exon_number 17; exon_id "ENSMUSE00001233520.2"; level 2; protein_id "ENSMUSP00000113366.2"; transcript_support_level "1"; mgi_id "MGI:1353510"; tag "alternative_5_UTR"; tag "basic"; tag "appris_alternative_2"; tag "CCDS"; ccdsid "CCDS52141.1"; havana_gene "OTTMUSG00000029276.1"; havana_transcript "OTTMUST00000072543.1";
chr7	HAVANA	CDS	24621966	24622091	0	+	0	gene_id "ENSMUSG00000040940.19"; transcript_id "ENSMUST00000117419.8"; gene_type "protein_coding"; gene_name "Arhgef1"; transcript_type "protein_coding"; transcript_name "Arhgef1-203"; exon_number 17; exon_id "ENSMUSE00001233520.2"; level 2; protein_id "ENSMUSP00000113366.2"; transcript_support_level "1"; mgi_id "MGI:1353510"; tag "alternative_5_UTR"; tag "basic"; tag "appris_alternative_2"; tag "CCDS"; ccdsid "CCDS52141.1"; havana_gene "OTTMUSG00000029276.1"; havana_transcript "OTTMUST00000072543.1";
chr7	HAVANA	exon	24621966	24622091	0	+	.	gene_id "ENSMUSG00000040940.19"; transcript_id "ENSMUST00000132751.2"; gene_type "protein_coding"; gene_name "Arhgef1"; transcript_type "protein_coding"; transcript_name "Arhgef1-210"; exon_number 8; exon_id "ENSMUSE00001233520.2"; level 2; protein_id "ENSMUSP00000117008.2"; transcript_support_level "5"; mgi_id "MGI:1353510"; tag "mRNA_start_NF"; tag "cds_start_NF"; havana_gene "OTTMUSG00000029276.1"; havana_transcript "OTTMUST00000072544.1";
chr7	HAVANA	CDS	24621966	24622091	0	+	0	gene_id "ENSMUSG00000040940.19"; transcript_id "ENSMUST00000132751.2"; gene_type "protein_coding"; gene_name "Arhgef1"; transcript_type "protein_coding"; transcript_name "Arhgef1-210"; exon_number 8; exon_id "ENSMUSE00001233520.2"; level 2; protein_id "ENSMUSP00000117008.2"; transcript_support_level "5"; mgi_id "MGI:1353510"; tag "mRNA_start_NF"; tag "cds_start_NF"; havana_gene "OTTMUSG00000029276.1"; havana_transcript "OTTMUST00000072544.1";
chr7	ENSEMBL_gcm37	exon	24621966	24622091	6.68800526647535	+	.	gene_id "ENSMUSG00000040940.19"; transcript_id "ENSMUSG00000040940.19_tx_3"; exon_id "chr7_24621966_24622091_+"; exonnum "18"; txlen "3662";
chr7	ENSEMBL_gcm37	exon	24621966	24622091	5.76513895240788	+	.	gene_id "ENSMUSG00000040940.19"; transcript_id "ENSMUSG00000040940.19_tx_4"; exon_id "chr7_24621966_24622091_+"; exonnum "6"; txlen "2212";
chr7	ENSEMBL_gcm37	exon	24621966	24622091	3.344227133361	+	.	gene_id "ENSMUSG00000040940.19"; transcript_id "ENSMUSG00000040940.19_tx_7"; exon_id "chr7_24621966_24622091_+"; exonnum "19"; txlen "3978";
chr7	ENSEMBL_gcm37	exon	24621966	24622091	0.45931678321956	+	.	gene_id "ENSMUSG00000040940.19"; transcript_id "ENSMUSG00000040940.19_tx_8"; exon_id "chr7_24621966_24622091_+"; exonnum "19"; txlen "3432";
chr7	HAVANA	exon	24622232	24622346	0	+	.	gene_id "ENSMUSG00000040940.19"; transcript_id "ENSMUST00000117796.8"; gene_type "protein_coding"; gene_name "Arhgef1"; transcript_type "protein_coding"; transcript_name "Arhgef1-204"; exon_number 19; exon_id "ENSMUSE00001255711.2"; level 2; protein_id "ENSMUSP00000113771.2"; transcript_support_level "1"; mgi_id "MGI:1353510"; tag "basic"; tag "appris_principal_2"; tag "CCDS"; ccdsid "CCDS52140.1"; havana_gene "OTTMUSG00000029276.1"; havana_transcript "OTTMUST00000072539.1";
chr7	HAVANA	CDS	24622232	24622346	0	+	0	gene_id "ENSMUSG00000040940.19"; transcript_id "ENSMUST00000117796.8"; gene_type "protein_coding"; gene_name "Arhgef1"; transcript_type "protein_coding"; transcript_name "Arhgef1-204"; exon_number 19; exon_id "ENSMUSE00001255711.2"; level 2; protein_id "ENSMUSP00000113771.2"; transcript_support_level "1"; mgi_id "MGI:1353510"; tag "basic"; tag "appris_principal_2"; tag "CCDS"; ccdsid "CCDS52140.1"; havana_gene "OTTMUSG00000029276.1"; havana_transcript "OTTMUST00000072539.1";
chr7	HAVANA	exon	24622232	24622346	0	+	.	gene_id "ENSMUSG00000040940.19"; transcript_id "ENSMUST00000047873.16"; gene_type "protein_coding"; gene_name "Arhgef1"; transcript_type "protein_coding"; transcript_name "Arhgef1-201"; exon_number 18; exon_id "ENSMUSE00001255711.2"; level 2; protein_id "ENSMUSP00000046469.10"; transcript_support_level "1"; mgi_id "MGI:1353510"; tag "basic"; tag "appris_alternative_2"; tag "CCDS"; ccdsid "CCDS52141.1"; havana_gene "OTTMUSG00000029276.1"; havana_transcript "OTTMUST00000072540.1";
chr7	HAVANA	CDS	24622232	24622346	0	+	0	gene_id "ENSMUSG00000040940.19"; transcript_id "ENSMUST00000047873.16"; gene_type "protein_coding"; gene_name "Arhgef1"; transcript_type "protein_coding"; transcript_name "Arhgef1-201"; exon_number 18; exon_id "ENSMUSE00001255711.2"; level 2; protein_id "ENSMUSP00000046469.10"; transcript_support_level "1"; mgi_id "MGI:1353510"; tag "basic"; tag "appris_alternative_2"; tag "CCDS"; ccdsid "CCDS52141.1"; havana_gene "OTTMUSG00000029276.1"; havana_transcript "OTTMUST00000072540.1";
chr7	HAVANA	exon	24622232	24622346	0	+	.	gene_id "ENSMUSG00000040940.19"; transcript_id "ENSMUST00000098683.11"; gene_type "protein_coding"; gene_name "Arhgef1"; transcript_type "protein_coding"; transcript_name "Arhgef1-202"; exon_number 20; exon_id "ENSMUSE00001255711.2"; level 2; protein_id "ENSMUSP00000096280.5"; transcript_support_level "1"; mgi_id "MGI:1353510"; tag "basic"; tag "Ensembl_canonical"; tag "GENCODE_Primary"; tag "appris_alternative_2"; tag "CCDS"; ccdsid "CCDS52142.1"; havana_gene "OTTMUSG00000029276.1"; havana_transcript "OTTMUST00000072538.1";
chr7	HAVANA	CDS	24622232	24622346	0	+	0	gene_id "ENSMUSG00000040940.19"; transcript_id "ENSMUST00000098683.11"; gene_type "protein_coding"; gene_name "Arhgef1"; transcript_type "protein_coding"; transcript_name "Arhgef1-202"; exon_number 20; exon_id "ENSMUSE00001255711.2"; level 2; protein_id "ENSMUSP00000096280.5"; transcript_support_level "1"; mgi_id "MGI:1353510"; tag "basic"; tag "Ensembl_canonical"; tag "GENCODE_Primary"; tag "appris_alternative_2"; tag "CCDS"; ccdsid "CCDS52142.1"; havana_gene "OTTMUSG00000029276.1"; havana_transcript "OTTMUST00000072538.1";
chr7	HAVANA	exon	24622232	24622346	0	+	.	gene_id "ENSMUSG00000040940.19"; transcript_id "ENSMUST00000206508.2"; gene_type "protein_coding"; gene_name "Arhgef1"; transcript_type "protein_coding"; transcript_name "Arhgef1-218"; exon_number 18; exon_id "ENSMUSE00001255711.2"; level 2; protein_id "ENSMUSP00000146314.2"; transcript_support_level "1"; mgi_id "MGI:1353510"; tag "basic"; tag "appris_alternative_2"; tag "CCDS"; ccdsid "CCDS85239.1"; havana_gene "OTTMUSG00000029276.1"; havana_transcript "OTTMUST00000143031.1";
chr7	HAVANA	CDS	24622232	24622346	0	+	0	gene_id "ENSMUSG00000040940.19"; transcript_id "ENSMUST00000206508.2"; gene_type "protein_coding"; gene_name "Arhgef1"; transcript_type "protein_coding"; transcript_name "Arhgef1-218"; exon_number 18; exon_id "ENSMUSE00001255711.2"; level 2; protein_id "ENSMUSP00000146314.2"; transcript_support_level "1"; mgi_id "MGI:1353510"; tag "basic"; tag "appris_alternative_2"; tag "CCDS"; ccdsid "CCDS85239.1"; havana_gene "OTTMUSG00000029276.1"; havana_transcript "OTTMUST00000143031.1";
chr7	HAVANA	exon	24622232	24622346	0	+	.	gene_id "ENSMUSG00000040940.19"; transcript_id "ENSMUST00000145783.8"; gene_type "protein_coding"; gene_name "Arhgef1"; transcript_type "retained_intron"; transcript_name "Arhgef1-213"; exon_number 18; exon_id "ENSMUSE00001278705.2"; level 2; transcript_support_level "5"; mgi_id "MGI:1353510"; havana_gene "OTTMUSG00000029276.1"; havana_transcript "OTTMUST00000072542.1";
chr7	HAVANA	exon	24622232	24622346	0	+	.	gene_id "ENSMUSG00000040940.19"; transcript_id "ENSMUST00000117419.8"; gene_type "protein_coding"; gene_name "Arhgef1"; transcript_type "protein_coding"; transcript_name "Arhgef1-203"; exon_number 18; exon_id "ENSMUSE00001255711.2"; level 2; protein_id "ENSMUSP00000113366.2"; transcript_support_level "1"; mgi_id "MGI:1353510"; tag "alternative_5_UTR"; tag "basic"; tag "appris_alternative_2"; tag "CCDS"; ccdsid "CCDS52141.1"; havana_gene "OTTMUSG00000029276.1"; havana_transcript "OTTMUST00000072543.1";
chr7	HAVANA	CDS	24622232	24622346	0	+	0	gene_id "ENSMUSG00000040940.19"; transcript_id "ENSMUST00000117419.8"; gene_type "protein_coding"; gene_name "Arhgef1"; transcript_type "protein_coding"; transcript_name "Arhgef1-203"; exon_number 18; exon_id "ENSMUSE00001255711.2"; level 2; protein_id "ENSMUSP00000113366.2"; transcript_support_level "1"; mgi_id "MGI:1353510"; tag "alternative_5_UTR"; tag "basic"; tag "appris_alternative_2"; tag "CCDS"; ccdsid "CCDS52141.1"; havana_gene "OTTMUSG00000029276.1"; havana_transcript "OTTMUST00000072543.1";
chr7	HAVANA	exon	24622232	24622346	0	+	.	gene_id "ENSMUSG00000040940.19"; transcript_id "ENSMUST00000132751.2"; gene_type "protein_coding"; gene_name "Arhgef1"; transcript_type "protein_coding"; transcript_name "Arhgef1-210"; exon_number 9; exon_id "ENSMUSE00001255711.2"; level 2; protein_id "ENSMUSP00000117008.2"; transcript_support_level "5"; mgi_id "MGI:1353510"; tag "mRNA_start_NF"; tag "cds_start_NF"; havana_gene "OTTMUSG00000029276.1"; havana_transcript "OTTMUST00000072544.1";
chr7	HAVANA	CDS	24622232	24622346	0	+	0	gene_id "ENSMUSG00000040940.19"; transcript_id "ENSMUST00000132751.2"; gene_type "protein_coding"; gene_name "Arhgef1"; transcript_type "protein_coding"; transcript_name "Arhgef1-210"; exon_number 9; exon_id "ENSMUSE00001255711.2"; level 2; protein_id "ENSMUSP00000117008.2"; transcript_support_level "5"; mgi_id "MGI:1353510"; tag "mRNA_start_NF"; tag "cds_start_NF"; havana_gene "OTTMUSG00000029276.1"; havana_transcript "OTTMUST00000072544.1";
chr7	ENSEMBL_gcm37	exon	24622232	24622346	6.68800526647535	+	.	gene_id "ENSMUSG00000040940.19"; transcript_id "ENSMUSG00000040940.19_tx_3"; exon_id "chr7_24622232_24622346_+"; exonnum "19"; txlen "3662";
chr7	ENSEMBL_gcm37	exon	24622232	24622346	5.76513895240788	+	.	gene_id "ENSMUSG00000040940.19"; transcript_id "ENSMUSG00000040940.19_tx_4"; exon_id "chr7_24622232_24622346_+"; exonnum "7"; txlen "2212";
chr7	ENSEMBL_gcm37	exon	24622232	24622346	3.344227133361	+	.	gene_id "ENSMUSG00000040940.19"; transcript_id "ENSMUSG00000040940.19_tx_7"; exon_id "chr7_24622232_24622346_+"; exonnum "20"; txlen "3978";
chr7	ENSEMBL_gcm37	exon	24622232	24622346	0.45931678321956	+	.	gene_id "ENSMUSG00000040940.19"; transcript_id "ENSMUSG00000040940.19_tx_8"; exon_id "chr7_24622232_24622346_+"; exonnum "20"; txlen "3432";
chr7	HAVANA	exon	24622298	24622346	0	+	.	gene_id "ENSMUSG00000040940.19"; transcript_id "ENSMUST00000205295.2"; gene_type "protein_coding"; gene_name "Arhgef1"; transcript_type "protein_coding"; transcript_name "Arhgef1-215"; exon_number 8; exon_id "ENSMUSE00001374297.2"; level 2; protein_id "ENSMUSP00000146059.2"; transcript_support_level "5"; mgi_id "MGI:1353510"; tag "mRNA_end_NF"; tag "cds_end_NF"; havana_gene "OTTMUSG00000029276.1"; havana_transcript "OTTMUST00000143035.1";
chr7	HAVANA	CDS	24622298	24622346	0	+	0	gene_id "ENSMUSG00000040940.19"; transcript_id "ENSMUST00000205295.2"; gene_type "protein_coding"; gene_name "Arhgef1"; transcript_type "protein_coding"; transcript_name "Arhgef1-215"; exon_number 8; exon_id "ENSMUSE00001374297.2"; level 2; protein_id "ENSMUSP00000146059.2"; transcript_support_level "5"; mgi_id "MGI:1353510"; tag "mRNA_end_NF"; tag "cds_end_NF"; havana_gene "OTTMUSG00000029276.1"; havana_transcript "OTTMUST00000143035.1";
chr7	HAVANA	exon	24622435	24622516	0	+	.	gene_id "ENSMUSG00000040940.19"; transcript_id "ENSMUST00000205295.2"; gene_type "protein_coding"; gene_name "Arhgef1"; transcript_type "protein_coding"; transcript_name "Arhgef1-215"; exon_number 9; exon_id "ENSMUSE00001371494.2"; level 2; protein_id "ENSMUSP00000146059.2"; transcript_support_level "5"; mgi_id "MGI:1353510"; tag "mRNA_end_NF"; tag "cds_end_NF"; havana_gene "OTTMUSG00000029276.1"; havana_transcript "OTTMUST00000143035.1";
chr7	HAVANA	CDS	24622435	24622516	0	+	2	gene_id "ENSMUSG00000040940.19"; transcript_id "ENSMUST00000205295.2"; gene_type "protein_coding"; gene_name "Arhgef1"; transcript_type "protein_coding"; transcript_name "Arhgef1-215"; exon_number 9; exon_id "ENSMUSE00001371494.2"; level 2; protein_id "ENSMUSP00000146059.2"; transcript_support_level "5"; mgi_id "MGI:1353510"; tag "mRNA_end_NF"; tag "cds_end_NF"; havana_gene "OTTMUSG00000029276.1"; havana_transcript "OTTMUST00000143035.1";
chr7	HAVANA	exon	24622435	24622535	0	+	.	gene_id "ENSMUSG00000040940.19"; transcript_id "ENSMUST00000117796.8"; gene_type "protein_coding"; gene_name "Arhgef1"; transcript_type "protein_coding"; transcript_name "Arhgef1-204"; exon_number 20; exon_id "ENSMUSE00001245154.2"; level 2; protein_id "ENSMUSP00000113771.2"; transcript_support_level "1"; mgi_id "MGI:1353510"; tag "basic"; tag "appris_principal_2"; tag "CCDS"; ccdsid "CCDS52140.1"; havana_gene "OTTMUSG00000029276.1"; havana_transcript "OTTMUST00000072539.1";
chr7	HAVANA	CDS	24622435	24622535	0	+	2	gene_id "ENSMUSG00000040940.19"; transcript_id "ENSMUST00000117796.8"; gene_type "protein_coding"; gene_name "Arhgef1"; transcript_type "protein_coding"; transcript_name "Arhgef1-204"; exon_number 20; exon_id "ENSMUSE00001245154.2"; level 2; protein_id "ENSMUSP00000113771.2"; transcript_support_level "1"; mgi_id "MGI:1353510"; tag "basic"; tag "appris_principal_2"; tag "CCDS"; ccdsid "CCDS52140.1"; havana_gene "OTTMUSG00000029276.1"; havana_transcript "OTTMUST00000072539.1";
chr7	HAVANA	exon	24622435	24622535	0	+	.	gene_id "ENSMUSG00000040940.19"; transcript_id "ENSMUST00000047873.16"; gene_type "protein_coding"; gene_name "Arhgef1"; transcript_type "protein_coding"; transcript_name "Arhgef1-201"; exon_number 19; exon_id "ENSMUSE00001245154.2"; level 2; protein_id "ENSMUSP00000046469.10"; transcript_support_level "1"; mgi_id "MGI:1353510"; tag "basic"; tag "appris_alternative_2"; tag "CCDS"; ccdsid "CCDS52141.1"; havana_gene "OTTMUSG00000029276.1"; havana_transcript "OTTMUST00000072540.1";
chr7	HAVANA	CDS	24622435	24622535	0	+	2	gene_id "ENSMUSG00000040940.19"; transcript_id "ENSMUST00000047873.16"; gene_type "protein_coding"; gene_name "Arhgef1"; transcript_type "protein_coding"; transcript_name "Arhgef1-201"; exon_number 19; exon_id "ENSMUSE00001245154.2"; level 2; protein_id "ENSMUSP00000046469.10"; transcript_support_level "1"; mgi_id "MGI:1353510"; tag "basic"; tag "appris_alternative_2"; tag "CCDS"; ccdsid "CCDS52141.1"; havana_gene "OTTMUSG00000029276.1"; havana_transcript "OTTMUST00000072540.1";
chr7	HAVANA	exon	24622435	24622535	0	+	.	gene_id "ENSMUSG00000040940.19"; transcript_id "ENSMUST00000098683.11"; gene_type "protein_coding"; gene_name "Arhgef1"; transcript_type "protein_coding"; transcript_name "Arhgef1-202"; exon_number 21; exon_id "ENSMUSE00001245154.2"; level 2; protein_id "ENSMUSP00000096280.5"; transcript_support_level "1"; mgi_id "MGI:1353510"; tag "basic"; tag "Ensembl_canonical"; tag "GENCODE_Primary"; tag "appris_alternative_2"; tag "CCDS"; ccdsid "CCDS52142.1"; havana_gene "OTTMUSG00000029276.1"; havana_transcript "OTTMUST00000072538.1";
chr7	HAVANA	CDS	24622435	24622535	0	+	2	gene_id "ENSMUSG00000040940.19"; transcript_id "ENSMUST00000098683.11"; gene_type "protein_coding"; gene_name "Arhgef1"; transcript_type "protein_coding"; transcript_name "Arhgef1-202"; exon_number 21; exon_id "ENSMUSE00001245154.2"; level 2; protein_id "ENSMUSP00000096280.5"; transcript_support_level "1"; mgi_id "MGI:1353510"; tag "basic"; tag "Ensembl_canonical"; tag "GENCODE_Primary"; tag "appris_alternative_2"; tag "CCDS"; ccdsid "CCDS52142.1"; havana_gene "OTTMUSG00000029276.1"; havana_transcript "OTTMUST00000072538.1";
chr7	HAVANA	exon	24622435	24622535	0	+	.	gene_id "ENSMUSG00000040940.19"; transcript_id "ENSMUST00000206508.2"; gene_type "protein_coding"; gene_name "Arhgef1"; transcript_type "protein_coding"; transcript_name "Arhgef1-218"; exon_number 19; exon_id "ENSMUSE00001245154.2"; level 2; protein_id "ENSMUSP00000146314.2"; transcript_support_level "1"; mgi_id "MGI:1353510"; tag "basic"; tag "appris_alternative_2"; tag "CCDS"; ccdsid "CCDS85239.1"; havana_gene "OTTMUSG00000029276.1"; havana_transcript "OTTMUST00000143031.1";
chr7	HAVANA	CDS	24622435	24622535	0	+	2	gene_id "ENSMUSG00000040940.19"; transcript_id "ENSMUST00000206508.2"; gene_type "protein_coding"; gene_name "Arhgef1"; transcript_type "protein_coding"; transcript_name "Arhgef1-218"; exon_number 19; exon_id "ENSMUSE00001245154.2"; level 2; protein_id "ENSMUSP00000146314.2"; transcript_support_level "1"; mgi_id "MGI:1353510"; tag "basic"; tag "appris_alternative_2"; tag "CCDS"; ccdsid "CCDS85239.1"; havana_gene "OTTMUSG00000029276.1"; havana_transcript "OTTMUST00000143031.1";
chr7	HAVANA	exon	24622435	24622535	0	+	.	gene_id "ENSMUSG00000040940.19"; transcript_id "ENSMUST00000145783.8"; gene_type "protein_coding"; gene_name "Arhgef1"; transcript_type "retained_intron"; transcript_name "Arhgef1-213"; exon_number 19; exon_id "ENSMUSE00001289897.2"; level 2; transcript_support_level "5"; mgi_id "MGI:1353510"; havana_gene "OTTMUSG00000029276.1"; havana_transcript "OTTMUST00000072542.1";
chr7	HAVANA	exon	24622435	24622535	0	+	.	gene_id "ENSMUSG00000040940.19"; transcript_id "ENSMUST00000117419.8"; gene_type "protein_coding"; gene_name "Arhgef1"; transcript_type "protein_coding"; transcript_name "Arhgef1-203"; exon_number 19; exon_id "ENSMUSE00001245154.2"; level 2; protein_id "ENSMUSP00000113366.2"; transcript_support_level "1"; mgi_id "MGI:1353510"; tag "alternative_5_UTR"; tag "basic"; tag "appris_alternative_2"; tag "CCDS"; ccdsid "CCDS52141.1"; havana_gene "OTTMUSG00000029276.1"; havana_transcript "OTTMUST00000072543.1";
chr7	HAVANA	CDS	24622435	24622535	0	+	2	gene_id "ENSMUSG00000040940.19"; transcript_id "ENSMUST00000117419.8"; gene_type "protein_coding"; gene_name "Arhgef1"; transcript_type "protein_coding"; transcript_name "Arhgef1-203"; exon_number 19; exon_id "ENSMUSE00001245154.2"; level 2; protein_id "ENSMUSP00000113366.2"; transcript_support_level "1"; mgi_id "MGI:1353510"; tag "alternative_5_UTR"; tag "basic"; tag "appris_alternative_2"; tag "CCDS"; ccdsid "CCDS52141.1"; havana_gene "OTTMUSG00000029276.1"; havana_transcript "OTTMUST00000072543.1";
chr7	HAVANA	exon	24622435	24622535	0	+	.	gene_id "ENSMUSG00000040940.19"; transcript_id "ENSMUST00000132751.2"; gene_type "protein_coding"; gene_name "Arhgef1"; transcript_type "protein_coding"; transcript_name "Arhgef1-210"; exon_number 10; exon_id "ENSMUSE00001245154.2"; level 2; protein_id "ENSMUSP00000117008.2"; transcript_support_level "5"; mgi_id "MGI:1353510"; tag "mRNA_start_NF"; tag "cds_start_NF"; havana_gene "OTTMUSG00000029276.1"; havana_transcript "OTTMUST00000072544.1";
chr7	HAVANA	CDS	24622435	24622535	0	+	2	gene_id "ENSMUSG00000040940.19"; transcript_id "ENSMUST00000132751.2"; gene_type "protein_coding"; gene_name "Arhgef1"; transcript_type "protein_coding"; transcript_name "Arhgef1-210"; exon_number 10; exon_id "ENSMUSE00001245154.2"; level 2; protein_id "ENSMUSP00000117008.2"; transcript_support_level "5"; mgi_id "MGI:1353510"; tag "mRNA_start_NF"; tag "cds_start_NF"; havana_gene "OTTMUSG00000029276.1"; havana_transcript "OTTMUST00000072544.1";
chr7	ENSEMBL_gcm37	exon	24622435	24622535	6.68800526647535	+	.	gene_id "ENSMUSG00000040940.19"; transcript_id "ENSMUSG00000040940.19_tx_3"; exon_id "chr7_24622435_24622535_+"; exonnum "20"; txlen "3662";
chr7	ENSEMBL_gcm37	exon	24622435	24622535	5.76513895240788	+	.	gene_id "ENSMUSG00000040940.19"; transcript_id "ENSMUSG00000040940.19_tx_4"; exon_id "chr7_24622435_24622535_+"; exonnum "8"; txlen "2212";
chr7	ENSEMBL_gcm37	exon	24622435	24622535	3.344227133361	+	.	gene_id "ENSMUSG00000040940.19"; transcript_id "ENSMUSG00000040940.19_tx_7"; exon_id "chr7_24622435_24622535_+"; exonnum "21"; txlen "3978";
chr7	ENSEMBL_gcm37	exon	24622435	24622535	0.45931678321956	+	.	gene_id "ENSMUSG00000040940.19"; transcript_id "ENSMUSG00000040940.19_tx_8"; exon_id "chr7_24622435_24622535_+"; exonnum "21"; txlen "3432";
chr7	HAVANA	exon	24622673	24623395	0	+	.	gene_id "ENSMUSG00000040940.19"; transcript_id "ENSMUST00000126484.2"; gene_type "protein_coding"; gene_name "Arhgef1"; transcript_type "retained_intron"; transcript_name "Arhgef1-205"; exon_number 1; exon_id "ENSMUSE00000824379.2"; level 2; transcript_support_level "1"; mgi_id "MGI:1353510"; havana_gene "OTTMUSG00000029276.1"; havana_transcript "OTTMUST00000072549.1";
chr7	HAVANA	transcript	24622673	24624272	0	+	.	gene_id "ENSMUSG00000040940.19"; transcript_id "ENSMUST00000126484.2"; gene_type "protein_coding"; gene_name "Arhgef1"; transcript_type "retained_intron"; transcript_name "Arhgef1-205"; level 2; transcript_support_level "1"; mgi_id "MGI:1353510"; havana_gene "OTTMUSG00000029276.1"; havana_transcript "OTTMUST00000072549.1";
chr7	HAVANA	exon	24622778	24622866	0	+	.	gene_id "ENSMUSG00000040940.19"; transcript_id "ENSMUST00000126918.8"; gene_type "protein_coding"; gene_name "Arhgef1"; transcript_type "retained_intron"; transcript_name "Arhgef1-206"; exon_number 1; exon_id "ENSMUSE00000800592.2"; level 2; transcript_support_level "5"; mgi_id "MGI:1353510"; havana_gene "OTTMUSG00000029276.1"; havana_transcript "OTTMUST00000072550.1";
chr7	HAVANA	transcript	24622778	24624910	0	+	.	gene_id "ENSMUSG00000040940.19"; transcript_id "ENSMUST00000126918.8"; gene_type "protein_coding"; gene_name "Arhgef1"; transcript_type "retained_intron"; transcript_name "Arhgef1-206"; level 2; transcript_support_level "5"; mgi_id "MGI:1353510"; havana_gene "OTTMUSG00000029276.1"; havana_transcript "OTTMUST00000072550.1";
chr7	HAVANA	exon	24622788	24622866	0	+	.	gene_id "ENSMUSG00000040940.19"; transcript_id "ENSMUST00000132786.2"; gene_type "protein_coding"; gene_name "Arhgef1"; transcript_type "protein_coding_CDS_not_defined"; transcript_name "Arhgef1-211"; exon_number 1; exon_id "ENSMUSE00000828841.2"; level 2; transcript_support_level "5"; mgi_id "MGI:1353510"; havana_gene "OTTMUSG00000029276.1"; havana_transcript "OTTMUST00000072551.1";
chr7	HAVANA	transcript	24622788	24625361	0	+	.	gene_id "ENSMUSG00000040940.19"; transcript_id "ENSMUST00000132786.2"; gene_type "protein_coding"; gene_name "Arhgef1"; transcript_type "protein_coding_CDS_not_defined"; transcript_name "Arhgef1-211"; level 2; transcript_support_level "5"; mgi_id "MGI:1353510"; havana_gene "OTTMUSG00000029276.1"; havana_transcript "OTTMUST00000072551.1";
chr7	HAVANA	exon	24622789	24622866	0	+	.	gene_id "ENSMUSG00000040940.19"; transcript_id "ENSMUST00000117796.8"; gene_type "protein_coding"; gene_name "Arhgef1"; transcript_type "protein_coding"; transcript_name "Arhgef1-204"; exon_number 21; exon_id "ENSMUSE00001269646.2"; level 2; protein_id "ENSMUSP00000113771.2"; transcript_support_level "1"; mgi_id "MGI:1353510"; tag "basic"; tag "appris_principal_2"; tag "CCDS"; ccdsid "CCDS52140.1"; havana_gene "OTTMUSG00000029276.1"; havana_transcript "OTTMUST00000072539.1";
chr7	HAVANA	CDS	24622789	24622866	0	+	0	gene_id "ENSMUSG00000040940.19"; transcript_id "ENSMUST00000117796.8"; gene_type "protein_coding"; gene_name "Arhgef1"; transcript_type "protein_coding"; transcript_name "Arhgef1-204"; exon_number 21; exon_id "ENSMUSE00001269646.2"; level 2; protein_id "ENSMUSP00000113771.2"; transcript_support_level "1"; mgi_id "MGI:1353510"; tag "basic"; tag "appris_principal_2"; tag "CCDS"; ccdsid "CCDS52140.1"; havana_gene "OTTMUSG00000029276.1"; havana_transcript "OTTMUST00000072539.1";
chr7	HAVANA	exon	24622789	24622866	0	+	.	gene_id "ENSMUSG00000040940.19"; transcript_id "ENSMUST00000047873.16"; gene_type "protein_coding"; gene_name "Arhgef1"; transcript_type "protein_coding"; transcript_name "Arhgef1-201"; exon_number 20; exon_id "ENSMUSE00001269646.2"; level 2; protein_id "ENSMUSP00000046469.10"; transcript_support_level "1"; mgi_id "MGI:1353510"; tag "basic"; tag "appris_alternative_2"; tag "CCDS"; ccdsid "CCDS52141.1"; havana_gene "OTTMUSG00000029276.1"; havana_transcript "OTTMUST00000072540.1";
chr7	HAVANA	CDS	24622789	24622866	0	+	0	gene_id "ENSMUSG00000040940.19"; transcript_id "ENSMUST00000047873.16"; gene_type "protein_coding"; gene_name "Arhgef1"; transcript_type "protein_coding"; transcript_name "Arhgef1-201"; exon_number 20; exon_id "ENSMUSE00001269646.2"; level 2; protein_id "ENSMUSP00000046469.10"; transcript_support_level "1"; mgi_id "MGI:1353510"; tag "basic"; tag "appris_alternative_2"; tag "CCDS"; ccdsid "CCDS52141.1"; havana_gene "OTTMUSG00000029276.1"; havana_transcript "OTTMUST00000072540.1";
chr7	HAVANA	exon	24622789	24622866	0	+	.	gene_id "ENSMUSG00000040940.19"; transcript_id "ENSMUST00000098683.11"; gene_type "protein_coding"; gene_name "Arhgef1"; transcript_type "protein_coding"; transcript_name "Arhgef1-202"; exon_number 22; exon_id "ENSMUSE00001269646.2"; level 2; protein_id "ENSMUSP00000096280.5"; transcript_support_level "1"; mgi_id "MGI:1353510"; tag "basic"; tag "Ensembl_canonical"; tag "GENCODE_Primary"; tag "appris_alternative_2"; tag "CCDS"; ccdsid "CCDS52142.1"; havana_gene "OTTMUSG00000029276.1"; havana_transcript "OTTMUST00000072538.1";
chr7	HAVANA	CDS	24622789	24622866	0	+	0	gene_id "ENSMUSG00000040940.19"; transcript_id "ENSMUST00000098683.11"; gene_type "protein_coding"; gene_name "Arhgef1"; transcript_type "protein_coding"; transcript_name "Arhgef1-202"; exon_number 22; exon_id "ENSMUSE00001269646.2"; level 2; protein_id "ENSMUSP00000096280.5"; transcript_support_level "1"; mgi_id "MGI:1353510"; tag "basic"; tag "Ensembl_canonical"; tag "GENCODE_Primary"; tag "appris_alternative_2"; tag "CCDS"; ccdsid "CCDS52142.1"; havana_gene "OTTMUSG00000029276.1"; havana_transcript "OTTMUST00000072538.1";
chr7	HAVANA	exon	24622789	24622866	0	+	.	gene_id "ENSMUSG00000040940.19"; transcript_id "ENSMUST00000206508.2"; gene_type "protein_coding"; gene_name "Arhgef1"; transcript_type "protein_coding"; transcript_name "Arhgef1-218"; exon_number 20; exon_id "ENSMUSE00001269646.2"; level 2; protein_id "ENSMUSP00000146314.2"; transcript_support_level "1"; mgi_id "MGI:1353510"; tag "basic"; tag "appris_alternative_2"; tag "CCDS"; ccdsid "CCDS85239.1"; havana_gene "OTTMUSG00000029276.1"; havana_transcript "OTTMUST00000143031.1";
chr7	HAVANA	CDS	24622789	24622866	0	+	0	gene_id "ENSMUSG00000040940.19"; transcript_id "ENSMUST00000206508.2"; gene_type "protein_coding"; gene_name "Arhgef1"; transcript_type "protein_coding"; transcript_name "Arhgef1-218"; exon_number 20; exon_id "ENSMUSE00001269646.2"; level 2; protein_id "ENSMUSP00000146314.2"; transcript_support_level "1"; mgi_id "MGI:1353510"; tag "basic"; tag "appris_alternative_2"; tag "CCDS"; ccdsid "CCDS85239.1"; havana_gene "OTTMUSG00000029276.1"; havana_transcript "OTTMUST00000143031.1";
chr7	HAVANA	exon	24622789	24622866	0	+	.	gene_id "ENSMUSG00000040940.19"; transcript_id "ENSMUST00000145783.8"; gene_type "protein_coding"; gene_name "Arhgef1"; transcript_type "retained_intron"; transcript_name "Arhgef1-213"; exon_number 20; exon_id "ENSMUSE00001219030.2"; level 2; transcript_support_level "5"; mgi_id "MGI:1353510"; havana_gene "OTTMUSG00000029276.1"; havana_transcript "OTTMUST00000072542.1";
chr7	HAVANA	exon	24622789	24622866	0	+	.	gene_id "ENSMUSG00000040940.19"; transcript_id "ENSMUST00000117419.8"; gene_type "protein_coding"; gene_name "Arhgef1"; transcript_type "protein_coding"; transcript_name "Arhgef1-203"; exon_number 20; exon_id "ENSMUSE00001269646.2"; level 2; protein_id "ENSMUSP00000113366.2"; transcript_support_level "1"; mgi_id "MGI:1353510"; tag "alternative_5_UTR"; tag "basic"; tag "appris_alternative_2"; tag "CCDS"; ccdsid "CCDS52141.1"; havana_gene "OTTMUSG00000029276.1"; havana_transcript "OTTMUST00000072543.1";
chr7	HAVANA	CDS	24622789	24622866	0	+	0	gene_id "ENSMUSG00000040940.19"; transcript_id "ENSMUST00000117419.8"; gene_type "protein_coding"; gene_name "Arhgef1"; transcript_type "protein_coding"; transcript_name "Arhgef1-203"; exon_number 20; exon_id "ENSMUSE00001269646.2"; level 2; protein_id "ENSMUSP00000113366.2"; transcript_support_level "1"; mgi_id "MGI:1353510"; tag "alternative_5_UTR"; tag "basic"; tag "appris_alternative_2"; tag "CCDS"; ccdsid "CCDS52141.1"; havana_gene "OTTMUSG00000029276.1"; havana_transcript "OTTMUST00000072543.1";
chr7	HAVANA	exon	24622789	24622866	0	+	.	gene_id "ENSMUSG00000040940.19"; transcript_id "ENSMUST00000132751.2"; gene_type "protein_coding"; gene_name "Arhgef1"; transcript_type "protein_coding"; transcript_name "Arhgef1-210"; exon_number 11; exon_id "ENSMUSE00001269646.2"; level 2; protein_id "ENSMUSP00000117008.2"; transcript_support_level "5"; mgi_id "MGI:1353510"; tag "mRNA_start_NF"; tag "cds_start_NF"; havana_gene "OTTMUSG00000029276.1"; havana_transcript "OTTMUST00000072544.1";
chr7	HAVANA	CDS	24622789	24622866	0	+	0	gene_id "ENSMUSG00000040940.19"; transcript_id "ENSMUST00000132751.2"; gene_type "protein_coding"; gene_name "Arhgef1"; transcript_type "protein_coding"; transcript_name "Arhgef1-210"; exon_number 11; exon_id "ENSMUSE00001269646.2"; level 2; protein_id "ENSMUSP00000117008.2"; transcript_support_level "5"; mgi_id "MGI:1353510"; tag "mRNA_start_NF"; tag "cds_start_NF"; havana_gene "OTTMUSG00000029276.1"; havana_transcript "OTTMUST00000072544.1";
chr7	ENSEMBL_gcm37	exon	24622789	24622866	6.68800526647535	+	.	gene_id "ENSMUSG00000040940.19"; transcript_id "ENSMUSG00000040940.19_tx_3"; exon_id "chr7_24622789_24622866_+"; exonnum "21"; txlen "3662";
chr7	ENSEMBL_gcm37	exon	24622789	24622866	5.76513895240788	+	.	gene_id "ENSMUSG00000040940.19"; transcript_id "ENSMUSG00000040940.19_tx_4"; exon_id "chr7_24622789_24622866_+"; exonnum "9"; txlen "2212";
chr7	ENSEMBL_gcm37	exon	24622789	24622866	3.344227133361	+	.	gene_id "ENSMUSG00000040940.19"; transcript_id "ENSMUSG00000040940.19_tx_7"; exon_id "chr7_24622789_24622866_+"; exonnum "22"; txlen "3978";
chr7	ENSEMBL_gcm37	exon	24622789	24622866	0.45931678321956	+	.	gene_id "ENSMUSG00000040940.19"; transcript_id "ENSMUSG00000040940.19_tx_8"; exon_id "chr7_24622789_24622866_+"; exonnum "22"; txlen "3432";
chr7	HAVANA	exon	24623058	24623159	0	+	.	gene_id "ENSMUSG00000040940.19"; transcript_id "ENSMUST00000132786.2"; gene_type "protein_coding"; gene_name "Arhgef1"; transcript_type "protein_coding_CDS_not_defined"; transcript_name "Arhgef1-211"; exon_number 2; exon_id "ENSMUSE00000769767.2"; level 2; transcript_support_level "5"; mgi_id "MGI:1353510"; havana_gene "OTTMUSG00000029276.1"; havana_transcript "OTTMUST00000072551.1";
chr7	HAVANA	exon	24623084	24623159	0	+	.	gene_id "ENSMUSG00000040940.19"; transcript_id "ENSMUST00000117796.8"; gene_type "protein_coding"; gene_name "Arhgef1"; transcript_type "protein_coding"; transcript_name "Arhgef1-204"; exon_number 22; exon_id "ENSMUSE00001246132.2"; level 2; protein_id "ENSMUSP00000113771.2"; transcript_support_level "1"; mgi_id "MGI:1353510"; tag "basic"; tag "appris_principal_2"; tag "CCDS"; ccdsid "CCDS52140.1"; havana_gene "OTTMUSG00000029276.1"; havana_transcript "OTTMUST00000072539.1";
chr7	HAVANA	CDS	24623084	24623159	0	+	0	gene_id "ENSMUSG00000040940.19"; transcript_id "ENSMUST00000117796.8"; gene_type "protein_coding"; gene_name "Arhgef1"; transcript_type "protein_coding"; transcript_name "Arhgef1-204"; exon_number 22; exon_id "ENSMUSE00001246132.2"; level 2; protein_id "ENSMUSP00000113771.2"; transcript_support_level "1"; mgi_id "MGI:1353510"; tag "basic"; tag "appris_principal_2"; tag "CCDS"; ccdsid "CCDS52140.1"; havana_gene "OTTMUSG00000029276.1"; havana_transcript "OTTMUST00000072539.1";
chr7	HAVANA	exon	24623084	24623159	0	+	.	gene_id "ENSMUSG00000040940.19"; transcript_id "ENSMUST00000047873.16"; gene_type "protein_coding"; gene_name "Arhgef1"; transcript_type "protein_coding"; transcript_name "Arhgef1-201"; exon_number 21; exon_id "ENSMUSE00001246132.2"; level 2; protein_id "ENSMUSP00000046469.10"; transcript_support_level "1"; mgi_id "MGI:1353510"; tag "basic"; tag "appris_alternative_2"; tag "CCDS"; ccdsid "CCDS52141.1"; havana_gene "OTTMUSG00000029276.1"; havana_transcript "OTTMUST00000072540.1";
chr7	HAVANA	CDS	24623084	24623159	0	+	0	gene_id "ENSMUSG00000040940.19"; transcript_id "ENSMUST00000047873.16"; gene_type "protein_coding"; gene_name "Arhgef1"; transcript_type "protein_coding"; transcript_name "Arhgef1-201"; exon_number 21; exon_id "ENSMUSE00001246132.2"; level 2; protein_id "ENSMUSP00000046469.10"; transcript_support_level "1"; mgi_id "MGI:1353510"; tag "basic"; tag "appris_alternative_2"; tag "CCDS"; ccdsid "CCDS52141.1"; havana_gene "OTTMUSG00000029276.1"; havana_transcript "OTTMUST00000072540.1";
chr7	HAVANA	exon	24623084	24623159	0	+	.	gene_id "ENSMUSG00000040940.19"; transcript_id "ENSMUST00000098683.11"; gene_type "protein_coding"; gene_name "Arhgef1"; transcript_type "protein_coding"; transcript_name "Arhgef1-202"; exon_number 23; exon_id "ENSMUSE00001246132.2"; level 2; protein_id "ENSMUSP00000096280.5"; transcript_support_level "1"; mgi_id "MGI:1353510"; tag "basic"; tag "Ensembl_canonical"; tag "GENCODE_Primary"; tag "appris_alternative_2"; tag "CCDS"; ccdsid "CCDS52142.1"; havana_gene "OTTMUSG00000029276.1"; havana_transcript "OTTMUST00000072538.1";
chr7	HAVANA	CDS	24623084	24623159	0	+	0	gene_id "ENSMUSG00000040940.19"; transcript_id "ENSMUST00000098683.11"; gene_type "protein_coding"; gene_name "Arhgef1"; transcript_type "protein_coding"; transcript_name "Arhgef1-202"; exon_number 23; exon_id "ENSMUSE00001246132.2"; level 2; protein_id "ENSMUSP00000096280.5"; transcript_support_level "1"; mgi_id "MGI:1353510"; tag "basic"; tag "Ensembl_canonical"; tag "GENCODE_Primary"; tag "appris_alternative_2"; tag "CCDS"; ccdsid "CCDS52142.1"; havana_gene "OTTMUSG00000029276.1"; havana_transcript "OTTMUST00000072538.1";
chr7	HAVANA	exon	24623084	24623159	0	+	.	gene_id "ENSMUSG00000040940.19"; transcript_id "ENSMUST00000206508.2"; gene_type "protein_coding"; gene_name "Arhgef1"; transcript_type "protein_coding"; transcript_name "Arhgef1-218"; exon_number 21; exon_id "ENSMUSE00001246132.2"; level 2; protein_id "ENSMUSP00000146314.2"; transcript_support_level "1"; mgi_id "MGI:1353510"; tag "basic"; tag "appris_alternative_2"; tag "CCDS"; ccdsid "CCDS85239.1"; havana_gene "OTTMUSG00000029276.1"; havana_transcript "OTTMUST00000143031.1";
chr7	HAVANA	CDS	24623084	24623159	0	+	0	gene_id "ENSMUSG00000040940.19"; transcript_id "ENSMUST00000206508.2"; gene_type "protein_coding"; gene_name "Arhgef1"; transcript_type "protein_coding"; transcript_name "Arhgef1-218"; exon_number 21; exon_id "ENSMUSE00001246132.2"; level 2; protein_id "ENSMUSP00000146314.2"; transcript_support_level "1"; mgi_id "MGI:1353510"; tag "basic"; tag "appris_alternative_2"; tag "CCDS"; ccdsid "CCDS85239.1"; havana_gene "OTTMUSG00000029276.1"; havana_transcript "OTTMUST00000143031.1";
chr7	HAVANA	exon	24623084	24623159	0	+	.	gene_id "ENSMUSG00000040940.19"; transcript_id "ENSMUST00000145783.8"; gene_type "protein_coding"; gene_name "Arhgef1"; transcript_type "retained_intron"; transcript_name "Arhgef1-213"; exon_number 21; exon_id "ENSMUSE00001226169.2"; level 2; transcript_support_level "5"; mgi_id "MGI:1353510"; havana_gene "OTTMUSG00000029276.1"; havana_transcript "OTTMUST00000072542.1";
chr7	HAVANA	exon	24623084	24623159	0	+	.	gene_id "ENSMUSG00000040940.19"; transcript_id "ENSMUST00000117419.8"; gene_type "protein_coding"; gene_name "Arhgef1"; transcript_type "protein_coding"; transcript_name "Arhgef1-203"; exon_number 21; exon_id "ENSMUSE00001246132.2"; level 2; protein_id "ENSMUSP00000113366.2"; transcript_support_level "1"; mgi_id "MGI:1353510"; tag "alternative_5_UTR"; tag "basic"; tag "appris_alternative_2"; tag "CCDS"; ccdsid "CCDS52141.1"; havana_gene "OTTMUSG00000029276.1"; havana_transcript "OTTMUST00000072543.1";
chr7	HAVANA	CDS	24623084	24623159	0	+	0	gene_id "ENSMUSG00000040940.19"; transcript_id "ENSMUST00000117419.8"; gene_type "protein_coding"; gene_name "Arhgef1"; transcript_type "protein_coding"; transcript_name "Arhgef1-203"; exon_number 21; exon_id "ENSMUSE00001246132.2"; level 2; protein_id "ENSMUSP00000113366.2"; transcript_support_level "1"; mgi_id "MGI:1353510"; tag "alternative_5_UTR"; tag "basic"; tag "appris_alternative_2"; tag "CCDS"; ccdsid "CCDS52141.1"; havana_gene "OTTMUSG00000029276.1"; havana_transcript "OTTMUST00000072543.1";
chr7	HAVANA	exon	24623084	24623159	0	+	.	gene_id "ENSMUSG00000040940.19"; transcript_id "ENSMUST00000132751.2"; gene_type "protein_coding"; gene_name "Arhgef1"; transcript_type "protein_coding"; transcript_name "Arhgef1-210"; exon_number 12; exon_id "ENSMUSE00001246132.2"; level 2; protein_id "ENSMUSP00000117008.2"; transcript_support_level "5"; mgi_id "MGI:1353510"; tag "mRNA_start_NF"; tag "cds_start_NF"; havana_gene "OTTMUSG00000029276.1"; havana_transcript "OTTMUST00000072544.1";
chr7	HAVANA	CDS	24623084	24623159	0	+	0	gene_id "ENSMUSG00000040940.19"; transcript_id "ENSMUST00000132751.2"; gene_type "protein_coding"; gene_name "Arhgef1"; transcript_type "protein_coding"; transcript_name "Arhgef1-210"; exon_number 12; exon_id "ENSMUSE00001246132.2"; level 2; protein_id "ENSMUSP00000117008.2"; transcript_support_level "5"; mgi_id "MGI:1353510"; tag "mRNA_start_NF"; tag "cds_start_NF"; havana_gene "OTTMUSG00000029276.1"; havana_transcript "OTTMUST00000072544.1";
chr7	ENSEMBL_gcm37	exon	24623084	24623159	6.68800526647535	+	.	gene_id "ENSMUSG00000040940.19"; transcript_id "ENSMUSG00000040940.19_tx_3"; exon_id "chr7_24623084_24623159_+"; exonnum "22"; txlen "3662";
chr7	ENSEMBL_gcm37	exon	24623084	24623159	5.76513895240788	+	.	gene_id "ENSMUSG00000040940.19"; transcript_id "ENSMUSG00000040940.19_tx_4"; exon_id "chr7_24623084_24623159_+"; exonnum "10"; txlen "2212";
chr7	ENSEMBL_gcm37	exon	24623084	24623159	3.344227133361	+	.	gene_id "ENSMUSG00000040940.19"; transcript_id "ENSMUSG00000040940.19_tx_7"; exon_id "chr7_24623084_24623159_+"; exonnum "23"; txlen "3978";
chr7	ENSEMBL_gcm37	exon	24623084	24623159	0.45931678321956	+	.	gene_id "ENSMUSG00000040940.19"; transcript_id "ENSMUSG00000040940.19_tx_8"; exon_id "chr7_24623084_24623159_+"; exonnum "23"; txlen "3432";
chr7	HAVANA	exon	24623084	24623395	0	+	.	gene_id "ENSMUSG00000040940.19"; transcript_id "ENSMUST00000126918.8"; gene_type "protein_coding"; gene_name "Arhgef1"; transcript_type "retained_intron"; transcript_name "Arhgef1-206"; exon_number 2; exon_id "ENSMUSE00000723943.2"; level 2; transcript_support_level "5"; mgi_id "MGI:1353510"; havana_gene "OTTMUSG00000029276.1"; havana_transcript "OTTMUST00000072550.1";
chr7	HAVANA	exon	24623228	24623395	0	+	.	gene_id "ENSMUSG00000040940.19"; transcript_id "ENSMUST00000117796.8"; gene_type "protein_coding"; gene_name "Arhgef1"; transcript_type "protein_coding"; transcript_name "Arhgef1-204"; exon_number 23; exon_id "ENSMUSE00001289084.2"; level 2; protein_id "ENSMUSP00000113771.2"; transcript_support_level "1"; mgi_id "MGI:1353510"; tag "basic"; tag "appris_principal_2"; tag "CCDS"; ccdsid "CCDS52140.1"; havana_gene "OTTMUSG00000029276.1"; havana_transcript "OTTMUST00000072539.1";
chr7	HAVANA	CDS	24623228	24623395	0	+	2	gene_id "ENSMUSG00000040940.19"; transcript_id "ENSMUST00000117796.8"; gene_type "protein_coding"; gene_name "Arhgef1"; transcript_type "protein_coding"; transcript_name "Arhgef1-204"; exon_number 23; exon_id "ENSMUSE00001289084.2"; level 2; protein_id "ENSMUSP00000113771.2"; transcript_support_level "1"; mgi_id "MGI:1353510"; tag "basic"; tag "appris_principal_2"; tag "CCDS"; ccdsid "CCDS52140.1"; havana_gene "OTTMUSG00000029276.1"; havana_transcript "OTTMUST00000072539.1";
chr7	HAVANA	exon	24623228	24623395	0	+	.	gene_id "ENSMUSG00000040940.19"; transcript_id "ENSMUST00000047873.16"; gene_type "protein_coding"; gene_name "Arhgef1"; transcript_type "protein_coding"; transcript_name "Arhgef1-201"; exon_number 22; exon_id "ENSMUSE00001289084.2"; level 2; protein_id "ENSMUSP00000046469.10"; transcript_support_level "1"; mgi_id "MGI:1353510"; tag "basic"; tag "appris_alternative_2"; tag "CCDS"; ccdsid "CCDS52141.1"; havana_gene "OTTMUSG00000029276.1"; havana_transcript "OTTMUST00000072540.1";
chr7	HAVANA	CDS	24623228	24623395	0	+	2	gene_id "ENSMUSG00000040940.19"; transcript_id "ENSMUST00000047873.16"; gene_type "protein_coding"; gene_name "Arhgef1"; transcript_type "protein_coding"; transcript_name "Arhgef1-201"; exon_number 22; exon_id "ENSMUSE00001289084.2"; level 2; protein_id "ENSMUSP00000046469.10"; transcript_support_level "1"; mgi_id "MGI:1353510"; tag "basic"; tag "appris_alternative_2"; tag "CCDS"; ccdsid "CCDS52141.1"; havana_gene "OTTMUSG00000029276.1"; havana_transcript "OTTMUST00000072540.1";
chr7	HAVANA	exon	24623228	24623395	0	+	.	gene_id "ENSMUSG00000040940.19"; transcript_id "ENSMUST00000098683.11"; gene_type "protein_coding"; gene_name "Arhgef1"; transcript_type "protein_coding"; transcript_name "Arhgef1-202"; exon_number 24; exon_id "ENSMUSE00001289084.2"; level 2; protein_id "ENSMUSP00000096280.5"; transcript_support_level "1"; mgi_id "MGI:1353510"; tag "basic"; tag "Ensembl_canonical"; tag "GENCODE_Primary"; tag "appris_alternative_2"; tag "CCDS"; ccdsid "CCDS52142.1"; havana_gene "OTTMUSG00000029276.1"; havana_transcript "OTTMUST00000072538.1";
chr7	HAVANA	CDS	24623228	24623395	0	+	2	gene_id "ENSMUSG00000040940.19"; transcript_id "ENSMUST00000098683.11"; gene_type "protein_coding"; gene_name "Arhgef1"; transcript_type "protein_coding"; transcript_name "Arhgef1-202"; exon_number 24; exon_id "ENSMUSE00001289084.2"; level 2; protein_id "ENSMUSP00000096280.5"; transcript_support_level "1"; mgi_id "MGI:1353510"; tag "basic"; tag "Ensembl_canonical"; tag "GENCODE_Primary"; tag "appris_alternative_2"; tag "CCDS"; ccdsid "CCDS52142.1"; havana_gene "OTTMUSG00000029276.1"; havana_transcript "OTTMUST00000072538.1";
chr7	HAVANA	exon	24623228	24623395	0	+	.	gene_id "ENSMUSG00000040940.19"; transcript_id "ENSMUST00000206508.2"; gene_type "protein_coding"; gene_name "Arhgef1"; transcript_type "protein_coding"; transcript_name "Arhgef1-218"; exon_number 22; exon_id "ENSMUSE00001289084.2"; level 2; protein_id "ENSMUSP00000146314.2"; transcript_support_level "1"; mgi_id "MGI:1353510"; tag "basic"; tag "appris_alternative_2"; tag "CCDS"; ccdsid "CCDS85239.1"; havana_gene "OTTMUSG00000029276.1"; havana_transcript "OTTMUST00000143031.1";
chr7	HAVANA	CDS	24623228	24623395	0	+	2	gene_id "ENSMUSG00000040940.19"; transcript_id "ENSMUST00000206508.2"; gene_type "protein_coding"; gene_name "Arhgef1"; transcript_type "protein_coding"; transcript_name "Arhgef1-218"; exon_number 22; exon_id "ENSMUSE00001289084.2"; level 2; protein_id "ENSMUSP00000146314.2"; transcript_support_level "1"; mgi_id "MGI:1353510"; tag "basic"; tag "appris_alternative_2"; tag "CCDS"; ccdsid "CCDS85239.1"; havana_gene "OTTMUSG00000029276.1"; havana_transcript "OTTMUST00000143031.1";
chr7	HAVANA	exon	24623228	24623395	0	+	.	gene_id "ENSMUSG00000040940.19"; transcript_id "ENSMUST00000145783.8"; gene_type "protein_coding"; gene_name "Arhgef1"; transcript_type "retained_intron"; transcript_name "Arhgef1-213"; exon_number 22; exon_id "ENSMUSE00001290376.2"; level 2; transcript_support_level "5"; mgi_id "MGI:1353510"; havana_gene "OTTMUSG00000029276.1"; havana_transcript "OTTMUST00000072542.1";
chr7	HAVANA	exon	24623228	24623395	0	+	.	gene_id "ENSMUSG00000040940.19"; transcript_id "ENSMUST00000117419.8"; gene_type "protein_coding"; gene_name "Arhgef1"; transcript_type "protein_coding"; transcript_name "Arhgef1-203"; exon_number 22; exon_id "ENSMUSE00001289084.2"; level 2; protein_id "ENSMUSP00000113366.2"; transcript_support_level "1"; mgi_id "MGI:1353510"; tag "alternative_5_UTR"; tag "basic"; tag "appris_alternative_2"; tag "CCDS"; ccdsid "CCDS52141.1"; havana_gene "OTTMUSG00000029276.1"; havana_transcript "OTTMUST00000072543.1";
chr7	HAVANA	CDS	24623228	24623395	0	+	2	gene_id "ENSMUSG00000040940.19"; transcript_id "ENSMUST00000117419.8"; gene_type "protein_coding"; gene_name "Arhgef1"; transcript_type "protein_coding"; transcript_name "Arhgef1-203"; exon_number 22; exon_id "ENSMUSE00001289084.2"; level 2; protein_id "ENSMUSP00000113366.2"; transcript_support_level "1"; mgi_id "MGI:1353510"; tag "alternative_5_UTR"; tag "basic"; tag "appris_alternative_2"; tag "CCDS"; ccdsid "CCDS52141.1"; havana_gene "OTTMUSG00000029276.1"; havana_transcript "OTTMUST00000072543.1";
chr7	HAVANA	exon	24623228	24623395	0	+	.	gene_id "ENSMUSG00000040940.19"; transcript_id "ENSMUST00000132751.2"; gene_type "protein_coding"; gene_name "Arhgef1"; transcript_type "protein_coding"; transcript_name "Arhgef1-210"; exon_number 13; exon_id "ENSMUSE00001289084.2"; level 2; protein_id "ENSMUSP00000117008.2"; transcript_support_level "5"; mgi_id "MGI:1353510"; tag "mRNA_start_NF"; tag "cds_start_NF"; havana_gene "OTTMUSG00000029276.1"; havana_transcript "OTTMUST00000072544.1";
chr7	HAVANA	CDS	24623228	24623395	0	+	2	gene_id "ENSMUSG00000040940.19"; transcript_id "ENSMUST00000132751.2"; gene_type "protein_coding"; gene_name "Arhgef1"; transcript_type "protein_coding"; transcript_name "Arhgef1-210"; exon_number 13; exon_id "ENSMUSE00001289084.2"; level 2; protein_id "ENSMUSP00000117008.2"; transcript_support_level "5"; mgi_id "MGI:1353510"; tag "mRNA_start_NF"; tag "cds_start_NF"; havana_gene "OTTMUSG00000029276.1"; havana_transcript "OTTMUST00000072544.1";
chr7	HAVANA	exon	24623228	24623395	0	+	.	gene_id "ENSMUSG00000040940.19"; transcript_id "ENSMUST00000132786.2"; gene_type "protein_coding"; gene_name "Arhgef1"; transcript_type "protein_coding_CDS_not_defined"; transcript_name "Arhgef1-211"; exon_number 3; exon_id "ENSMUSE00001290376.2"; level 2; transcript_support_level "5"; mgi_id "MGI:1353510"; havana_gene "OTTMUSG00000029276.1"; havana_transcript "OTTMUST00000072551.1";
chr7	ENSEMBL_gcm37	exon	24623228	24623395	6.68800526647535	+	.	gene_id "ENSMUSG00000040940.19"; transcript_id "ENSMUSG00000040940.19_tx_3"; exon_id "chr7_24623228_24623395_+"; exonnum "23"; txlen "3662";
chr7	ENSEMBL_gcm37	exon	24623228	24623395	5.76513895240788	+	.	gene_id "ENSMUSG00000040940.19"; transcript_id "ENSMUSG00000040940.19_tx_4"; exon_id "chr7_24623228_24623395_+"; exonnum "11"; txlen "2212";
chr7	ENSEMBL_gcm37	exon	24623228	24623395	3.344227133361	+	.	gene_id "ENSMUSG00000040940.19"; transcript_id "ENSMUSG00000040940.19_tx_7"; exon_id "chr7_24623228_24623395_+"; exonnum "24"; txlen "3978";
chr7	ENSEMBL_gcm37	exon	24623228	24623395	0.45931678321956	+	.	gene_id "ENSMUSG00000040940.19"; transcript_id "ENSMUSG00000040940.19_tx_8"; exon_id "chr7_24623228_24623395_+"; exonnum "24"; txlen "3432";
chr7	HAVANA	exon	24624221	24624272	0	+	.	gene_id "ENSMUSG00000040940.19"; transcript_id "ENSMUST00000126484.2"; gene_type "protein_coding"; gene_name "Arhgef1"; transcript_type "retained_intron"; transcript_name "Arhgef1-205"; exon_number 2; exon_id "ENSMUSE00000760430.2"; level 2; transcript_support_level "1"; mgi_id "MGI:1353510"; havana_gene "OTTMUSG00000029276.1"; havana_transcript "OTTMUST00000072549.1";
chr7	HAVANA	exon	24624221	24624308	0	+	.	gene_id "ENSMUSG00000040940.19"; transcript_id "ENSMUST00000117796.8"; gene_type "protein_coding"; gene_name "Arhgef1"; transcript_type "protein_coding"; transcript_name "Arhgef1-204"; exon_number 24; exon_id "ENSMUSE00001274809.2"; level 2; protein_id "ENSMUSP00000113771.2"; transcript_support_level "1"; mgi_id "MGI:1353510"; tag "basic"; tag "appris_principal_2"; tag "CCDS"; ccdsid "CCDS52140.1"; havana_gene "OTTMUSG00000029276.1"; havana_transcript "OTTMUST00000072539.1";
chr7	HAVANA	CDS	24624221	24624308	0	+	2	gene_id "ENSMUSG00000040940.19"; transcript_id "ENSMUST00000117796.8"; gene_type "protein_coding"; gene_name "Arhgef1"; transcript_type "protein_coding"; transcript_name "Arhgef1-204"; exon_number 24; exon_id "ENSMUSE00001274809.2"; level 2; protein_id "ENSMUSP00000113771.2"; transcript_support_level "1"; mgi_id "MGI:1353510"; tag "basic"; tag "appris_principal_2"; tag "CCDS"; ccdsid "CCDS52140.1"; havana_gene "OTTMUSG00000029276.1"; havana_transcript "OTTMUST00000072539.1";
chr7	HAVANA	exon	24624221	24624308	0	+	.	gene_id "ENSMUSG00000040940.19"; transcript_id "ENSMUST00000047873.16"; gene_type "protein_coding"; gene_name "Arhgef1"; transcript_type "protein_coding"; transcript_name "Arhgef1-201"; exon_number 23; exon_id "ENSMUSE00001274809.2"; level 2; protein_id "ENSMUSP00000046469.10"; transcript_support_level "1"; mgi_id "MGI:1353510"; tag "basic"; tag "appris_alternative_2"; tag "CCDS"; ccdsid "CCDS52141.1"; havana_gene "OTTMUSG00000029276.1"; havana_transcript "OTTMUST00000072540.1";
chr7	HAVANA	CDS	24624221	24624308	0	+	2	gene_id "ENSMUSG00000040940.19"; transcript_id "ENSMUST00000047873.16"; gene_type "protein_coding"; gene_name "Arhgef1"; transcript_type "protein_coding"; transcript_name "Arhgef1-201"; exon_number 23; exon_id "ENSMUSE00001274809.2"; level 2; protein_id "ENSMUSP00000046469.10"; transcript_support_level "1"; mgi_id "MGI:1353510"; tag "basic"; tag "appris_alternative_2"; tag "CCDS"; ccdsid "CCDS52141.1"; havana_gene "OTTMUSG00000029276.1"; havana_transcript "OTTMUST00000072540.1";
chr7	HAVANA	exon	24624221	24624308	0	+	.	gene_id "ENSMUSG00000040940.19"; transcript_id "ENSMUST00000098683.11"; gene_type "protein_coding"; gene_name "Arhgef1"; transcript_type "protein_coding"; transcript_name "Arhgef1-202"; exon_number 25; exon_id "ENSMUSE00001274809.2"; level 2; protein_id "ENSMUSP00000096280.5"; transcript_support_level "1"; mgi_id "MGI:1353510"; tag "basic"; tag "Ensembl_canonical"; tag "GENCODE_Primary"; tag "appris_alternative_2"; tag "CCDS"; ccdsid "CCDS52142.1"; havana_gene "OTTMUSG00000029276.1"; havana_transcript "OTTMUST00000072538.1";
chr7	HAVANA	CDS	24624221	24624308	0	+	2	gene_id "ENSMUSG00000040940.19"; transcript_id "ENSMUST00000098683.11"; gene_type "protein_coding"; gene_name "Arhgef1"; transcript_type "protein_coding"; transcript_name "Arhgef1-202"; exon_number 25; exon_id "ENSMUSE00001274809.2"; level 2; protein_id "ENSMUSP00000096280.5"; transcript_support_level "1"; mgi_id "MGI:1353510"; tag "basic"; tag "Ensembl_canonical"; tag "GENCODE_Primary"; tag "appris_alternative_2"; tag "CCDS"; ccdsid "CCDS52142.1"; havana_gene "OTTMUSG00000029276.1"; havana_transcript "OTTMUST00000072538.1";
chr7	HAVANA	exon	24624221	24624308	0	+	.	gene_id "ENSMUSG00000040940.19"; transcript_id "ENSMUST00000206508.2"; gene_type "protein_coding"; gene_name "Arhgef1"; transcript_type "protein_coding"; transcript_name "Arhgef1-218"; exon_number 23; exon_id "ENSMUSE00001274809.2"; level 2; protein_id "ENSMUSP00000146314.2"; transcript_support_level "1"; mgi_id "MGI:1353510"; tag "basic"; tag "appris_alternative_2"; tag "CCDS"; ccdsid "CCDS85239.1"; havana_gene "OTTMUSG00000029276.1"; havana_transcript "OTTMUST00000143031.1";
chr7	HAVANA	CDS	24624221	24624308	0	+	2	gene_id "ENSMUSG00000040940.19"; transcript_id "ENSMUST00000206508.2"; gene_type "protein_coding"; gene_name "Arhgef1"; transcript_type "protein_coding"; transcript_name "Arhgef1-218"; exon_number 23; exon_id "ENSMUSE00001274809.2"; level 2; protein_id "ENSMUSP00000146314.2"; transcript_support_level "1"; mgi_id "MGI:1353510"; tag "basic"; tag "appris_alternative_2"; tag "CCDS"; ccdsid "CCDS85239.1"; havana_gene "OTTMUSG00000029276.1"; havana_transcript "OTTMUST00000143031.1";
chr7	HAVANA	exon	24624221	24624308	0	+	.	gene_id "ENSMUSG00000040940.19"; transcript_id "ENSMUST00000145783.8"; gene_type "protein_coding"; gene_name "Arhgef1"; transcript_type "retained_intron"; transcript_name "Arhgef1-213"; exon_number 23; exon_id "ENSMUSE00001274466.2"; level 2; transcript_support_level "5"; mgi_id "MGI:1353510"; havana_gene "OTTMUSG00000029276.1"; havana_transcript "OTTMUST00000072542.1";
chr7	HAVANA	exon	24624221	24624308	0	+	.	gene_id "ENSMUSG00000040940.19"; transcript_id "ENSMUST00000117419.8"; gene_type "protein_coding"; gene_name "Arhgef1"; transcript_type "protein_coding"; transcript_name "Arhgef1-203"; exon_number 23; exon_id "ENSMUSE00001274809.2"; level 2; protein_id "ENSMUSP00000113366.2"; transcript_support_level "1"; mgi_id "MGI:1353510"; tag "alternative_5_UTR"; tag "basic"; tag "appris_alternative_2"; tag "CCDS"; ccdsid "CCDS52141.1"; havana_gene "OTTMUSG00000029276.1"; havana_transcript "OTTMUST00000072543.1";
chr7	HAVANA	CDS	24624221	24624308	0	+	2	gene_id "ENSMUSG00000040940.19"; transcript_id "ENSMUST00000117419.8"; gene_type "protein_coding"; gene_name "Arhgef1"; transcript_type "protein_coding"; transcript_name "Arhgef1-203"; exon_number 23; exon_id "ENSMUSE00001274809.2"; level 2; protein_id "ENSMUSP00000113366.2"; transcript_support_level "1"; mgi_id "MGI:1353510"; tag "alternative_5_UTR"; tag "basic"; tag "appris_alternative_2"; tag "CCDS"; ccdsid "CCDS52141.1"; havana_gene "OTTMUSG00000029276.1"; havana_transcript "OTTMUST00000072543.1";
chr7	HAVANA	exon	24624221	24624308	0	+	.	gene_id "ENSMUSG00000040940.19"; transcript_id "ENSMUST00000132751.2"; gene_type "protein_coding"; gene_name "Arhgef1"; transcript_type "protein_coding"; transcript_name "Arhgef1-210"; exon_number 14; exon_id "ENSMUSE00001274809.2"; level 2; protein_id "ENSMUSP00000117008.2"; transcript_support_level "5"; mgi_id "MGI:1353510"; tag "mRNA_start_NF"; tag "cds_start_NF"; havana_gene "OTTMUSG00000029276.1"; havana_transcript "OTTMUST00000072544.1";
chr7	HAVANA	CDS	24624221	24624308	0	+	2	gene_id "ENSMUSG00000040940.19"; transcript_id "ENSMUST00000132751.2"; gene_type "protein_coding"; gene_name "Arhgef1"; transcript_type "protein_coding"; transcript_name "Arhgef1-210"; exon_number 14; exon_id "ENSMUSE00001274809.2"; level 2; protein_id "ENSMUSP00000117008.2"; transcript_support_level "5"; mgi_id "MGI:1353510"; tag "mRNA_start_NF"; tag "cds_start_NF"; havana_gene "OTTMUSG00000029276.1"; havana_transcript "OTTMUST00000072544.1";
chr7	HAVANA	exon	24624221	24624308	0	+	.	gene_id "ENSMUSG00000040940.19"; transcript_id "ENSMUST00000132786.2"; gene_type "protein_coding"; gene_name "Arhgef1"; transcript_type "protein_coding_CDS_not_defined"; transcript_name "Arhgef1-211"; exon_number 4; exon_id "ENSMUSE00001274466.2"; level 2; transcript_support_level "5"; mgi_id "MGI:1353510"; havana_gene "OTTMUSG00000029276.1"; havana_transcript "OTTMUST00000072551.1";
chr7	ENSEMBL_gcm37	exon	24624221	24624308	6.68800526647535	+	.	gene_id "ENSMUSG00000040940.19"; transcript_id "ENSMUSG00000040940.19_tx_3"; exon_id "chr7_24624221_24624308_+"; exonnum "24"; txlen "3662";
chr7	ENSEMBL_gcm37	exon	24624221	24624308	5.76513895240788	+	.	gene_id "ENSMUSG00000040940.19"; transcript_id "ENSMUSG00000040940.19_tx_4"; exon_id "chr7_24624221_24624308_+"; exonnum "12"; txlen "2212";
chr7	ENSEMBL_gcm37	exon	24624221	24624308	3.344227133361	+	.	gene_id "ENSMUSG00000040940.19"; transcript_id "ENSMUSG00000040940.19_tx_7"; exon_id "chr7_24624221_24624308_+"; exonnum "25"; txlen "3978";
chr7	ENSEMBL_gcm37	exon	24624221	24624308	0.45931678321956	+	.	gene_id "ENSMUSG00000040940.19"; transcript_id "ENSMUSG00000040940.19_tx_8"; exon_id "chr7_24624221_24624308_+"; exonnum "25"; txlen "3432";
chr7	HAVANA	exon	24624221	24624487	0	+	.	gene_id "ENSMUSG00000040940.19"; transcript_id "ENSMUST00000126918.8"; gene_type "protein_coding"; gene_name "Arhgef1"; transcript_type "retained_intron"; transcript_name "Arhgef1-206"; exon_number 3; exon_id "ENSMUSE00000817341.2"; level 2; transcript_support_level "5"; mgi_id "MGI:1353510"; havana_gene "OTTMUSG00000029276.1"; havana_transcript "OTTMUST00000072550.1";
chr7	HAVANA	exon	24624401	24624487	0	+	.	gene_id "ENSMUSG00000040940.19"; transcript_id "ENSMUST00000117796.8"; gene_type "protein_coding"; gene_name "Arhgef1"; transcript_type "protein_coding"; transcript_name "Arhgef1-204"; exon_number 25; exon_id "ENSMUSE00001248266.2"; level 2; protein_id "ENSMUSP00000113771.2"; transcript_support_level "1"; mgi_id "MGI:1353510"; tag "basic"; tag "appris_principal_2"; tag "CCDS"; ccdsid "CCDS52140.1"; havana_gene "OTTMUSG00000029276.1"; havana_transcript "OTTMUST00000072539.1";
chr7	HAVANA	CDS	24624401	24624487	0	+	1	gene_id "ENSMUSG00000040940.19"; transcript_id "ENSMUST00000117796.8"; gene_type "protein_coding"; gene_name "Arhgef1"; transcript_type "protein_coding"; transcript_name "Arhgef1-204"; exon_number 25; exon_id "ENSMUSE00001248266.2"; level 2; protein_id "ENSMUSP00000113771.2"; transcript_support_level "1"; mgi_id "MGI:1353510"; tag "basic"; tag "appris_principal_2"; tag "CCDS"; ccdsid "CCDS52140.1"; havana_gene "OTTMUSG00000029276.1"; havana_transcript "OTTMUST00000072539.1";
chr7	HAVANA	exon	24624401	24624487	0	+	.	gene_id "ENSMUSG00000040940.19"; transcript_id "ENSMUST00000047873.16"; gene_type "protein_coding"; gene_name "Arhgef1"; transcript_type "protein_coding"; transcript_name "Arhgef1-201"; exon_number 24; exon_id "ENSMUSE00001248266.2"; level 2; protein_id "ENSMUSP00000046469.10"; transcript_support_level "1"; mgi_id "MGI:1353510"; tag "basic"; tag "appris_alternative_2"; tag "CCDS"; ccdsid "CCDS52141.1"; havana_gene "OTTMUSG00000029276.1"; havana_transcript "OTTMUST00000072540.1";
chr7	HAVANA	CDS	24624401	24624487	0	+	1	gene_id "ENSMUSG00000040940.19"; transcript_id "ENSMUST00000047873.16"; gene_type "protein_coding"; gene_name "Arhgef1"; transcript_type "protein_coding"; transcript_name "Arhgef1-201"; exon_number 24; exon_id "ENSMUSE00001248266.2"; level 2; protein_id "ENSMUSP00000046469.10"; transcript_support_level "1"; mgi_id "MGI:1353510"; tag "basic"; tag "appris_alternative_2"; tag "CCDS"; ccdsid "CCDS52141.1"; havana_gene "OTTMUSG00000029276.1"; havana_transcript "OTTMUST00000072540.1";
chr7	HAVANA	exon	24624401	24624487	0	+	.	gene_id "ENSMUSG00000040940.19"; transcript_id "ENSMUST00000098683.11"; gene_type "protein_coding"; gene_name "Arhgef1"; transcript_type "protein_coding"; transcript_name "Arhgef1-202"; exon_number 26; exon_id "ENSMUSE00001248266.2"; level 2; protein_id "ENSMUSP00000096280.5"; transcript_support_level "1"; mgi_id "MGI:1353510"; tag "basic"; tag "Ensembl_canonical"; tag "GENCODE_Primary"; tag "appris_alternative_2"; tag "CCDS"; ccdsid "CCDS52142.1"; havana_gene "OTTMUSG00000029276.1"; havana_transcript "OTTMUST00000072538.1";
chr7	HAVANA	CDS	24624401	24624487	0	+	1	gene_id "ENSMUSG00000040940.19"; transcript_id "ENSMUST00000098683.11"; gene_type "protein_coding"; gene_name "Arhgef1"; transcript_type "protein_coding"; transcript_name "Arhgef1-202"; exon_number 26; exon_id "ENSMUSE00001248266.2"; level 2; protein_id "ENSMUSP00000096280.5"; transcript_support_level "1"; mgi_id "MGI:1353510"; tag "basic"; tag "Ensembl_canonical"; tag "GENCODE_Primary"; tag "appris_alternative_2"; tag "CCDS"; ccdsid "CCDS52142.1"; havana_gene "OTTMUSG00000029276.1"; havana_transcript "OTTMUST00000072538.1";
chr7	HAVANA	exon	24624401	24624487	0	+	.	gene_id "ENSMUSG00000040940.19"; transcript_id "ENSMUST00000206508.2"; gene_type "protein_coding"; gene_name "Arhgef1"; transcript_type "protein_coding"; transcript_name "Arhgef1-218"; exon_number 24; exon_id "ENSMUSE00001248266.2"; level 2; protein_id "ENSMUSP00000146314.2"; transcript_support_level "1"; mgi_id "MGI:1353510"; tag "basic"; tag "appris_alternative_2"; tag "CCDS"; ccdsid "CCDS85239.1"; havana_gene "OTTMUSG00000029276.1"; havana_transcript "OTTMUST00000143031.1";
chr7	HAVANA	CDS	24624401	24624487	0	+	1	gene_id "ENSMUSG00000040940.19"; transcript_id "ENSMUST00000206508.2"; gene_type "protein_coding"; gene_name "Arhgef1"; transcript_type "protein_coding"; transcript_name "Arhgef1-218"; exon_number 24; exon_id "ENSMUSE00001248266.2"; level 2; protein_id "ENSMUSP00000146314.2"; transcript_support_level "1"; mgi_id "MGI:1353510"; tag "basic"; tag "appris_alternative_2"; tag "CCDS"; ccdsid "CCDS85239.1"; havana_gene "OTTMUSG00000029276.1"; havana_transcript "OTTMUST00000143031.1";
chr7	HAVANA	exon	24624401	24624487	0	+	.	gene_id "ENSMUSG00000040940.19"; transcript_id "ENSMUST00000145783.8"; gene_type "protein_coding"; gene_name "Arhgef1"; transcript_type "retained_intron"; transcript_name "Arhgef1-213"; exon_number 24; exon_id "ENSMUSE00001310354.2"; level 2; transcript_support_level "5"; mgi_id "MGI:1353510"; havana_gene "OTTMUSG00000029276.1"; havana_transcript "OTTMUST00000072542.1";
chr7	HAVANA	exon	24624401	24624487	0	+	.	gene_id "ENSMUSG00000040940.19"; transcript_id "ENSMUST00000117419.8"; gene_type "protein_coding"; gene_name "Arhgef1"; transcript_type "protein_coding"; transcript_name "Arhgef1-203"; exon_number 24; exon_id "ENSMUSE00001248266.2"; level 2; protein_id "ENSMUSP00000113366.2"; transcript_support_level "1"; mgi_id "MGI:1353510"; tag "alternative_5_UTR"; tag "basic"; tag "appris_alternative_2"; tag "CCDS"; ccdsid "CCDS52141.1"; havana_gene "OTTMUSG00000029276.1"; havana_transcript "OTTMUST00000072543.1";
chr7	HAVANA	CDS	24624401	24624487	0	+	1	gene_id "ENSMUSG00000040940.19"; transcript_id "ENSMUST00000117419.8"; gene_type "protein_coding"; gene_name "Arhgef1"; transcript_type "protein_coding"; transcript_name "Arhgef1-203"; exon_number 24; exon_id "ENSMUSE00001248266.2"; level 2; protein_id "ENSMUSP00000113366.2"; transcript_support_level "1"; mgi_id "MGI:1353510"; tag "alternative_5_UTR"; tag "basic"; tag "appris_alternative_2"; tag "CCDS"; ccdsid "CCDS52141.1"; havana_gene "OTTMUSG00000029276.1"; havana_transcript "OTTMUST00000072543.1";
chr7	HAVANA	exon	24624401	24624487	0	+	.	gene_id "ENSMUSG00000040940.19"; transcript_id "ENSMUST00000132751.2"; gene_type "protein_coding"; gene_name "Arhgef1"; transcript_type "protein_coding"; transcript_name "Arhgef1-210"; exon_number 15; exon_id "ENSMUSE00001248266.2"; level 2; protein_id "ENSMUSP00000117008.2"; transcript_support_level "5"; mgi_id "MGI:1353510"; tag "mRNA_start_NF"; tag "cds_start_NF"; havana_gene "OTTMUSG00000029276.1"; havana_transcript "OTTMUST00000072544.1";
chr7	HAVANA	CDS	24624401	24624487	0	+	1	gene_id "ENSMUSG00000040940.19"; transcript_id "ENSMUST00000132751.2"; gene_type "protein_coding"; gene_name "Arhgef1"; transcript_type "protein_coding"; transcript_name "Arhgef1-210"; exon_number 15; exon_id "ENSMUSE00001248266.2"; level 2; protein_id "ENSMUSP00000117008.2"; transcript_support_level "5"; mgi_id "MGI:1353510"; tag "mRNA_start_NF"; tag "cds_start_NF"; havana_gene "OTTMUSG00000029276.1"; havana_transcript "OTTMUST00000072544.1";
chr7	HAVANA	exon	24624401	24624487	0	+	.	gene_id "ENSMUSG00000040940.19"; transcript_id "ENSMUST00000132786.2"; gene_type "protein_coding"; gene_name "Arhgef1"; transcript_type "protein_coding_CDS_not_defined"; transcript_name "Arhgef1-211"; exon_number 5; exon_id "ENSMUSE00001310354.2"; level 2; transcript_support_level "5"; mgi_id "MGI:1353510"; havana_gene "OTTMUSG00000029276.1"; havana_transcript "OTTMUST00000072551.1";
chr7	ENSEMBL_gcm37	exon	24624401	24624487	6.68800526647535	+	.	gene_id "ENSMUSG00000040940.19"; transcript_id "ENSMUSG00000040940.19_tx_3"; exon_id "chr7_24624401_24624487_+"; exonnum "25"; txlen "3662";
chr7	ENSEMBL_gcm37	exon	24624401	24624487	5.76513895240788	+	.	gene_id "ENSMUSG00000040940.19"; transcript_id "ENSMUSG00000040940.19_tx_4"; exon_id "chr7_24624401_24624487_+"; exonnum "13"; txlen "2212";
chr7	ENSEMBL_gcm37	exon	24624401	24624487	3.344227133361	+	.	gene_id "ENSMUSG00000040940.19"; transcript_id "ENSMUSG00000040940.19_tx_7"; exon_id "chr7_24624401_24624487_+"; exonnum "26"; txlen "3978";
chr7	ENSEMBL_gcm37	exon	24624401	24624487	0.45931678321956	+	.	gene_id "ENSMUSG00000040940.19"; transcript_id "ENSMUSG00000040940.19_tx_8"; exon_id "chr7_24624401_24624487_+"; exonnum "26"; txlen "3432";
chr7	HAVANA	exon	24624677	24624744	0	+	.	gene_id "ENSMUSG00000040940.19"; transcript_id "ENSMUST00000117796.8"; gene_type "protein_coding"; gene_name "Arhgef1"; transcript_type "protein_coding"; transcript_name "Arhgef1-204"; exon_number 26; exon_id "ENSMUSE00001307974.2"; level 2; protein_id "ENSMUSP00000113771.2"; transcript_support_level "1"; mgi_id "MGI:1353510"; tag "basic"; tag "appris_principal_2"; tag "CCDS"; ccdsid "CCDS52140.1"; havana_gene "OTTMUSG00000029276.1"; havana_transcript "OTTMUST00000072539.1";
chr7	HAVANA	CDS	24624677	24624744	0	+	1	gene_id "ENSMUSG00000040940.19"; transcript_id "ENSMUST00000117796.8"; gene_type "protein_coding"; gene_name "Arhgef1"; transcript_type "protein_coding"; transcript_name "Arhgef1-204"; exon_number 26; exon_id "ENSMUSE00001307974.2"; level 2; protein_id "ENSMUSP00000113771.2"; transcript_support_level "1"; mgi_id "MGI:1353510"; tag "basic"; tag "appris_principal_2"; tag "CCDS"; ccdsid "CCDS52140.1"; havana_gene "OTTMUSG00000029276.1"; havana_transcript "OTTMUST00000072539.1";
chr7	HAVANA	exon	24624677	24624744	0	+	.	gene_id "ENSMUSG00000040940.19"; transcript_id "ENSMUST00000047873.16"; gene_type "protein_coding"; gene_name "Arhgef1"; transcript_type "protein_coding"; transcript_name "Arhgef1-201"; exon_number 25; exon_id "ENSMUSE00001307974.2"; level 2; protein_id "ENSMUSP00000046469.10"; transcript_support_level "1"; mgi_id "MGI:1353510"; tag "basic"; tag "appris_alternative_2"; tag "CCDS"; ccdsid "CCDS52141.1"; havana_gene "OTTMUSG00000029276.1"; havana_transcript "OTTMUST00000072540.1";
chr7	HAVANA	CDS	24624677	24624744	0	+	1	gene_id "ENSMUSG00000040940.19"; transcript_id "ENSMUST00000047873.16"; gene_type "protein_coding"; gene_name "Arhgef1"; transcript_type "protein_coding"; transcript_name "Arhgef1-201"; exon_number 25; exon_id "ENSMUSE00001307974.2"; level 2; protein_id "ENSMUSP00000046469.10"; transcript_support_level "1"; mgi_id "MGI:1353510"; tag "basic"; tag "appris_alternative_2"; tag "CCDS"; ccdsid "CCDS52141.1"; havana_gene "OTTMUSG00000029276.1"; havana_transcript "OTTMUST00000072540.1";
chr7	HAVANA	exon	24624677	24624744	0	+	.	gene_id "ENSMUSG00000040940.19"; transcript_id "ENSMUST00000098683.11"; gene_type "protein_coding"; gene_name "Arhgef1"; transcript_type "protein_coding"; transcript_name "Arhgef1-202"; exon_number 27; exon_id "ENSMUSE00001307974.2"; level 2; protein_id "ENSMUSP00000096280.5"; transcript_support_level "1"; mgi_id "MGI:1353510"; tag "basic"; tag "Ensembl_canonical"; tag "GENCODE_Primary"; tag "appris_alternative_2"; tag "CCDS"; ccdsid "CCDS52142.1"; havana_gene "OTTMUSG00000029276.1"; havana_transcript "OTTMUST00000072538.1";
chr7	HAVANA	CDS	24624677	24624744	0	+	1	gene_id "ENSMUSG00000040940.19"; transcript_id "ENSMUST00000098683.11"; gene_type "protein_coding"; gene_name "Arhgef1"; transcript_type "protein_coding"; transcript_name "Arhgef1-202"; exon_number 27; exon_id "ENSMUSE00001307974.2"; level 2; protein_id "ENSMUSP00000096280.5"; transcript_support_level "1"; mgi_id "MGI:1353510"; tag "basic"; tag "Ensembl_canonical"; tag "GENCODE_Primary"; tag "appris_alternative_2"; tag "CCDS"; ccdsid "CCDS52142.1"; havana_gene "OTTMUSG00000029276.1"; havana_transcript "OTTMUST00000072538.1";
chr7	HAVANA	exon	24624677	24624744	0	+	.	gene_id "ENSMUSG00000040940.19"; transcript_id "ENSMUST00000206508.2"; gene_type "protein_coding"; gene_name "Arhgef1"; transcript_type "protein_coding"; transcript_name "Arhgef1-218"; exon_number 25; exon_id "ENSMUSE00001307974.2"; level 2; protein_id "ENSMUSP00000146314.2"; transcript_support_level "1"; mgi_id "MGI:1353510"; tag "basic"; tag "appris_alternative_2"; tag "CCDS"; ccdsid "CCDS85239.1"; havana_gene "OTTMUSG00000029276.1"; havana_transcript "OTTMUST00000143031.1";
chr7	HAVANA	CDS	24624677	24624744	0	+	1	gene_id "ENSMUSG00000040940.19"; transcript_id "ENSMUST00000206508.2"; gene_type "protein_coding"; gene_name "Arhgef1"; transcript_type "protein_coding"; transcript_name "Arhgef1-218"; exon_number 25; exon_id "ENSMUSE00001307974.2"; level 2; protein_id "ENSMUSP00000146314.2"; transcript_support_level "1"; mgi_id "MGI:1353510"; tag "basic"; tag "appris_alternative_2"; tag "CCDS"; ccdsid "CCDS85239.1"; havana_gene "OTTMUSG00000029276.1"; havana_transcript "OTTMUST00000143031.1";
chr7	HAVANA	exon	24624677	24624744	0	+	.	gene_id "ENSMUSG00000040940.19"; transcript_id "ENSMUST00000145783.8"; gene_type "protein_coding"; gene_name "Arhgef1"; transcript_type "retained_intron"; transcript_name "Arhgef1-213"; exon_number 25; exon_id "ENSMUSE00001241640.2"; level 2; transcript_support_level "5"; mgi_id "MGI:1353510"; havana_gene "OTTMUSG00000029276.1"; havana_transcript "OTTMUST00000072542.1";
chr7	HAVANA	exon	24624677	24624744	0	+	.	gene_id "ENSMUSG00000040940.19"; transcript_id "ENSMUST00000117419.8"; gene_type "protein_coding"; gene_name "Arhgef1"; transcript_type "protein_coding"; transcript_name "Arhgef1-203"; exon_number 25; exon_id "ENSMUSE00001307974.2"; level 2; protein_id "ENSMUSP00000113366.2"; transcript_support_level "1"; mgi_id "MGI:1353510"; tag "alternative_5_UTR"; tag "basic"; tag "appris_alternative_2"; tag "CCDS"; ccdsid "CCDS52141.1"; havana_gene "OTTMUSG00000029276.1"; havana_transcript "OTTMUST00000072543.1";
chr7	HAVANA	CDS	24624677	24624744	0	+	1	gene_id "ENSMUSG00000040940.19"; transcript_id "ENSMUST00000117419.8"; gene_type "protein_coding"; gene_name "Arhgef1"; transcript_type "protein_coding"; transcript_name "Arhgef1-203"; exon_number 25; exon_id "ENSMUSE00001307974.2"; level 2; protein_id "ENSMUSP00000113366.2"; transcript_support_level "1"; mgi_id "MGI:1353510"; tag "alternative_5_UTR"; tag "basic"; tag "appris_alternative_2"; tag "CCDS"; ccdsid "CCDS52141.1"; havana_gene "OTTMUSG00000029276.1"; havana_transcript "OTTMUST00000072543.1";
chr7	HAVANA	exon	24624677	24624744	0	+	.	gene_id "ENSMUSG00000040940.19"; transcript_id "ENSMUST00000132751.2"; gene_type "protein_coding"; gene_name "Arhgef1"; transcript_type "protein_coding"; transcript_name "Arhgef1-210"; exon_number 16; exon_id "ENSMUSE00001307974.2"; level 2; protein_id "ENSMUSP00000117008.2"; transcript_support_level "5"; mgi_id "MGI:1353510"; tag "mRNA_start_NF"; tag "cds_start_NF"; havana_gene "OTTMUSG00000029276.1"; havana_transcript "OTTMUST00000072544.1";
chr7	HAVANA	CDS	24624677	24624744	0	+	1	gene_id "ENSMUSG00000040940.19"; transcript_id "ENSMUST00000132751.2"; gene_type "protein_coding"; gene_name "Arhgef1"; transcript_type "protein_coding"; transcript_name "Arhgef1-210"; exon_number 16; exon_id "ENSMUSE00001307974.2"; level 2; protein_id "ENSMUSP00000117008.2"; transcript_support_level "5"; mgi_id "MGI:1353510"; tag "mRNA_start_NF"; tag "cds_start_NF"; havana_gene "OTTMUSG00000029276.1"; havana_transcript "OTTMUST00000072544.1";
chr7	HAVANA	exon	24624677	24624744	0	+	.	gene_id "ENSMUSG00000040940.19"; transcript_id "ENSMUST00000126918.8"; gene_type "protein_coding"; gene_name "Arhgef1"; transcript_type "retained_intron"; transcript_name "Arhgef1-206"; exon_number 4; exon_id "ENSMUSE00001241640.2"; level 2; transcript_support_level "5"; mgi_id "MGI:1353510"; havana_gene "OTTMUSG00000029276.1"; havana_transcript "OTTMUST00000072550.1";
chr7	HAVANA	exon	24624677	24624744	0	+	.	gene_id "ENSMUSG00000040940.19"; transcript_id "ENSMUST00000132786.2"; gene_type "protein_coding"; gene_name "Arhgef1"; transcript_type "protein_coding_CDS_not_defined"; transcript_name "Arhgef1-211"; exon_number 6; exon_id "ENSMUSE00001241640.2"; level 2; transcript_support_level "5"; mgi_id "MGI:1353510"; havana_gene "OTTMUSG00000029276.1"; havana_transcript "OTTMUST00000072551.1";
chr7	ENSEMBL_gcm37	exon	24624677	24624744	6.68800526647535	+	.	gene_id "ENSMUSG00000040940.19"; transcript_id "ENSMUSG00000040940.19_tx_3"; exon_id "chr7_24624677_24624744_+"; exonnum "26"; txlen "3662";
chr7	ENSEMBL_gcm37	exon	24624677	24624744	5.76513895240788	+	.	gene_id "ENSMUSG00000040940.19"; transcript_id "ENSMUSG00000040940.19_tx_4"; exon_id "chr7_24624677_24624744_+"; exonnum "14"; txlen "2212";
chr7	ENSEMBL_gcm37	exon	24624677	24624744	3.344227133361	+	.	gene_id "ENSMUSG00000040940.19"; transcript_id "ENSMUSG00000040940.19_tx_7"; exon_id "chr7_24624677_24624744_+"; exonnum "27"; txlen "3978";
chr7	ENSEMBL_gcm37	exon	24624677	24624744	0.45931678321956	+	.	gene_id "ENSMUSG00000040940.19"; transcript_id "ENSMUSG00000040940.19_tx_8"; exon_id "chr7_24624677_24624744_+"; exonnum "27"; txlen "3432";
chr7	HAVANA	exon	24624826	24624910	0	+	.	gene_id "ENSMUSG00000040940.19"; transcript_id "ENSMUST00000126918.8"; gene_type "protein_coding"; gene_name "Arhgef1"; transcript_type "retained_intron"; transcript_name "Arhgef1-206"; exon_number 5; exon_id "ENSMUSE00000797334.2"; level 2; transcript_support_level "5"; mgi_id "MGI:1353510"; havana_gene "OTTMUSG00000029276.1"; havana_transcript "OTTMUST00000072550.1";
chr7	HAVANA	exon	24624826	24624912	0	+	.	gene_id "ENSMUSG00000040940.19"; transcript_id "ENSMUST00000117796.8"; gene_type "protein_coding"; gene_name "Arhgef1"; transcript_type "protein_coding"; transcript_name "Arhgef1-204"; exon_number 27; exon_id "ENSMUSE00001210854.2"; level 2; protein_id "ENSMUSP00000113771.2"; transcript_support_level "1"; mgi_id "MGI:1353510"; tag "basic"; tag "appris_principal_2"; tag "CCDS"; ccdsid "CCDS52140.1"; havana_gene "OTTMUSG00000029276.1"; havana_transcript "OTTMUST00000072539.1";
chr7	HAVANA	CDS	24624826	24624912	0	+	2	gene_id "ENSMUSG00000040940.19"; transcript_id "ENSMUST00000117796.8"; gene_type "protein_coding"; gene_name "Arhgef1"; transcript_type "protein_coding"; transcript_name "Arhgef1-204"; exon_number 27; exon_id "ENSMUSE00001210854.2"; level 2; protein_id "ENSMUSP00000113771.2"; transcript_support_level "1"; mgi_id "MGI:1353510"; tag "basic"; tag "appris_principal_2"; tag "CCDS"; ccdsid "CCDS52140.1"; havana_gene "OTTMUSG00000029276.1"; havana_transcript "OTTMUST00000072539.1";
chr7	HAVANA	exon	24624826	24624912	0	+	.	gene_id "ENSMUSG00000040940.19"; transcript_id "ENSMUST00000047873.16"; gene_type "protein_coding"; gene_name "Arhgef1"; transcript_type "protein_coding"; transcript_name "Arhgef1-201"; exon_number 26; exon_id "ENSMUSE00001210854.2"; level 2; protein_id "ENSMUSP00000046469.10"; transcript_support_level "1"; mgi_id "MGI:1353510"; tag "basic"; tag "appris_alternative_2"; tag "CCDS"; ccdsid "CCDS52141.1"; havana_gene "OTTMUSG00000029276.1"; havana_transcript "OTTMUST00000072540.1";
chr7	HAVANA	CDS	24624826	24624912	0	+	2	gene_id "ENSMUSG00000040940.19"; transcript_id "ENSMUST00000047873.16"; gene_type "protein_coding"; gene_name "Arhgef1"; transcript_type "protein_coding"; transcript_name "Arhgef1-201"; exon_number 26; exon_id "ENSMUSE00001210854.2"; level 2; protein_id "ENSMUSP00000046469.10"; transcript_support_level "1"; mgi_id "MGI:1353510"; tag "basic"; tag "appris_alternative_2"; tag "CCDS"; ccdsid "CCDS52141.1"; havana_gene "OTTMUSG00000029276.1"; havana_transcript "OTTMUST00000072540.1";
chr7	HAVANA	exon	24624826	24624912	0	+	.	gene_id "ENSMUSG00000040940.19"; transcript_id "ENSMUST00000098683.11"; gene_type "protein_coding"; gene_name "Arhgef1"; transcript_type "protein_coding"; transcript_name "Arhgef1-202"; exon_number 28; exon_id "ENSMUSE00001210854.2"; level 2; protein_id "ENSMUSP00000096280.5"; transcript_support_level "1"; mgi_id "MGI:1353510"; tag "basic"; tag "Ensembl_canonical"; tag "GENCODE_Primary"; tag "appris_alternative_2"; tag "CCDS"; ccdsid "CCDS52142.1"; havana_gene "OTTMUSG00000029276.1"; havana_transcript "OTTMUST00000072538.1";
chr7	HAVANA	CDS	24624826	24624912	0	+	2	gene_id "ENSMUSG00000040940.19"; transcript_id "ENSMUST00000098683.11"; gene_type "protein_coding"; gene_name "Arhgef1"; transcript_type "protein_coding"; transcript_name "Arhgef1-202"; exon_number 28; exon_id "ENSMUSE00001210854.2"; level 2; protein_id "ENSMUSP00000096280.5"; transcript_support_level "1"; mgi_id "MGI:1353510"; tag "basic"; tag "Ensembl_canonical"; tag "GENCODE_Primary"; tag "appris_alternative_2"; tag "CCDS"; ccdsid "CCDS52142.1"; havana_gene "OTTMUSG00000029276.1"; havana_transcript "OTTMUST00000072538.1";
chr7	HAVANA	exon	24624826	24624912	0	+	.	gene_id "ENSMUSG00000040940.19"; transcript_id "ENSMUST00000206508.2"; gene_type "protein_coding"; gene_name "Arhgef1"; transcript_type "protein_coding"; transcript_name "Arhgef1-218"; exon_number 26; exon_id "ENSMUSE00001210854.2"; level 2; protein_id "ENSMUSP00000146314.2"; transcript_support_level "1"; mgi_id "MGI:1353510"; tag "basic"; tag "appris_alternative_2"; tag "CCDS"; ccdsid "CCDS85239.1"; havana_gene "OTTMUSG00000029276.1"; havana_transcript "OTTMUST00000143031.1";
chr7	HAVANA	CDS	24624826	24624912	0	+	2	gene_id "ENSMUSG00000040940.19"; transcript_id "ENSMUST00000206508.2"; gene_type "protein_coding"; gene_name "Arhgef1"; transcript_type "protein_coding"; transcript_name "Arhgef1-218"; exon_number 26; exon_id "ENSMUSE00001210854.2"; level 2; protein_id "ENSMUSP00000146314.2"; transcript_support_level "1"; mgi_id "MGI:1353510"; tag "basic"; tag "appris_alternative_2"; tag "CCDS"; ccdsid "CCDS85239.1"; havana_gene "OTTMUSG00000029276.1"; havana_transcript "OTTMUST00000143031.1";
chr7	HAVANA	exon	24624826	24624912	0	+	.	gene_id "ENSMUSG00000040940.19"; transcript_id "ENSMUST00000145783.8"; gene_type "protein_coding"; gene_name "Arhgef1"; transcript_type "retained_intron"; transcript_name "Arhgef1-213"; exon_number 26; exon_id "ENSMUSE00001311352.2"; level 2; transcript_support_level "5"; mgi_id "MGI:1353510"; havana_gene "OTTMUSG00000029276.1"; havana_transcript "OTTMUST00000072542.1";
chr7	HAVANA	exon	24624826	24624912	0	+	.	gene_id "ENSMUSG00000040940.19"; transcript_id "ENSMUST00000117419.8"; gene_type "protein_coding"; gene_name "Arhgef1"; transcript_type "protein_coding"; transcript_name "Arhgef1-203"; exon_number 26; exon_id "ENSMUSE00001210854.2"; level 2; protein_id "ENSMUSP00000113366.2"; transcript_support_level "1"; mgi_id "MGI:1353510"; tag "alternative_5_UTR"; tag "basic"; tag "appris_alternative_2"; tag "CCDS"; ccdsid "CCDS52141.1"; havana_gene "OTTMUSG00000029276.1"; havana_transcript "OTTMUST00000072543.1";
chr7	HAVANA	CDS	24624826	24624912	0	+	2	gene_id "ENSMUSG00000040940.19"; transcript_id "ENSMUST00000117419.8"; gene_type "protein_coding"; gene_name "Arhgef1"; transcript_type "protein_coding"; transcript_name "Arhgef1-203"; exon_number 26; exon_id "ENSMUSE00001210854.2"; level 2; protein_id "ENSMUSP00000113366.2"; transcript_support_level "1"; mgi_id "MGI:1353510"; tag "alternative_5_UTR"; tag "basic"; tag "appris_alternative_2"; tag "CCDS"; ccdsid "CCDS52141.1"; havana_gene "OTTMUSG00000029276.1"; havana_transcript "OTTMUST00000072543.1";
chr7	HAVANA	exon	24624826	24624912	0	+	.	gene_id "ENSMUSG00000040940.19"; transcript_id "ENSMUST00000132751.2"; gene_type "protein_coding"; gene_name "Arhgef1"; transcript_type "protein_coding"; transcript_name "Arhgef1-210"; exon_number 17; exon_id "ENSMUSE00001210854.2"; level 2; protein_id "ENSMUSP00000117008.2"; transcript_support_level "5"; mgi_id "MGI:1353510"; tag "mRNA_start_NF"; tag "cds_start_NF"; havana_gene "OTTMUSG00000029276.1"; havana_transcript "OTTMUST00000072544.1";
chr7	HAVANA	CDS	24624826	24624912	0	+	2	gene_id "ENSMUSG00000040940.19"; transcript_id "ENSMUST00000132751.2"; gene_type "protein_coding"; gene_name "Arhgef1"; transcript_type "protein_coding"; transcript_name "Arhgef1-210"; exon_number 17; exon_id "ENSMUSE00001210854.2"; level 2; protein_id "ENSMUSP00000117008.2"; transcript_support_level "5"; mgi_id "MGI:1353510"; tag "mRNA_start_NF"; tag "cds_start_NF"; havana_gene "OTTMUSG00000029276.1"; havana_transcript "OTTMUST00000072544.1";
chr7	HAVANA	exon	24624826	24624912	0	+	.	gene_id "ENSMUSG00000040940.19"; transcript_id "ENSMUST00000132786.2"; gene_type "protein_coding"; gene_name "Arhgef1"; transcript_type "protein_coding_CDS_not_defined"; transcript_name "Arhgef1-211"; exon_number 7; exon_id "ENSMUSE00001311352.2"; level 2; transcript_support_level "5"; mgi_id "MGI:1353510"; havana_gene "OTTMUSG00000029276.1"; havana_transcript "OTTMUST00000072551.1";
chr7	ENSEMBL_gcm37	exon	24624826	24624912	6.68800526647535	+	.	gene_id "ENSMUSG00000040940.19"; transcript_id "ENSMUSG00000040940.19_tx_3"; exon_id "chr7_24624826_24624912_+"; exonnum "27"; txlen "3662";
chr7	ENSEMBL_gcm37	exon	24624826	24624912	5.76513895240788	+	.	gene_id "ENSMUSG00000040940.19"; transcript_id "ENSMUSG00000040940.19_tx_4"; exon_id "chr7_24624826_24624912_+"; exonnum "15"; txlen "2212";
chr7	ENSEMBL_gcm37	exon	24624826	24624912	3.344227133361	+	.	gene_id "ENSMUSG00000040940.19"; transcript_id "ENSMUSG00000040940.19_tx_7"; exon_id "chr7_24624826_24624912_+"; exonnum "28"; txlen "3978";
chr7	ENSEMBL_gcm37	exon	24624826	24624912	0.45931678321956	+	.	gene_id "ENSMUSG00000040940.19"; transcript_id "ENSMUSG00000040940.19_tx_8"; exon_id "chr7_24624826_24624912_+"; exonnum "28"; txlen "3432";
chr7	HAVANA	exon	24625209	24625361	0	+	.	gene_id "ENSMUSG00000040940.19"; transcript_id "ENSMUST00000132786.2"; gene_type "protein_coding"; gene_name "Arhgef1"; transcript_type "protein_coding_CDS_not_defined"; transcript_name "Arhgef1-211"; exon_number 8; exon_id "ENSMUSE00000728512.2"; level 2; transcript_support_level "5"; mgi_id "MGI:1353510"; havana_gene "OTTMUSG00000029276.1"; havana_transcript "OTTMUST00000072551.1";
chr7	HAVANA	exon	24625209	24625372	0	+	.	gene_id "ENSMUSG00000040940.19"; transcript_id "ENSMUST00000117796.8"; gene_type "protein_coding"; gene_name "Arhgef1"; transcript_type "protein_coding"; transcript_name "Arhgef1-204"; exon_number 28; exon_id "ENSMUSE00001227285.2"; level 2; protein_id "ENSMUSP00000113771.2"; transcript_support_level "1"; mgi_id "MGI:1353510"; tag "basic"; tag "appris_principal_2"; tag "CCDS"; ccdsid "CCDS52140.1"; havana_gene "OTTMUSG00000029276.1"; havana_transcript "OTTMUST00000072539.1";
chr7	HAVANA	CDS	24625209	24625372	0	+	2	gene_id "ENSMUSG00000040940.19"; transcript_id "ENSMUST00000117796.8"; gene_type "protein_coding"; gene_name "Arhgef1"; transcript_type "protein_coding"; transcript_name "Arhgef1-204"; exon_number 28; exon_id "ENSMUSE00001227285.2"; level 2; protein_id "ENSMUSP00000113771.2"; transcript_support_level "1"; mgi_id "MGI:1353510"; tag "basic"; tag "appris_principal_2"; tag "CCDS"; ccdsid "CCDS52140.1"; havana_gene "OTTMUSG00000029276.1"; havana_transcript "OTTMUST00000072539.1";
chr7	HAVANA	exon	24625209	24625372	0	+	.	gene_id "ENSMUSG00000040940.19"; transcript_id "ENSMUST00000047873.16"; gene_type "protein_coding"; gene_name "Arhgef1"; transcript_type "protein_coding"; transcript_name "Arhgef1-201"; exon_number 27; exon_id "ENSMUSE00001227285.2"; level 2; protein_id "ENSMUSP00000046469.10"; transcript_support_level "1"; mgi_id "MGI:1353510"; tag "basic"; tag "appris_alternative_2"; tag "CCDS"; ccdsid "CCDS52141.1"; havana_gene "OTTMUSG00000029276.1"; havana_transcript "OTTMUST00000072540.1";
chr7	HAVANA	CDS	24625209	24625372	0	+	2	gene_id "ENSMUSG00000040940.19"; transcript_id "ENSMUST00000047873.16"; gene_type "protein_coding"; gene_name "Arhgef1"; transcript_type "protein_coding"; transcript_name "Arhgef1-201"; exon_number 27; exon_id "ENSMUSE00001227285.2"; level 2; protein_id "ENSMUSP00000046469.10"; transcript_support_level "1"; mgi_id "MGI:1353510"; tag "basic"; tag "appris_alternative_2"; tag "CCDS"; ccdsid "CCDS52141.1"; havana_gene "OTTMUSG00000029276.1"; havana_transcript "OTTMUST00000072540.1";
chr7	HAVANA	exon	24625209	24625372	0	+	.	gene_id "ENSMUSG00000040940.19"; transcript_id "ENSMUST00000098683.11"; gene_type "protein_coding"; gene_name "Arhgef1"; transcript_type "protein_coding"; transcript_name "Arhgef1-202"; exon_number 29; exon_id "ENSMUSE00001227285.2"; level 2; protein_id "ENSMUSP00000096280.5"; transcript_support_level "1"; mgi_id "MGI:1353510"; tag "basic"; tag "Ensembl_canonical"; tag "GENCODE_Primary"; tag "appris_alternative_2"; tag "CCDS"; ccdsid "CCDS52142.1"; havana_gene "OTTMUSG00000029276.1"; havana_transcript "OTTMUST00000072538.1";
chr7	HAVANA	CDS	24625209	24625372	0	+	2	gene_id "ENSMUSG00000040940.19"; transcript_id "ENSMUST00000098683.11"; gene_type "protein_coding"; gene_name "Arhgef1"; transcript_type "protein_coding"; transcript_name "Arhgef1-202"; exon_number 29; exon_id "ENSMUSE00001227285.2"; level 2; protein_id "ENSMUSP00000096280.5"; transcript_support_level "1"; mgi_id "MGI:1353510"; tag "basic"; tag "Ensembl_canonical"; tag "GENCODE_Primary"; tag "appris_alternative_2"; tag "CCDS"; ccdsid "CCDS52142.1"; havana_gene "OTTMUSG00000029276.1"; havana_transcript "OTTMUST00000072538.1";
chr7	HAVANA	exon	24625209	24625372	0	+	.	gene_id "ENSMUSG00000040940.19"; transcript_id "ENSMUST00000206508.2"; gene_type "protein_coding"; gene_name "Arhgef1"; transcript_type "protein_coding"; transcript_name "Arhgef1-218"; exon_number 27; exon_id "ENSMUSE00001227285.2"; level 2; protein_id "ENSMUSP00000146314.2"; transcript_support_level "1"; mgi_id "MGI:1353510"; tag "basic"; tag "appris_alternative_2"; tag "CCDS"; ccdsid "CCDS85239.1"; havana_gene "OTTMUSG00000029276.1"; havana_transcript "OTTMUST00000143031.1";
chr7	HAVANA	CDS	24625209	24625372	0	+	2	gene_id "ENSMUSG00000040940.19"; transcript_id "ENSMUST00000206508.2"; gene_type "protein_coding"; gene_name "Arhgef1"; transcript_type "protein_coding"; transcript_name "Arhgef1-218"; exon_number 27; exon_id "ENSMUSE00001227285.2"; level 2; protein_id "ENSMUSP00000146314.2"; transcript_support_level "1"; mgi_id "MGI:1353510"; tag "basic"; tag "appris_alternative_2"; tag "CCDS"; ccdsid "CCDS85239.1"; havana_gene "OTTMUSG00000029276.1"; havana_transcript "OTTMUST00000143031.1";
chr7	HAVANA	exon	24625209	24625372	0	+	.	gene_id "ENSMUSG00000040940.19"; transcript_id "ENSMUST00000145783.8"; gene_type "protein_coding"; gene_name "Arhgef1"; transcript_type "retained_intron"; transcript_name "Arhgef1-213"; exon_number 27; exon_id "ENSMUSE00001273390.2"; level 2; transcript_support_level "5"; mgi_id "MGI:1353510"; havana_gene "OTTMUSG00000029276.1"; havana_transcript "OTTMUST00000072542.1";
chr7	HAVANA	exon	24625209	24625372	0	+	.	gene_id "ENSMUSG00000040940.19"; transcript_id "ENSMUST00000117419.8"; gene_type "protein_coding"; gene_name "Arhgef1"; transcript_type "protein_coding"; transcript_name "Arhgef1-203"; exon_number 27; exon_id "ENSMUSE00001227285.2"; level 2; protein_id "ENSMUSP00000113366.2"; transcript_support_level "1"; mgi_id "MGI:1353510"; tag "alternative_5_UTR"; tag "basic"; tag "appris_alternative_2"; tag "CCDS"; ccdsid "CCDS52141.1"; havana_gene "OTTMUSG00000029276.1"; havana_transcript "OTTMUST00000072543.1";
chr7	HAVANA	CDS	24625209	24625372	0	+	2	gene_id "ENSMUSG00000040940.19"; transcript_id "ENSMUST00000117419.8"; gene_type "protein_coding"; gene_name "Arhgef1"; transcript_type "protein_coding"; transcript_name "Arhgef1-203"; exon_number 27; exon_id "ENSMUSE00001227285.2"; level 2; protein_id "ENSMUSP00000113366.2"; transcript_support_level "1"; mgi_id "MGI:1353510"; tag "alternative_5_UTR"; tag "basic"; tag "appris_alternative_2"; tag "CCDS"; ccdsid "CCDS52141.1"; havana_gene "OTTMUSG00000029276.1"; havana_transcript "OTTMUST00000072543.1";
chr7	ENSEMBL_gcm37	exon	24625209	24625372	6.68800526647535	+	.	gene_id "ENSMUSG00000040940.19"; transcript_id "ENSMUSG00000040940.19_tx_3"; exon_id "chr7_24625209_24625372_+"; exonnum "28"; txlen "3662";
chr7	ENSEMBL_gcm37	exon	24625209	24625372	5.76513895240788	+	.	gene_id "ENSMUSG00000040940.19"; transcript_id "ENSMUSG00000040940.19_tx_4"; exon_id "chr7_24625209_24625372_+"; exonnum "16"; txlen "2212";
chr7	ENSEMBL_gcm37	exon	24625209	24625372	3.344227133361	+	.	gene_id "ENSMUSG00000040940.19"; transcript_id "ENSMUSG00000040940.19_tx_7"; exon_id "chr7_24625209_24625372_+"; exonnum "29"; txlen "3978";
chr7	ENSEMBL_gcm37	exon	24625209	24625372	0.45931678321956	+	.	gene_id "ENSMUSG00000040940.19"; transcript_id "ENSMUSG00000040940.19_tx_8"; exon_id "chr7_24625209_24625372_+"; exonnum "29"; txlen "3432";
chr7	HAVANA	CDS	24625449	24625528	0	+	2	gene_id "ENSMUSG00000040940.19"; transcript_id "ENSMUST00000132751.2"; gene_type "protein_coding"; gene_name "Arhgef1"; transcript_type "protein_coding"; transcript_name "Arhgef1-210"; exon_number 18; exon_id "ENSMUSE00000770348.2"; level 2; protein_id "ENSMUSP00000117008.2"; transcript_support_level "5"; mgi_id "MGI:1353510"; tag "mRNA_start_NF"; tag "cds_start_NF"; havana_gene "OTTMUSG00000029276.1"; havana_transcript "OTTMUST00000072544.1";
chr7	HAVANA	exon	24625449	24625531	0	+	.	gene_id "ENSMUSG00000040940.19"; transcript_id "ENSMUST00000132751.2"; gene_type "protein_coding"; gene_name "Arhgef1"; transcript_type "protein_coding"; transcript_name "Arhgef1-210"; exon_number 18; exon_id "ENSMUSE00000770348.2"; level 2; protein_id "ENSMUSP00000117008.2"; transcript_support_level "5"; mgi_id "MGI:1353510"; tag "mRNA_start_NF"; tag "cds_start_NF"; havana_gene "OTTMUSG00000029276.1"; havana_transcript "OTTMUST00000072544.1";
chr7	HAVANA	exon	24625449	24625548	0	+	.	gene_id "ENSMUSG00000040940.19"; transcript_id "ENSMUST00000117796.8"; gene_type "protein_coding"; gene_name "Arhgef1"; transcript_type "protein_coding"; transcript_name "Arhgef1-204"; exon_number 29; exon_id "ENSMUSE00001271858.2"; level 2; protein_id "ENSMUSP00000113771.2"; transcript_support_level "1"; mgi_id "MGI:1353510"; tag "basic"; tag "appris_principal_2"; tag "CCDS"; ccdsid "CCDS52140.1"; havana_gene "OTTMUSG00000029276.1"; havana_transcript "OTTMUST00000072539.1";
chr7	HAVANA	CDS	24625449	24625548	0	+	0	gene_id "ENSMUSG00000040940.19"; transcript_id "ENSMUST00000117796.8"; gene_type "protein_coding"; gene_name "Arhgef1"; transcript_type "protein_coding"; transcript_name "Arhgef1-204"; exon_number 29; exon_id "ENSMUSE00001271858.2"; level 2; protein_id "ENSMUSP00000113771.2"; transcript_support_level "1"; mgi_id "MGI:1353510"; tag "basic"; tag "appris_principal_2"; tag "CCDS"; ccdsid "CCDS52140.1"; havana_gene "OTTMUSG00000029276.1"; havana_transcript "OTTMUST00000072539.1";
chr7	HAVANA	exon	24625449	24625548	0	+	.	gene_id "ENSMUSG00000040940.19"; transcript_id "ENSMUST00000047873.16"; gene_type "protein_coding"; gene_name "Arhgef1"; transcript_type "protein_coding"; transcript_name "Arhgef1-201"; exon_number 28; exon_id "ENSMUSE00001271858.2"; level 2; protein_id "ENSMUSP00000046469.10"; transcript_support_level "1"; mgi_id "MGI:1353510"; tag "basic"; tag "appris_alternative_2"; tag "CCDS"; ccdsid "CCDS52141.1"; havana_gene "OTTMUSG00000029276.1"; havana_transcript "OTTMUST00000072540.1";
chr7	HAVANA	CDS	24625449	24625548	0	+	0	gene_id "ENSMUSG00000040940.19"; transcript_id "ENSMUST00000047873.16"; gene_type "protein_coding"; gene_name "Arhgef1"; transcript_type "protein_coding"; transcript_name "Arhgef1-201"; exon_number 28; exon_id "ENSMUSE00001271858.2"; level 2; protein_id "ENSMUSP00000046469.10"; transcript_support_level "1"; mgi_id "MGI:1353510"; tag "basic"; tag "appris_alternative_2"; tag "CCDS"; ccdsid "CCDS52141.1"; havana_gene "OTTMUSG00000029276.1"; havana_transcript "OTTMUST00000072540.1";
chr7	HAVANA	exon	24625449	24625548	0	+	.	gene_id "ENSMUSG00000040940.19"; transcript_id "ENSMUST00000098683.11"; gene_type "protein_coding"; gene_name "Arhgef1"; transcript_type "protein_coding"; transcript_name "Arhgef1-202"; exon_number 30; exon_id "ENSMUSE00001271858.2"; level 2; protein_id "ENSMUSP00000096280.5"; transcript_support_level "1"; mgi_id "MGI:1353510"; tag "basic"; tag "Ensembl_canonical"; tag "GENCODE_Primary"; tag "appris_alternative_2"; tag "CCDS"; ccdsid "CCDS52142.1"; havana_gene "OTTMUSG00000029276.1"; havana_transcript "OTTMUST00000072538.1";
chr7	HAVANA	CDS	24625449	24625548	0	+	0	gene_id "ENSMUSG00000040940.19"; transcript_id "ENSMUST00000098683.11"; gene_type "protein_coding"; gene_name "Arhgef1"; transcript_type "protein_coding"; transcript_name "Arhgef1-202"; exon_number 30; exon_id "ENSMUSE00001271858.2"; level 2; protein_id "ENSMUSP00000096280.5"; transcript_support_level "1"; mgi_id "MGI:1353510"; tag "basic"; tag "Ensembl_canonical"; tag "GENCODE_Primary"; tag "appris_alternative_2"; tag "CCDS"; ccdsid "CCDS52142.1"; havana_gene "OTTMUSG00000029276.1"; havana_transcript "OTTMUST00000072538.1";
chr7	HAVANA	exon	24625449	24625548	0	+	.	gene_id "ENSMUSG00000040940.19"; transcript_id "ENSMUST00000206508.2"; gene_type "protein_coding"; gene_name "Arhgef1"; transcript_type "protein_coding"; transcript_name "Arhgef1-218"; exon_number 28; exon_id "ENSMUSE00001271858.2"; level 2; protein_id "ENSMUSP00000146314.2"; transcript_support_level "1"; mgi_id "MGI:1353510"; tag "basic"; tag "appris_alternative_2"; tag "CCDS"; ccdsid "CCDS85239.1"; havana_gene "OTTMUSG00000029276.1"; havana_transcript "OTTMUST00000143031.1";
chr7	HAVANA	CDS	24625449	24625548	0	+	0	gene_id "ENSMUSG00000040940.19"; transcript_id "ENSMUST00000206508.2"; gene_type "protein_coding"; gene_name "Arhgef1"; transcript_type "protein_coding"; transcript_name "Arhgef1-218"; exon_number 28; exon_id "ENSMUSE00001271858.2"; level 2; protein_id "ENSMUSP00000146314.2"; transcript_support_level "1"; mgi_id "MGI:1353510"; tag "basic"; tag "appris_alternative_2"; tag "CCDS"; ccdsid "CCDS85239.1"; havana_gene "OTTMUSG00000029276.1"; havana_transcript "OTTMUST00000143031.1";
chr7	HAVANA	exon	24625449	24625548	0	+	.	gene_id "ENSMUSG00000040940.19"; transcript_id "ENSMUST00000145783.8"; gene_type "protein_coding"; gene_name "Arhgef1"; transcript_type "retained_intron"; transcript_name "Arhgef1-213"; exon_number 28; exon_id "ENSMUSE00001240608.2"; level 2; transcript_support_level "5"; mgi_id "MGI:1353510"; havana_gene "OTTMUSG00000029276.1"; havana_transcript "OTTMUST00000072542.1";
chr7	HAVANA	exon	24625449	24625548	0	+	.	gene_id "ENSMUSG00000040940.19"; transcript_id "ENSMUST00000117419.8"; gene_type "protein_coding"; gene_name "Arhgef1"; transcript_type "protein_coding"; transcript_name "Arhgef1-203"; exon_number 28; exon_id "ENSMUSE00001271858.2"; level 2; protein_id "ENSMUSP00000113366.2"; transcript_support_level "1"; mgi_id "MGI:1353510"; tag "alternative_5_UTR"; tag "basic"; tag "appris_alternative_2"; tag "CCDS"; ccdsid "CCDS52141.1"; havana_gene "OTTMUSG00000029276.1"; havana_transcript "OTTMUST00000072543.1";
chr7	HAVANA	CDS	24625449	24625548	0	+	0	gene_id "ENSMUSG00000040940.19"; transcript_id "ENSMUST00000117419.8"; gene_type "protein_coding"; gene_name "Arhgef1"; transcript_type "protein_coding"; transcript_name "Arhgef1-203"; exon_number 28; exon_id "ENSMUSE00001271858.2"; level 2; protein_id "ENSMUSP00000113366.2"; transcript_support_level "1"; mgi_id "MGI:1353510"; tag "alternative_5_UTR"; tag "basic"; tag "appris_alternative_2"; tag "CCDS"; ccdsid "CCDS52141.1"; havana_gene "OTTMUSG00000029276.1"; havana_transcript "OTTMUST00000072543.1";
chr7	ENSEMBL_gcm37	exon	24625449	24625548	6.68800526647535	+	.	gene_id "ENSMUSG00000040940.19"; transcript_id "ENSMUSG00000040940.19_tx_3"; exon_id "chr7_24625449_24625548_+"; exonnum "29"; txlen "3662";
chr7	ENSEMBL_gcm37	exon	24625449	24625548	5.76513895240788	+	.	gene_id "ENSMUSG00000040940.19"; transcript_id "ENSMUSG00000040940.19_tx_4"; exon_id "chr7_24625449_24625548_+"; exonnum "17"; txlen "2212";
chr7	ENSEMBL_gcm37	exon	24625449	24625548	3.344227133361	+	.	gene_id "ENSMUSG00000040940.19"; transcript_id "ENSMUSG00000040940.19_tx_7"; exon_id "chr7_24625449_24625548_+"; exonnum "30"; txlen "3978";
chr7	ENSEMBL_gcm37	exon	24625449	24625548	0.45931678321956	+	.	gene_id "ENSMUSG00000040940.19"; transcript_id "ENSMUSG00000040940.19_tx_8"; exon_id "chr7_24625449_24625548_+"; exonnum "30"; txlen "3432";
chr7	HAVANA	stop_codon	24625529	24625531	0	+	0	gene_id "ENSMUSG00000040940.19"; transcript_id "ENSMUST00000132751.2"; gene_type "protein_coding"; gene_name "Arhgef1"; transcript_type "protein_coding"; transcript_name "Arhgef1-210"; exon_number 18; exon_id "ENSMUSE00000770348.2"; level 2; protein_id "ENSMUSP00000117008.2"; transcript_support_level "5"; mgi_id "MGI:1353510"; tag "mRNA_start_NF"; tag "cds_start_NF"; havana_gene "OTTMUSG00000029276.1"; havana_transcript "OTTMUST00000072544.1";
chr7	HAVANA	UTR	24625529	24625531	0	+	.	gene_id "ENSMUSG00000040940.19"; transcript_id "ENSMUST00000132751.2"; gene_type "protein_coding"; gene_name "Arhgef1"; transcript_type "protein_coding"; transcript_name "Arhgef1-210"; exon_number 18; exon_id "ENSMUSE00000770348.2"; level 2; protein_id "ENSMUSP00000117008.2"; transcript_support_level "5"; mgi_id "MGI:1353510"; tag "mRNA_start_NF"; tag "cds_start_NF"; havana_gene "OTTMUSG00000029276.1"; havana_transcript "OTTMUST00000072544.1";
chr7	HAVANA	CDS	24625665	24625672	0	+	2	gene_id "ENSMUSG00000040940.19"; transcript_id "ENSMUST00000117796.8"; gene_type "protein_coding"; gene_name "Arhgef1"; transcript_type "protein_coding"; transcript_name "Arhgef1-204"; exon_number 30; exon_id "ENSMUSE00000720406.2"; level 2; protein_id "ENSMUSP00000113771.2"; transcript_support_level "1"; mgi_id "MGI:1353510"; tag "basic"; tag "appris_principal_2"; tag "CCDS"; ccdsid "CCDS52140.1"; havana_gene "OTTMUSG00000029276.1"; havana_transcript "OTTMUST00000072539.1";
chr7	HAVANA	CDS	24625665	24625672	0	+	2	gene_id "ENSMUSG00000040940.19"; transcript_id "ENSMUST00000047873.16"; gene_type "protein_coding"; gene_name "Arhgef1"; transcript_type "protein_coding"; transcript_name "Arhgef1-201"; exon_number 29; exon_id "ENSMUSE00001277123.2"; level 2; protein_id "ENSMUSP00000046469.10"; transcript_support_level "1"; mgi_id "MGI:1353510"; tag "basic"; tag "appris_alternative_2"; tag "CCDS"; ccdsid "CCDS52141.1"; havana_gene "OTTMUSG00000029276.1"; havana_transcript "OTTMUST00000072540.1";
chr7	HAVANA	CDS	24625665	24625672	0	+	2	gene_id "ENSMUSG00000040940.19"; transcript_id "ENSMUST00000098683.11"; gene_type "protein_coding"; gene_name "Arhgef1"; transcript_type "protein_coding"; transcript_name "Arhgef1-202"; exon_number 31; exon_id "ENSMUSE00001277123.2"; level 2; protein_id "ENSMUSP00000096280.5"; transcript_support_level "1"; mgi_id "MGI:1353510"; tag "basic"; tag "Ensembl_canonical"; tag "GENCODE_Primary"; tag "appris_alternative_2"; tag "CCDS"; ccdsid "CCDS52142.1"; havana_gene "OTTMUSG00000029276.1"; havana_transcript "OTTMUST00000072538.1";
chr7	HAVANA	CDS	24625665	24625672	0	+	2	gene_id "ENSMUSG00000040940.19"; transcript_id "ENSMUST00000206508.2"; gene_type "protein_coding"; gene_name "Arhgef1"; transcript_type "protein_coding"; transcript_name "Arhgef1-218"; exon_number 29; exon_id "ENSMUSE00001372831.2"; level 2; protein_id "ENSMUSP00000146314.2"; transcript_support_level "1"; mgi_id "MGI:1353510"; tag "basic"; tag "appris_alternative_2"; tag "CCDS"; ccdsid "CCDS85239.1"; havana_gene "OTTMUSG00000029276.1"; havana_transcript "OTTMUST00000143031.1";
chr7	HAVANA	CDS	24625665	24625672	0	+	2	gene_id "ENSMUSG00000040940.19"; transcript_id "ENSMUST00000117419.8"; gene_type "protein_coding"; gene_name "Arhgef1"; transcript_type "protein_coding"; transcript_name "Arhgef1-203"; exon_number 29; exon_id "ENSMUSE00000720406.2"; level 2; protein_id "ENSMUSP00000113366.2"; transcript_support_level "1"; mgi_id "MGI:1353510"; tag "alternative_5_UTR"; tag "basic"; tag "appris_alternative_2"; tag "CCDS"; ccdsid "CCDS52141.1"; havana_gene "OTTMUSG00000029276.1"; havana_transcript "OTTMUST00000072543.1";
chr7	HAVANA	exon	24625665	24626014	0	+	.	gene_id "ENSMUSG00000040940.19"; transcript_id "ENSMUST00000047873.16"; gene_type "protein_coding"; gene_name "Arhgef1"; transcript_type "protein_coding"; transcript_name "Arhgef1-201"; exon_number 29; exon_id "ENSMUSE00001277123.2"; level 2; protein_id "ENSMUSP00000046469.10"; transcript_support_level "1"; mgi_id "MGI:1353510"; tag "basic"; tag "appris_alternative_2"; tag "CCDS"; ccdsid "CCDS52141.1"; havana_gene "OTTMUSG00000029276.1"; havana_transcript "OTTMUST00000072540.1";
chr7	HAVANA	exon	24625665	24626014	0	+	.	gene_id "ENSMUSG00000040940.19"; transcript_id "ENSMUST00000098683.11"; gene_type "protein_coding"; gene_name "Arhgef1"; transcript_type "protein_coding"; transcript_name "Arhgef1-202"; exon_number 31; exon_id "ENSMUSE00001277123.2"; level 2; protein_id "ENSMUSP00000096280.5"; transcript_support_level "1"; mgi_id "MGI:1353510"; tag "basic"; tag "Ensembl_canonical"; tag "GENCODE_Primary"; tag "appris_alternative_2"; tag "CCDS"; ccdsid "CCDS52142.1"; havana_gene "OTTMUSG00000029276.1"; havana_transcript "OTTMUST00000072538.1";
chr7	HAVANA	exon	24625665	24626014	0	+	.	gene_id "ENSMUSG00000040940.19"; transcript_id "ENSMUST00000145783.8"; gene_type "protein_coding"; gene_name "Arhgef1"; transcript_type "retained_intron"; transcript_name "Arhgef1-213"; exon_number 29; exon_id "ENSMUSE00001229303.2"; level 2; transcript_support_level "5"; mgi_id "MGI:1353510"; havana_gene "OTTMUSG00000029276.1"; havana_transcript "OTTMUST00000072542.1";
chr7	HAVANA	exon	24625665	24626017	0	+	.	gene_id "ENSMUSG00000040940.19"; transcript_id "ENSMUST00000117796.8"; gene_type "protein_coding"; gene_name "Arhgef1"; transcript_type "protein_coding"; transcript_name "Arhgef1-204"; exon_number 30; exon_id "ENSMUSE00000720406.2"; level 2; protein_id "ENSMUSP00000113771.2"; transcript_support_level "1"; mgi_id "MGI:1353510"; tag "basic"; tag "appris_principal_2"; tag "CCDS"; ccdsid "CCDS52140.1"; havana_gene "OTTMUSG00000029276.1"; havana_transcript "OTTMUST00000072539.1";
chr7	HAVANA	exon	24625665	24626017	0	+	.	gene_id "ENSMUSG00000040940.19"; transcript_id "ENSMUST00000117419.8"; gene_type "protein_coding"; gene_name "Arhgef1"; transcript_type "protein_coding"; transcript_name "Arhgef1-203"; exon_number 29; exon_id "ENSMUSE00000720406.2"; level 2; protein_id "ENSMUSP00000113366.2"; transcript_support_level "1"; mgi_id "MGI:1353510"; tag "alternative_5_UTR"; tag "basic"; tag "appris_alternative_2"; tag "CCDS"; ccdsid "CCDS52141.1"; havana_gene "OTTMUSG00000029276.1"; havana_transcript "OTTMUST00000072543.1";
chr7	ENSEMBL_gcm37	exon	24625665	24626017	6.68800526647535	+	.	gene_id "ENSMUSG00000040940.19"; transcript_id "ENSMUSG00000040940.19_tx_3"; exon_id "chr7_24625665_24626017_+"; exonnum "30"; txlen "3662";
chr7	ENSEMBL_gcm37	exon	24625665	24626017	5.76513895240788	+	.	gene_id "ENSMUSG00000040940.19"; transcript_id "ENSMUSG00000040940.19_tx_4"; exon_id "chr7_24625665_24626017_+"; exonnum "18"; txlen "2212";
chr7	ENSEMBL_gcm37	exon	24625665	24626017	3.344227133361	+	.	gene_id "ENSMUSG00000040940.19"; transcript_id "ENSMUSG00000040940.19_tx_7"; exon_id "chr7_24625665_24626017_+"; exonnum "31"; txlen "3978";
chr7	ENSEMBL_gcm37	exon	24625665	24626017	0.45931678321956	+	.	gene_id "ENSMUSG00000040940.19"; transcript_id "ENSMUSG00000040940.19_tx_8"; exon_id "chr7_24625665_24626017_+"; exonnum "31"; txlen "3432";
chr7	HAVANA	exon	24625665	24626019	0	+	.	gene_id "ENSMUSG00000040940.19"; transcript_id "ENSMUST00000206508.2"; gene_type "protein_coding"; gene_name "Arhgef1"; transcript_type "protein_coding"; transcript_name "Arhgef1-218"; exon_number 29; exon_id "ENSMUSE00001372831.2"; level 2; protein_id "ENSMUSP00000146314.2"; transcript_support_level "1"; mgi_id "MGI:1353510"; tag "basic"; tag "appris_alternative_2"; tag "CCDS"; ccdsid "CCDS85239.1"; havana_gene "OTTMUSG00000029276.1"; havana_transcript "OTTMUST00000143031.1";
chr7	HAVANA	stop_codon	24625673	24625675	0	+	0	gene_id "ENSMUSG00000040940.19"; transcript_id "ENSMUST00000117796.8"; gene_type "protein_coding"; gene_name "Arhgef1"; transcript_type "protein_coding"; transcript_name "Arhgef1-204"; exon_number 30; exon_id "ENSMUSE00000720406.2"; level 2; protein_id "ENSMUSP00000113771.2"; transcript_support_level "1"; mgi_id "MGI:1353510"; tag "basic"; tag "appris_principal_2"; tag "CCDS"; ccdsid "CCDS52140.1"; havana_gene "OTTMUSG00000029276.1"; havana_transcript "OTTMUST00000072539.1";
chr7	HAVANA	stop_codon	24625673	24625675	0	+	0	gene_id "ENSMUSG00000040940.19"; transcript_id "ENSMUST00000047873.16"; gene_type "protein_coding"; gene_name "Arhgef1"; transcript_type "protein_coding"; transcript_name "Arhgef1-201"; exon_number 29; exon_id "ENSMUSE00001277123.2"; level 2; protein_id "ENSMUSP00000046469.10"; transcript_support_level "1"; mgi_id "MGI:1353510"; tag "basic"; tag "appris_alternative_2"; tag "CCDS"; ccdsid "CCDS52141.1"; havana_gene "OTTMUSG00000029276.1"; havana_transcript "OTTMUST00000072540.1";
chr7	HAVANA	stop_codon	24625673	24625675	0	+	0	gene_id "ENSMUSG00000040940.19"; transcript_id "ENSMUST00000098683.11"; gene_type "protein_coding"; gene_name "Arhgef1"; transcript_type "protein_coding"; transcript_name "Arhgef1-202"; exon_number 31; exon_id "ENSMUSE00001277123.2"; level 2; protein_id "ENSMUSP00000096280.5"; transcript_support_level "1"; mgi_id "MGI:1353510"; tag "basic"; tag "Ensembl_canonical"; tag "GENCODE_Primary"; tag "appris_alternative_2"; tag "CCDS"; ccdsid "CCDS52142.1"; havana_gene "OTTMUSG00000029276.1"; havana_transcript "OTTMUST00000072538.1";
chr7	HAVANA	stop_codon	24625673	24625675	0	+	0	gene_id "ENSMUSG00000040940.19"; transcript_id "ENSMUST00000206508.2"; gene_type "protein_coding"; gene_name "Arhgef1"; transcript_type "protein_coding"; transcript_name "Arhgef1-218"; exon_number 29; exon_id "ENSMUSE00001372831.2"; level 2; protein_id "ENSMUSP00000146314.2"; transcript_support_level "1"; mgi_id "MGI:1353510"; tag "basic"; tag "appris_alternative_2"; tag "CCDS"; ccdsid "CCDS85239.1"; havana_gene "OTTMUSG00000029276.1"; havana_transcript "OTTMUST00000143031.1";
chr7	HAVANA	stop_codon	24625673	24625675	0	+	0	gene_id "ENSMUSG00000040940.19"; transcript_id "ENSMUST00000117419.8"; gene_type "protein_coding"; gene_name "Arhgef1"; transcript_type "protein_coding"; transcript_name "Arhgef1-203"; exon_number 29; exon_id "ENSMUSE00000720406.2"; level 2; protein_id "ENSMUSP00000113366.2"; transcript_support_level "1"; mgi_id "MGI:1353510"; tag "alternative_5_UTR"; tag "basic"; tag "appris_alternative_2"; tag "CCDS"; ccdsid "CCDS52141.1"; havana_gene "OTTMUSG00000029276.1"; havana_transcript "OTTMUST00000072543.1";
chr7	HAVANA	UTR	24625673	24626014	0	+	.	gene_id "ENSMUSG00000040940.19"; transcript_id "ENSMUST00000047873.16"; gene_type "protein_coding"; gene_name "Arhgef1"; transcript_type "protein_coding"; transcript_name "Arhgef1-201"; exon_number 29; exon_id "ENSMUSE00001277123.2"; level 2; protein_id "ENSMUSP00000046469.10"; transcript_support_level "1"; mgi_id "MGI:1353510"; tag "basic"; tag "appris_alternative_2"; tag "CCDS"; ccdsid "CCDS52141.1"; havana_gene "OTTMUSG00000029276.1"; havana_transcript "OTTMUST00000072540.1";
chr7	HAVANA	UTR	24625673	24626014	0	+	.	gene_id "ENSMUSG00000040940.19"; transcript_id "ENSMUST00000098683.11"; gene_type "protein_coding"; gene_name "Arhgef1"; transcript_type "protein_coding"; transcript_name "Arhgef1-202"; exon_number 31; exon_id "ENSMUSE00001277123.2"; level 2; protein_id "ENSMUSP00000096280.5"; transcript_support_level "1"; mgi_id "MGI:1353510"; tag "basic"; tag "Ensembl_canonical"; tag "GENCODE_Primary"; tag "appris_alternative_2"; tag "CCDS"; ccdsid "CCDS52142.1"; havana_gene "OTTMUSG00000029276.1"; havana_transcript "OTTMUST00000072538.1";
chr7	HAVANA	UTR	24625673	24626017	0	+	.	gene_id "ENSMUSG00000040940.19"; transcript_id "ENSMUST00000117796.8"; gene_type "protein_coding"; gene_name "Arhgef1"; transcript_type "protein_coding"; transcript_name "Arhgef1-204"; exon_number 30; exon_id "ENSMUSE00000720406.2"; level 2; protein_id "ENSMUSP00000113771.2"; transcript_support_level "1"; mgi_id "MGI:1353510"; tag "basic"; tag "appris_principal_2"; tag "CCDS"; ccdsid "CCDS52140.1"; havana_gene "OTTMUSG00000029276.1"; havana_transcript "OTTMUST00000072539.1";
chr7	HAVANA	UTR	24625673	24626017	0	+	.	gene_id "ENSMUSG00000040940.19"; transcript_id "ENSMUST00000117419.8"; gene_type "protein_coding"; gene_name "Arhgef1"; transcript_type "protein_coding"; transcript_name "Arhgef1-203"; exon_number 29; exon_id "ENSMUSE00000720406.2"; level 2; protein_id "ENSMUSP00000113366.2"; transcript_support_level "1"; mgi_id "MGI:1353510"; tag "alternative_5_UTR"; tag "basic"; tag "appris_alternative_2"; tag "CCDS"; ccdsid "CCDS52141.1"; havana_gene "OTTMUSG00000029276.1"; havana_transcript "OTTMUST00000072543.1";
chr7	HAVANA	UTR	24625673	24626019	0	+	.	gene_id "ENSMUSG00000040940.19"; transcript_id "ENSMUST00000206508.2"; gene_type "protein_coding"; gene_name "Arhgef1"; transcript_type "protein_coding"; transcript_name "Arhgef1-218"; exon_number 29; exon_id "ENSMUSE00001372831.2"; level 2; protein_id "ENSMUSP00000146314.2"; transcript_support_level "1"; mgi_id "MGI:1353510"; tag "basic"; tag "appris_alternative_2"; tag "CCDS"; ccdsid "CCDS85239.1"; havana_gene "OTTMUSG00000029276.1"; havana_transcript "OTTMUST00000143031.1";
chr7	HAVANA	exon	24654201	24654284	0	+	.	gene_id "ENSMUSG00000108675.3"; transcript_id "ENSMUST00000280297.1"; gene_type "lncRNA"; gene_name "Gm44970"; transcript_type "lncRNA"; transcript_name "Gm44970-202"; exon_number 1; exon_id "ENSMUSE00001555514.1"; level 2; mgi_id "MGI:5753546"; tag "Ensembl_canonical"; tag "GENCODE_Primary"; tag "TAGENE"; havana_gene "OTTMUSG00000058239.1";
chr7	HAVANA	transcript	24654201	24657682	0	+	.	gene_id "ENSMUSG00000108675.3"; transcript_id "ENSMUST00000280297.1"; gene_type "lncRNA"; gene_name "Gm44970"; transcript_type "lncRNA"; transcript_name "Gm44970-202"; level 2; mgi_id "MGI:5753546"; tag "Ensembl_canonical"; tag "GENCODE_Primary"; tag "TAGENE"; havana_gene "OTTMUSG00000058239.1";
chr7	HAVANA	gene	24654201	24657689	0	+	.	gene_id "ENSMUSG00000108675.3"; gene_type "lncRNA"; gene_name "Gm44970"; level 2; mgi_id "MGI:5753546"; havana_gene "OTTMUSG00000058239.1";
chr7	HAVANA	exon	24654215	24654427	0	+	.	gene_id "ENSMUSG00000108675.3"; transcript_id "ENSMUST00000280298.1"; gene_type "lncRNA"; gene_name "Gm44970"; transcript_type "lncRNA"; transcript_name "Gm44970-203"; exon_number 1; exon_id "ENSMUSE00001555516.1"; level 2; mgi_id "MGI:5753546"; tag "TAGENE"; havana_gene "OTTMUSG00000058239.1";
chr7	HAVANA	transcript	24654215	24657689	0	+	.	gene_id "ENSMUSG00000108675.3"; transcript_id "ENSMUST00000280298.1"; gene_type "lncRNA"; gene_name "Gm44970"; transcript_type "lncRNA"; transcript_name "Gm44970-203"; level 2; mgi_id "MGI:5753546"; tag "TAGENE"; havana_gene "OTTMUSG00000058239.1";
chr7	HAVANA	exon	24654253	24654427	0	+	.	gene_id "ENSMUSG00000108675.3"; transcript_id "ENSMUST00000206318.3"; gene_type "lncRNA"; gene_name "Gm44970"; transcript_type "lncRNA"; transcript_name "Gm44970-201"; exon_number 1; exon_id "ENSMUSE00001555519.1"; level 2; transcript_support_level "3"; mgi_id "MGI:5753546"; tag "basic"; tag "TAGENE"; havana_gene "OTTMUSG00000058239.1"; havana_transcript "OTTMUST00000143037.1";
chr7	HAVANA	transcript	24654253	24657689	0	+	.	gene_id "ENSMUSG00000108675.3"; transcript_id "ENSMUST00000206318.3"; gene_type "lncRNA"; gene_name "Gm44970"; transcript_type "lncRNA"; transcript_name "Gm44970-201"; level 2; transcript_support_level "3"; mgi_id "MGI:5753546"; tag "basic"; tag "TAGENE"; havana_gene "OTTMUSG00000058239.1"; havana_transcript "OTTMUST00000143037.1";
chr7	HAVANA	exon	24656708	24656803	0	+	.	gene_id "ENSMUSG00000108675.3"; transcript_id "ENSMUST00000206318.3"; gene_type "lncRNA"; gene_name "Gm44970"; transcript_type "lncRNA"; transcript_name "Gm44970-201"; exon_number 2; exon_id "ENSMUSE00001374013.2"; level 2; transcript_support_level "3"; mgi_id "MGI:5753546"; tag "basic"; tag "TAGENE"; havana_gene "OTTMUSG00000058239.1"; havana_transcript "OTTMUST00000143037.1";
chr7	HAVANA	exon	24657535	24657682	0	+	.	gene_id "ENSMUSG00000108675.3"; transcript_id "ENSMUST00000280297.1"; gene_type "lncRNA"; gene_name "Gm44970"; transcript_type "lncRNA"; transcript_name "Gm44970-202"; exon_number 2; exon_id "ENSMUSE00001555518.1"; level 2; mgi_id "MGI:5753546"; tag "Ensembl_canonical"; tag "GENCODE_Primary"; tag "TAGENE"; havana_gene "OTTMUSG00000058239.1";
chr7	HAVANA	exon	24657535	24657689	0	+	.	gene_id "ENSMUSG00000108675.3"; transcript_id "ENSMUST00000280298.1"; gene_type "lncRNA"; gene_name "Gm44970"; transcript_type "lncRNA"; transcript_name "Gm44970-203"; exon_number 2; exon_id "ENSMUSE00001555513.1"; level 2; mgi_id "MGI:5753546"; tag "TAGENE"; havana_gene "OTTMUSG00000058239.1";
chr7	HAVANA	exon	24657535	24657689	0	+	.	gene_id "ENSMUSG00000108675.3"; transcript_id "ENSMUST00000206318.3"; gene_type "lncRNA"; gene_name "Gm44970"; transcript_type "lncRNA"; transcript_name "Gm44970-201"; exon_number 3; exon_id "ENSMUSE00001555513.1"; level 2; transcript_support_level "3"; mgi_id "MGI:5753546"; tag "basic"; tag "TAGENE"; havana_gene "OTTMUSG00000058239.1"; havana_transcript "OTTMUST00000143037.1";
chr7	HAVANA	exon	24707435	24707485	0	+	.	gene_id "ENSMUSG00000139995.1"; transcript_id "ENSMUST00000356799.1"; gene_type "lncRNA"; gene_name "ENSMUSG00000139995"; transcript_type "lncRNA"; transcript_name "ENSMUST00000356799"; exon_number 1; exon_id "ENSMUSE00001702065.1"; level 2; tag "basic"; tag "Ensembl_canonical"; tag "GENCODE_Primary"; tag "TAGENE";
chr7	HAVANA	gene	24707435	24709276	0	+	.	gene_id "ENSMUSG00000139995.1"; gene_type "lncRNA"; gene_name "ENSMUSG00000139995"; level 2;
chr7	HAVANA	transcript	24707435	24709276	0	+	.	gene_id "ENSMUSG00000139995.1"; transcript_id "ENSMUST00000356799.1"; gene_type "lncRNA"; gene_name "ENSMUSG00000139995"; transcript_type "lncRNA"; transcript_name "ENSMUST00000356799"; level 2; tag "basic"; tag "Ensembl_canonical"; tag "GENCODE_Primary"; tag "TAGENE";
chr7	HAVANA	exon	24708319	24708720	0	+	.	gene_id "ENSMUSG00000139995.1"; transcript_id "ENSMUST00000356800.1"; gene_type "lncRNA"; gene_name "ENSMUSG00000139995"; transcript_type "lncRNA"; transcript_name "ENSMUST00000356800"; exon_number 1; exon_id "ENSMUSE00001702069.1"; level 2; tag "basic"; tag "TAGENE";
chr7	HAVANA	transcript	24708319	24709272	0	+	.	gene_id "ENSMUSG00000139995.1"; transcript_id "ENSMUST00000356800.1"; gene_type "lncRNA"; gene_name "ENSMUSG00000139995"; transcript_type "lncRNA"; transcript_name "ENSMUST00000356800"; level 2; tag "basic"; tag "TAGENE";
chr7	HAVANA	exon	24708561	24708720	0	+	.	gene_id "ENSMUSG00000139995.1"; transcript_id "ENSMUST00000356799.1"; gene_type "lncRNA"; gene_name "ENSMUSG00000139995"; transcript_type "lncRNA"; transcript_name "ENSMUST00000356799"; exon_number 2; exon_id "ENSMUSE00001702068.1"; level 2; tag "basic"; tag "Ensembl_canonical"; tag "GENCODE_Primary"; tag "TAGENE";
chr7	HAVANA	exon	24709074	24709272	0	+	.	gene_id "ENSMUSG00000139995.1"; transcript_id "ENSMUST00000356800.1"; gene_type "lncRNA"; gene_name "ENSMUSG00000139995"; transcript_type "lncRNA"; transcript_name "ENSMUST00000356800"; exon_number 2; exon_id "ENSMUSE00001702066.1"; level 2; tag "basic"; tag "TAGENE";
chr7	HAVANA	exon	24709074	24709276	0	+	.	gene_id "ENSMUSG00000139995.1"; transcript_id "ENSMUST00000356799.1"; gene_type "lncRNA"; gene_name "ENSMUSG00000139995"; transcript_type "lncRNA"; transcript_name "ENSMUST00000356799"; exon_number 3; exon_id "ENSMUSE00001702067.1"; level 2; tag "basic"; tag "Ensembl_canonical"; tag "GENCODE_Primary"; tag "TAGENE";
chr7	sragcm37_es	exon	24758522	24758635	0.0307353614668236	+	.	gene_id "sragcm37_gene_6087"; transcript_id "sragcm37_gene_6087_tx_1"; exon_id "chr7_24758522_24758635_+"; exonnum "1"; txlen "509";
chr7	sragcm37_es	exon	24758522	24758635	0.00341308328957732	+	.	gene_id "sragcm37_gene_6087"; transcript_id "sragcm37_gene_6087_tx_3"; exon_id "chr7_24758522_24758635_+"; exonnum "1"; txlen "597";
chr7	sragcm37_mid	exon	24759144	24759231	0.00341308328957732	+	.	gene_id "sragcm37_gene_6087"; transcript_id "sragcm37_gene_6087_tx_3"; exon_id "chr7_24759144_24759231_+"; exonnum "2"; txlen "597";
chr7	sragcm37_mid	exon	24764814	24764993	0.0307353614668236	+	.	gene_id "sragcm37_gene_6087"; transcript_id "sragcm37_gene_6087_tx_1"; exon_id "chr7_24764814_24764993_+"; exonnum "2"; txlen "509";
chr7	sragcm37_mid	exon	24764814	24764993	0.00341308328957732	+	.	gene_id "sragcm37_gene_6087"; transcript_id "sragcm37_gene_6087_tx_3"; exon_id "chr7_24764814_24764993_+"; exonnum "3"; txlen "597";
chr7	sragcm37_ss	exon	24765954	24766168	0.0307353614668236	+	.	gene_id "sragcm37_gene_6087"; transcript_id "sragcm37_gene_6087_tx_1"; exon_id "chr7_24765954_24766168_+"; exonnum "3"; txlen "509";
chr7	sragcm37_ss	exon	24765954	24766168	0.00341308328957732	+	.	gene_id "sragcm37_gene_6087"; transcript_id "sragcm37_gene_6087_tx_3"; exon_id "chr7_24765954_24766168_+"; exonnum "4"; txlen "597";
chr7	HAVANA	exon	24771992	24772136	0	+	.	gene_id "ENSMUSG00000045252.12"; transcript_id "ENSMUST00000206733.2"; gene_type "protein_coding"; gene_name "Zfp574"; transcript_type "protein_coding_CDS_not_defined"; transcript_name "Zfp574-204"; exon_number 1; exon_id "ENSMUSE00001373722.2"; level 2; transcript_support_level "2"; mgi_id "MGI:2442951"; havana_gene "OTTMUSG00000058242.1"; havana_transcript "OTTMUST00000143051.1";
chr7	HAVANA	transcript	24771992	24776441	0	+	.	gene_id "ENSMUSG00000045252.12"; transcript_id "ENSMUST00000206733.2"; gene_type "protein_coding"; gene_name "Zfp574"; transcript_type "protein_coding_CDS_not_defined"; transcript_name "Zfp574-204"; level 2; transcript_support_level "2"; mgi_id "MGI:2442951"; havana_gene "OTTMUSG00000058242.1"; havana_transcript "OTTMUST00000143051.1";
chr7	HAVANA	gene	24771992	24782917	0	+	.	gene_id "ENSMUSG00000045252.12"; gene_type "protein_coding"; gene_name "Zfp574"; level 2; mgi_id "MGI:2442951"; havana_gene "OTTMUSG00000058242.1";
chr7	HAVANA	exon	24772071	24772136	0	+	.	gene_id "ENSMUSG00000045252.12"; transcript_id "ENSMUST00000206530.2"; gene_type "protein_coding"; gene_name "Zfp574"; transcript_type "protein_coding_CDS_not_defined"; transcript_name "Zfp574-203"; exon_number 1; exon_id "ENSMUSE00001370536.2"; level 2; transcript_support_level "3"; mgi_id "MGI:2442951"; havana_gene "OTTMUSG00000058242.1"; havana_transcript "OTTMUST00000143052.1";
chr7	HAVANA	transcript	24772071	24776800	0	+	.	gene_id "ENSMUSG00000045252.12"; transcript_id "ENSMUST00000206530.2"; gene_type "protein_coding"; gene_name "Zfp574"; transcript_type "protein_coding_CDS_not_defined"; transcript_name "Zfp574-203"; level 2; transcript_support_level "3"; mgi_id "MGI:2442951"; havana_gene "OTTMUSG00000058242.1"; havana_transcript "OTTMUST00000143052.1";
chr7	HAVANA	exon	24775448	24775538	0	+	.	gene_id "ENSMUSG00000045252.12"; transcript_id "ENSMUST00000206733.2"; gene_type "protein_coding"; gene_name "Zfp574"; transcript_type "protein_coding_CDS_not_defined"; transcript_name "Zfp574-204"; exon_number 2; exon_id "ENSMUSE00001371284.2"; level 2; transcript_support_level "2"; mgi_id "MGI:2442951"; havana_gene "OTTMUSG00000058242.1"; havana_transcript "OTTMUST00000143051.1";
chr7	HAVANA	exon	24776232	24776441	0	+	.	gene_id "ENSMUSG00000045252.12"; transcript_id "ENSMUST00000206733.2"; gene_type "protein_coding"; gene_name "Zfp574"; transcript_type "protein_coding_CDS_not_defined"; transcript_name "Zfp574-204"; exon_number 3; exon_id "ENSMUSE00001370230.2"; level 2; transcript_support_level "2"; mgi_id "MGI:2442951"; havana_gene "OTTMUSG00000058242.1"; havana_transcript "OTTMUST00000143051.1";
chr7	HAVANA	exon	24776232	24776800	0	+	.	gene_id "ENSMUSG00000045252.12"; transcript_id "ENSMUST00000206530.2"; gene_type "protein_coding"; gene_name "Zfp574"; transcript_type "protein_coding_CDS_not_defined"; transcript_name "Zfp574-203"; exon_number 2; exon_id "ENSMUSE00001374165.2"; level 2; transcript_support_level "3"; mgi_id "MGI:2442951"; havana_gene "OTTMUSG00000058242.1"; havana_transcript "OTTMUST00000143052.1";
chr7	HAVANA	exon	24776630	24776811	0	+	.	gene_id "ENSMUSG00000045252.12"; transcript_id "ENSMUST00000179556.2"; gene_type "protein_coding"; gene_name "Zfp574"; transcript_type "protein_coding"; transcript_name "Zfp574-202"; exon_number 1; exon_id "ENSMUSE00001080995.2"; level 2; protein_id "ENSMUSP00000136547.2"; transcript_support_level "1"; mgi_id "MGI:2442951"; tag "basic"; tag "Ensembl_canonical"; tag "GENCODE_Primary"; tag "appris_principal_1"; tag "CCDS"; ccdsid "CCDS20971.1"; havana_gene "OTTMUSG00000058242.1"; havana_transcript "OTTMUST00000143053.1";
chr7	HAVANA	UTR	24776630	24776811	0	+	.	gene_id "ENSMUSG00000045252.12"; transcript_id "ENSMUST00000179556.2"; gene_type "protein_coding"; gene_name "Zfp574"; transcript_type "protein_coding"; transcript_name "Zfp574-202"; exon_number 1; exon_id "ENSMUSE00001080995.2"; level 2; protein_id "ENSMUSP00000136547.2"; transcript_support_level "1"; mgi_id "MGI:2442951"; tag "basic"; tag "Ensembl_canonical"; tag "GENCODE_Primary"; tag "appris_principal_1"; tag "CCDS"; ccdsid "CCDS20971.1"; havana_gene "OTTMUSG00000058242.1"; havana_transcript "OTTMUST00000143053.1";
chr7	HAVANA	transcript	24776630	24782917	0	+	.	gene_id "ENSMUSG00000045252.12"; transcript_id "ENSMUST00000179556.2"; gene_type "protein_coding"; gene_name "Zfp574"; transcript_type "protein_coding"; transcript_name "Zfp574-202"; level 2; protein_id "ENSMUSP00000136547.2"; transcript_support_level "1"; mgi_id "MGI:2442951"; tag "basic"; tag "Ensembl_canonical"; tag "GENCODE_Primary"; tag "appris_principal_1"; tag "CCDS"; ccdsid "CCDS20971.1"; havana_gene "OTTMUSG00000058242.1"; havana_transcript "OTTMUST00000143053.1";
chr7	HAVANA	exon	24776709	24776907	0	+	.	gene_id "ENSMUSG00000045252.12"; transcript_id "ENSMUST00000053410.11"; gene_type "protein_coding"; gene_name "Zfp574"; transcript_type "protein_coding"; transcript_name "Zfp574-201"; exon_number 1; exon_id "ENSMUSE00000440002.10"; level 2; protein_id "ENSMUSP00000057817.10"; transcript_support_level "1"; mgi_id "MGI:2442951"; tag "alternative_5_UTR"; tag "basic"; tag "appris_principal_1"; tag "CCDS"; ccdsid "CCDS20971.1"; havana_gene "OTTMUSG00000058242.1"; havana_transcript "OTTMUST00000143054.1";
chr7	HAVANA	UTR	24776709	24776907	0	+	.	gene_id "ENSMUSG00000045252.12"; transcript_id "ENSMUST00000053410.11"; gene_type "protein_coding"; gene_name "Zfp574"; transcript_type "protein_coding"; transcript_name "Zfp574-201"; exon_number 1; exon_id "ENSMUSE00000440002.10"; level 2; protein_id "ENSMUSP00000057817.10"; transcript_support_level "1"; mgi_id "MGI:2442951"; tag "alternative_5_UTR"; tag "basic"; tag "appris_principal_1"; tag "CCDS"; ccdsid "CCDS20971.1"; havana_gene "OTTMUSG00000058242.1"; havana_transcript "OTTMUST00000143054.1";
chr7	HAVANA	transcript	24776709	24781905	0	+	.	gene_id "ENSMUSG00000045252.12"; transcript_id "ENSMUST00000053410.11"; gene_type "protein_coding"; gene_name "Zfp574"; transcript_type "protein_coding"; transcript_name "Zfp574-201"; level 2; protein_id "ENSMUSP00000057817.10"; transcript_support_level "1"; mgi_id "MGI:2442951"; tag "alternative_5_UTR"; tag "basic"; tag "appris_principal_1"; tag "CCDS"; ccdsid "CCDS20971.1"; havana_gene "OTTMUSG00000058242.1"; havana_transcript "OTTMUST00000143054.1";
chr7	sragcm37_es	exon	24776944	24777208	5.80539840732844	+	.	gene_id "ENSMUSG00000045252.12"; transcript_id "ENSMUSG00000045252.12_tx_2"; exon_id "chr7_24776944_24777208_+"; exonnum "1"; txlen "3211";
chr7	HAVANA	gene	24776975	24777753	0	+	.	gene_id "ENSMUSG00000122011.1"; gene_type "lncRNA"; gene_name "ENSMUSG00000122011"; level 2; tag "overlapping_locus";
chr7	HAVANA	transcript	24776975	24777753	0	+	.	gene_id "ENSMUSG00000122011.1"; transcript_id "ENSMUST00000250244.1"; gene_type "lncRNA"; gene_name "ENSMUSG00000122011"; transcript_type "lncRNA"; transcript_name "ENSMUST00000250244"; level 2; tag "basic"; tag "Ensembl_canonical"; tag "GENCODE_Primary"; tag "TAGENE";
chr7	HAVANA	exon	24776975	24777753	0	+	.	gene_id "ENSMUSG00000122011.1"; transcript_id "ENSMUST00000250244.1"; gene_type "lncRNA"; gene_name "ENSMUSG00000122011"; transcript_type "lncRNA"; transcript_name "ENSMUST00000250244"; exon_number 1; exon_id "ENSMUSE00001497305.1"; level 2; tag "basic"; tag "Ensembl_canonical"; tag "GENCODE_Primary"; tag "TAGENE";
chr7	HAVANA	UTR	24778960	24778979	0	+	.	gene_id "ENSMUSG00000045252.12"; transcript_id "ENSMUST00000179556.2"; gene_type "protein_coding"; gene_name "Zfp574"; transcript_type "protein_coding"; transcript_name "Zfp574-202"; exon_number 2; exon_id "ENSMUSE00001255480.2"; level 2; protein_id "ENSMUSP00000136547.2"; transcript_support_level "1"; mgi_id "MGI:2442951"; tag "basic"; tag "Ensembl_canonical"; tag "GENCODE_Primary"; tag "appris_principal_1"; tag "CCDS"; ccdsid "CCDS20971.1"; havana_gene "OTTMUSG00000058242.1"; havana_transcript "OTTMUST00000143053.1";
chr7	HAVANA	UTR	24778960	24778979	0	+	.	gene_id "ENSMUSG00000045252.12"; transcript_id "ENSMUST00000053410.11"; gene_type "protein_coding"; gene_name "Zfp574"; transcript_type "protein_coding"; transcript_name "Zfp574-201"; exon_number 2; exon_id "ENSMUSE00001252894.3"; level 2; protein_id "ENSMUSP00000057817.10"; transcript_support_level "1"; mgi_id "MGI:2442951"; tag "alternative_5_UTR"; tag "basic"; tag "appris_principal_1"; tag "CCDS"; ccdsid "CCDS20971.1"; havana_gene "OTTMUSG00000058242.1"; havana_transcript "OTTMUST00000143054.1";
chr7	HAVANA	exon	24778960	24781905	0	+	.	gene_id "ENSMUSG00000045252.12"; transcript_id "ENSMUST00000053410.11"; gene_type "protein_coding"; gene_name "Zfp574"; transcript_type "protein_coding"; transcript_name "Zfp574-201"; exon_number 2; exon_id "ENSMUSE00001252894.3"; level 2; protein_id "ENSMUSP00000057817.10"; transcript_support_level "1"; mgi_id "MGI:2442951"; tag "alternative_5_UTR"; tag "basic"; tag "appris_principal_1"; tag "CCDS"; ccdsid "CCDS20971.1"; havana_gene "OTTMUSG00000058242.1"; havana_transcript "OTTMUST00000143054.1";
chr7	ENSEMBL_gcm37	exon	24778960	24781905	5.80539840732844	+	.	gene_id "ENSMUSG00000045252.12"; transcript_id "ENSMUSG00000045252.12_tx_2"; exon_id "chr7_24778960_24781905_+"; exonnum "2"; txlen "3211";
chr7	HAVANA	exon	24778960	24782917	0	+	.	gene_id "ENSMUSG00000045252.12"; transcript_id "ENSMUST00000179556.2"; gene_type "protein_coding"; gene_name "Zfp574"; transcript_type "protein_coding"; transcript_name "Zfp574-202"; exon_number 2; exon_id "ENSMUSE00001255480.2"; level 2; protein_id "ENSMUSP00000136547.2"; transcript_support_level "1"; mgi_id "MGI:2442951"; tag "basic"; tag "Ensembl_canonical"; tag "GENCODE_Primary"; tag "appris_principal_1"; tag "CCDS"; ccdsid "CCDS20971.1"; havana_gene "OTTMUSG00000058242.1"; havana_transcript "OTTMUST00000143053.1";
chr7	HAVANA	start_codon	24778980	24778982	0	+	0	gene_id "ENSMUSG00000045252.12"; transcript_id "ENSMUST00000179556.2"; gene_type "protein_coding"; gene_name "Zfp574"; transcript_type "protein_coding"; transcript_name "Zfp574-202"; exon_number 2; exon_id "ENSMUSE00001255480.2"; level 2; protein_id "ENSMUSP00000136547.2"; transcript_support_level "1"; mgi_id "MGI:2442951"; tag "basic"; tag "Ensembl_canonical"; tag "GENCODE_Primary"; tag "appris_principal_1"; tag "CCDS"; ccdsid "CCDS20971.1"; havana_gene "OTTMUSG00000058242.1"; havana_transcript "OTTMUST00000143053.1";
chr7	HAVANA	start_codon	24778980	24778982	0	+	0	gene_id "ENSMUSG00000045252.12"; transcript_id "ENSMUST00000053410.11"; gene_type "protein_coding"; gene_name "Zfp574"; transcript_type "protein_coding"; transcript_name "Zfp574-201"; exon_number 2; exon_id "ENSMUSE00001252894.3"; level 2; protein_id "ENSMUSP00000057817.10"; transcript_support_level "1"; mgi_id "MGI:2442951"; tag "alternative_5_UTR"; tag "basic"; tag "appris_principal_1"; tag "CCDS"; ccdsid "CCDS20971.1"; havana_gene "OTTMUSG00000058242.1"; havana_transcript "OTTMUST00000143054.1";
chr7	HAVANA	CDS	24778980	24781679	0	+	0	gene_id "ENSMUSG00000045252.12"; transcript_id "ENSMUST00000179556.2"; gene_type "protein_coding"; gene_name "Zfp574"; transcript_type "protein_coding"; transcript_name "Zfp574-202"; exon_number 2; exon_id "ENSMUSE00001255480.2"; level 2; protein_id "ENSMUSP00000136547.2"; transcript_support_level "1"; mgi_id "MGI:2442951"; tag "basic"; tag "Ensembl_canonical"; tag "GENCODE_Primary"; tag "appris_principal_1"; tag "CCDS"; ccdsid "CCDS20971.1"; havana_gene "OTTMUSG00000058242.1"; havana_transcript "OTTMUST00000143053.1";
chr7	HAVANA	CDS	24778980	24781679	0	+	0	gene_id "ENSMUSG00000045252.12"; transcript_id "ENSMUST00000053410.11"; gene_type "protein_coding"; gene_name "Zfp574"; transcript_type "protein_coding"; transcript_name "Zfp574-201"; exon_number 2; exon_id "ENSMUSE00001252894.3"; level 2; protein_id "ENSMUSP00000057817.10"; transcript_support_level "1"; mgi_id "MGI:2442951"; tag "alternative_5_UTR"; tag "basic"; tag "appris_principal_1"; tag "CCDS"; ccdsid "CCDS20971.1"; havana_gene "OTTMUSG00000058242.1"; havana_transcript "OTTMUST00000143054.1";
chr7	HAVANA	stop_codon	24781680	24781682	0	+	0	gene_id "ENSMUSG00000045252.12"; transcript_id "ENSMUST00000179556.2"; gene_type "protein_coding"; gene_name "Zfp574"; transcript_type "protein_coding"; transcript_name "Zfp574-202"; exon_number 2; exon_id "ENSMUSE00001255480.2"; level 2; protein_id "ENSMUSP00000136547.2"; transcript_support_level "1"; mgi_id "MGI:2442951"; tag "basic"; tag "Ensembl_canonical"; tag "GENCODE_Primary"; tag "appris_principal_1"; tag "CCDS"; ccdsid "CCDS20971.1"; havana_gene "OTTMUSG00000058242.1"; havana_transcript "OTTMUST00000143053.1";
chr7	HAVANA	stop_codon	24781680	24781682	0	+	0	gene_id "ENSMUSG00000045252.12"; transcript_id "ENSMUST00000053410.11"; gene_type "protein_coding"; gene_name "Zfp574"; transcript_type "protein_coding"; transcript_name "Zfp574-201"; exon_number 2; exon_id "ENSMUSE00001252894.3"; level 2; protein_id "ENSMUSP00000057817.10"; transcript_support_level "1"; mgi_id "MGI:2442951"; tag "alternative_5_UTR"; tag "basic"; tag "appris_principal_1"; tag "CCDS"; ccdsid "CCDS20971.1"; havana_gene "OTTMUSG00000058242.1"; havana_transcript "OTTMUST00000143054.1";
chr7	HAVANA	UTR	24781680	24781905	0	+	.	gene_id "ENSMUSG00000045252.12"; transcript_id "ENSMUST00000053410.11"; gene_type "protein_coding"; gene_name "Zfp574"; transcript_type "protein_coding"; transcript_name "Zfp574-201"; exon_number 2; exon_id "ENSMUSE00001252894.3"; level 2; protein_id "ENSMUSP00000057817.10"; transcript_support_level "1"; mgi_id "MGI:2442951"; tag "alternative_5_UTR"; tag "basic"; tag "appris_principal_1"; tag "CCDS"; ccdsid "CCDS20971.1"; havana_gene "OTTMUSG00000058242.1"; havana_transcript "OTTMUST00000143054.1";
chr7	HAVANA	UTR	24781680	24782917	0	+	.	gene_id "ENSMUSG00000045252.12"; transcript_id "ENSMUST00000179556.2"; gene_type "protein_coding"; gene_name "Zfp574"; transcript_type "protein_coding"; transcript_name "Zfp574-202"; exon_number 2; exon_id "ENSMUSE00001255480.2"; level 2; protein_id "ENSMUSP00000136547.2"; transcript_support_level "1"; mgi_id "MGI:2442951"; tag "basic"; tag "Ensembl_canonical"; tag "GENCODE_Primary"; tag "appris_principal_1"; tag "CCDS"; ccdsid "CCDS20971.1"; havana_gene "OTTMUSG00000058242.1"; havana_transcript "OTTMUST00000143053.1";
chr7	HAVANA	exon	24796802	24797115	0	+	.	gene_id "ENSMUSG00000136843.1"; transcript_id "ENSMUST00000337852.1"; gene_type "lncRNA"; gene_name "ENSMUSG00000136843"; transcript_type "lncRNA"; transcript_name "ENSMUST00000337852"; exon_number 1; exon_id "ENSMUSE00001666095.1"; level 2; tag "basic"; tag "Ensembl_canonical"; tag "GENCODE_Primary"; tag "TAGENE";
chr7	HAVANA	gene	24796802	24798113	0	+	.	gene_id "ENSMUSG00000136843.1"; gene_type "lncRNA"; gene_name "ENSMUSG00000136843"; level 2;
chr7	HAVANA	transcript	24796802	24798113	0	+	.	gene_id "ENSMUSG00000136843.1"; transcript_id "ENSMUST00000337852.1"; gene_type "lncRNA"; gene_name "ENSMUSG00000136843"; transcript_type "lncRNA"; transcript_name "ENSMUST00000337852"; level 2; tag "basic"; tag "Ensembl_canonical"; tag "GENCODE_Primary"; tag "TAGENE";
chr7	HAVANA	exon	24797112	24797207	0	+	.	gene_id "ENSMUSG00000136843.1"; transcript_id "ENSMUST00000337853.1"; gene_type "lncRNA"; gene_name "ENSMUSG00000136843"; transcript_type "lncRNA"; transcript_name "ENSMUST00000337853"; exon_number 1; exon_id "ENSMUSE00001666096.1"; level 2; tag "TAGENE";
chr7	HAVANA	transcript	24797112	24797889	0	+	.	gene_id "ENSMUSG00000136843.1"; transcript_id "ENSMUST00000337853.1"; gene_type "lncRNA"; gene_name "ENSMUSG00000136843"; transcript_type "lncRNA"; transcript_name "ENSMUST00000337853"; level 2; tag "TAGENE";
chr7	HAVANA	exon	24797377	24797889	0	+	.	gene_id "ENSMUSG00000136843.1"; transcript_id "ENSMUST00000337853.1"; gene_type "lncRNA"; gene_name "ENSMUSG00000136843"; transcript_type "lncRNA"; transcript_name "ENSMUST00000337853"; exon_number 2; exon_id "ENSMUSE00001666093.1"; level 2; tag "TAGENE";
chr7	HAVANA	exon	24797377	24798113	0	+	.	gene_id "ENSMUSG00000136843.1"; transcript_id "ENSMUST00000337852.1"; gene_type "lncRNA"; gene_name "ENSMUSG00000136843"; transcript_type "lncRNA"; transcript_name "ENSMUST00000337852"; exon_number 2; exon_id "ENSMUSE00001666094.1"; level 2; tag "basic"; tag "Ensembl_canonical"; tag "GENCODE_Primary"; tag "TAGENE";
chr7	HAVANA	exon	24831974	24832222	0	+	.	gene_id "ENSMUSG00000131600.1"; transcript_id "ENSMUST00000306722.1"; gene_type "lncRNA"; gene_name "ENSMUSG00000131600"; transcript_type "lncRNA"; transcript_name "ENSMUST00000306722"; exon_number 1; exon_id "ENSMUSE00001606110.1"; level 2; tag "basic"; tag "Ensembl_canonical"; tag "GENCODE_Primary"; tag "TAGENE";
chr7	HAVANA	gene	24831974	24832442	0	+	.	gene_id "ENSMUSG00000131600.1"; gene_type "lncRNA"; gene_name "ENSMUSG00000131600"; level 2;
chr7	HAVANA	transcript	24831974	24832442	0	+	.	gene_id "ENSMUSG00000131600.1"; transcript_id "ENSMUST00000306722.1"; gene_type "lncRNA"; gene_name "ENSMUSG00000131600"; transcript_type "lncRNA"; transcript_name "ENSMUST00000306722"; level 2; tag "basic"; tag "Ensembl_canonical"; tag "GENCODE_Primary"; tag "TAGENE";
chr7	HAVANA	exon	24831996	24832136	0	+	.	gene_id "ENSMUSG00000131600.1"; transcript_id "ENSMUST00000306723.1"; gene_type "lncRNA"; gene_name "ENSMUSG00000131600"; transcript_type "lncRNA"; transcript_name "ENSMUST00000306723"; exon_number 1; exon_id "ENSMUSE00001606111.1"; level 2; tag "TAGENE";
chr7	HAVANA	transcript	24831996	24832442	0	+	.	gene_id "ENSMUSG00000131600.1"; transcript_id "ENSMUST00000306723.1"; gene_type "lncRNA"; gene_name "ENSMUSG00000131600"; transcript_type "lncRNA"; transcript_name "ENSMUST00000306723"; level 2; tag "TAGENE";
chr7	HAVANA	exon	24832315	24832442	0	+	.	gene_id "ENSMUSG00000131600.1"; transcript_id "ENSMUST00000306722.1"; gene_type "lncRNA"; gene_name "ENSMUSG00000131600"; transcript_type "lncRNA"; transcript_name "ENSMUST00000306722"; exon_number 2; exon_id "ENSMUSE00001606109.1"; level 2; tag "basic"; tag "Ensembl_canonical"; tag "GENCODE_Primary"; tag "TAGENE";
chr7	HAVANA	exon	24832315	24832442	0	+	.	gene_id "ENSMUSG00000131600.1"; transcript_id "ENSMUST00000306723.1"; gene_type "lncRNA"; gene_name "ENSMUSG00000131600"; transcript_type "lncRNA"; transcript_name "ENSMUST00000306723"; exon_number 2; exon_id "ENSMUSE00001606109.1"; level 2; tag "TAGENE";
chr7	HAVANA	exon	24851828	24852051	0	+	.	gene_id "ENSMUSG00000074274.10"; transcript_id "ENSMUST00000098678.10"; gene_type "lncRNA"; gene_name "D930028M14Rik"; transcript_type "lncRNA"; transcript_name "D930028M14Rik-201"; exon_number 1; exon_id "ENSMUSE00001605813.1"; level 2; transcript_support_level "2"; mgi_id "MGI:3687343"; tag "basic"; tag "Ensembl_canonical"; tag "GENCODE_Primary"; tag "TAGENE"; havana_gene "OTTMUSG00000047514.1"; havana_transcript "OTTMUST00000122598.1";
chr7	HAVANA	gene	24851828	24856055	0	+	.	gene_id "ENSMUSG00000074274.10"; gene_type "lncRNA"; gene_name "D930028M14Rik"; level 2; mgi_id "MGI:3687343"; havana_gene "OTTMUSG00000047514.1";
chr7	HAVANA	transcript	24851828	24856055	0	+	.	gene_id "ENSMUSG00000074274.10"; transcript_id "ENSMUST00000098678.10"; gene_type "lncRNA"; gene_name "D930028M14Rik"; transcript_type "lncRNA"; transcript_name "D930028M14Rik-201"; level 2; transcript_support_level "2"; mgi_id "MGI:3687343"; tag "basic"; tag "Ensembl_canonical"; tag "GENCODE_Primary"; tag "TAGENE"; havana_gene "OTTMUSG00000047514.1"; havana_transcript "OTTMUST00000122598.1";
chr7	sragcm37_es	exon	24852921	24853065	0.263726841746672	+	.	gene_id "ENSMUSG00000074274.10"; transcript_id "ENSMUSG00000074274.10_tx_2"; exon_id "chr7_24852921_24853065_+"; exonnum "1"; txlen "570";
chr7	HAVANA	exon	24854494	24854561	0	+	.	gene_id "ENSMUSG00000074274.10"; transcript_id "ENSMUST00000186424.2"; gene_type "lncRNA"; gene_name "D930028M14Rik"; transcript_type "lncRNA"; transcript_name "D930028M14Rik-202"; exon_number 1; exon_id "ENSMUSE00001321343.2"; level 2; transcript_support_level "3"; mgi_id "MGI:3687343"; havana_gene "OTTMUSG00000047514.1"; havana_transcript "OTTMUST00000122599.1";
chr7	HAVANA	transcript	24854494	24855644	0	+	.	gene_id "ENSMUSG00000074274.10"; transcript_id "ENSMUST00000186424.2"; gene_type "lncRNA"; gene_name "D930028M14Rik"; transcript_type "lncRNA"; transcript_name "D930028M14Rik-202"; level 2; transcript_support_level "3"; mgi_id "MGI:3687343"; havana_gene "OTTMUSG00000047514.1"; havana_transcript "OTTMUST00000122599.1";
chr7	HAVANA	exon	24854747	24855045	0	+	.	gene_id "ENSMUSG00000074274.10"; transcript_id "ENSMUST00000098678.10"; gene_type "lncRNA"; gene_name "D930028M14Rik"; transcript_type "lncRNA"; transcript_name "D930028M14Rik-201"; exon_number 2; exon_id "ENSMUSE00000636464.2"; level 2; transcript_support_level "2"; mgi_id "MGI:3687343"; tag "basic"; tag "Ensembl_canonical"; tag "GENCODE_Primary"; tag "TAGENE"; havana_gene "OTTMUSG00000047514.1"; havana_transcript "OTTMUST00000122598.1";
chr7	HAVANA	exon	24854747	24855045	0	+	.	gene_id "ENSMUSG00000074274.10"; transcript_id "ENSMUST00000186424.2"; gene_type "lncRNA"; gene_name "D930028M14Rik"; transcript_type "lncRNA"; transcript_name "D930028M14Rik-202"; exon_number 2; exon_id "ENSMUSE00000636464.2"; level 2; transcript_support_level "3"; mgi_id "MGI:3687343"; havana_gene "OTTMUSG00000047514.1"; havana_transcript "OTTMUST00000122599.1";
chr7	ENSEMBL_gcm37	exon	24854747	24855045	0.263726841746672	+	.	gene_id "ENSMUSG00000074274.10"; transcript_id "ENSMUSG00000074274.10_tx_2"; exon_id "chr7_24854747_24855045_+"; exonnum "2"; txlen "570";
chr7	HAVANA	transcript	24855400	24856051	0	+	.	gene_id "ENSMUSG00000074274.10"; transcript_id "ENSMUST00000246711.2"; gene_type "lncRNA"; gene_name "D930028M14Rik"; transcript_type "lncRNA"; transcript_name "D930028M14Rik-203"; level 2; mgi_id "MGI:3687343"; tag "TAGENE"; havana_gene "OTTMUSG00000047514.1";
chr7	HAVANA	exon	24855400	24856051	0	+	.	gene_id "ENSMUSG00000074274.10"; transcript_id "ENSMUST00000246711.2"; gene_type "lncRNA"; gene_name "D930028M14Rik"; transcript_type "lncRNA"; transcript_name "D930028M14Rik-203"; exon_number 1; exon_id "ENSMUSE00001605814.1"; level 2; mgi_id "MGI:3687343"; tag "TAGENE"; havana_gene "OTTMUSG00000047514.1";
chr7	HAVANA	exon	24855519	24855644	0	+	.	gene_id "ENSMUSG00000074274.10"; transcript_id "ENSMUST00000186424.2"; gene_type "lncRNA"; gene_name "D930028M14Rik"; transcript_type "lncRNA"; transcript_name "D930028M14Rik-202"; exon_number 3; exon_id "ENSMUSE00001330913.2"; level 2; transcript_support_level "3"; mgi_id "MGI:3687343"; havana_gene "OTTMUSG00000047514.1"; havana_transcript "OTTMUST00000122599.1";
chr7	ENSEMBL_gcm37	exon	24855519	24855644	0.263726841746672	+	.	gene_id "ENSMUSG00000074274.10"; transcript_id "ENSMUSG00000074274.10_tx_2"; exon_id "chr7_24855519_24855644_+"; exonnum "3"; txlen "570";
chr7	HAVANA	exon	24855519	24856055	0	+	.	gene_id "ENSMUSG00000074274.10"; transcript_id "ENSMUST00000098678.10"; gene_type "lncRNA"; gene_name "D930028M14Rik"; transcript_type "lncRNA"; transcript_name "D930028M14Rik-201"; exon_number 3; exon_id "ENSMUSE00001605815.1"; level 2; transcript_support_level "2"; mgi_id "MGI:3687343"; tag "basic"; tag "Ensembl_canonical"; tag "GENCODE_Primary"; tag "TAGENE"; havana_gene "OTTMUSG00000047514.1"; havana_transcript "OTTMUST00000122598.1";
chr7	sragcm37_es	exon	24888876	24889038	0.127475243206067	+	.	gene_id "sragcm37_gene_25965"; transcript_id "sragcm37_gene_25965_tx_1"; exon_id "chr7_24888876_24889038_+"; exonnum "1"; txlen "708";
chr7	sragcm37_es	exon	24888876	24889038	0.0298092551445863	+	.	gene_id "sragcm37_gene_25965"; transcript_id "sragcm37_gene_25965_tx_2"; exon_id "chr7_24888876_24889038_+"; exonnum "1"; txlen "741";
chr7	sragcm37_mid	exon	24890727	24890759	0.0298092551445863	+	.	gene_id "sragcm37_gene_25965"; transcript_id "sragcm37_gene_25965_tx_2"; exon_id "chr7_24890727_24890759_+"; exonnum "2"; txlen "741";
chr7	sragcm37_ss	exon	24891592	24892136	0.127475243206067	+	.	gene_id "sragcm37_gene_25965"; transcript_id "sragcm37_gene_25965_tx_1"; exon_id "chr7_24891592_24892136_+"; exonnum "2"; txlen "708";
chr7	sragcm37_ss	exon	24891592	24892136	0.0298092551445863	+	.	gene_id "sragcm37_gene_25965"; transcript_id "sragcm37_gene_25965_tx_2"; exon_id "chr7_24891592_24892136_+"; exonnum "3"; txlen "741";
chr7	HAVANA	exon	24918793	24918845	0	+	.	gene_id "ENSMUSG00000108523.2"; transcript_id "ENSMUST00000206788.2"; gene_type "lncRNA"; gene_name "4933430L12Rik"; transcript_type "lncRNA"; transcript_name "4933430L12Rik-201"; exon_number 1; exon_id "ENSMUSE00001372344.2"; level 2; transcript_support_level "1"; mgi_id "MGI:1918501"; tag "basic"; tag "Ensembl_canonical"; tag "GENCODE_Primary"; havana_gene "OTTMUSG00000058244.1"; havana_transcript "OTTMUST00000143058.1";
chr7	HAVANA	gene	24918793	24920355	0	+	.	gene_id "ENSMUSG00000108523.2"; gene_type "lncRNA"; gene_name "4933430L12Rik"; level 2; mgi_id "MGI:1918501"; havana_gene "OTTMUSG00000058244.1";
chr7	HAVANA	transcript	24918793	24920355	0	+	.	gene_id "ENSMUSG00000108523.2"; transcript_id "ENSMUST00000206788.2"; gene_type "lncRNA"; gene_name "4933430L12Rik"; transcript_type "lncRNA"; transcript_name "4933430L12Rik-201"; level 2; transcript_support_level "1"; mgi_id "MGI:1918501"; tag "basic"; tag "Ensembl_canonical"; tag "GENCODE_Primary"; havana_gene "OTTMUSG00000058244.1"; havana_transcript "OTTMUST00000143058.1";
chr7	HAVANA	exon	24919215	24920355	0	+	.	gene_id "ENSMUSG00000108523.2"; transcript_id "ENSMUST00000206788.2"; gene_type "lncRNA"; gene_name "4933430L12Rik"; transcript_type "lncRNA"; transcript_name "4933430L12Rik-201"; exon_number 2; exon_id "ENSMUSE00001370979.2"; level 2; transcript_support_level "1"; mgi_id "MGI:1918501"; tag "basic"; tag "Ensembl_canonical"; tag "GENCODE_Primary"; havana_gene "OTTMUSG00000058244.1"; havana_transcript "OTTMUST00000143058.1";
chr7	HAVANA	exon	24920850	24920929	0	+	.	gene_id "ENSMUSG00000046541.10"; transcript_id "ENSMUST00000055604.6"; gene_type "protein_coding"; gene_name "Zfp526"; transcript_type "protein_coding"; transcript_name "Zfp526-201"; exon_number 1; exon_id "ENSMUSE00000462327.4"; level 2; protein_id "ENSMUSP00000053567.5"; transcript_support_level "1"; mgi_id "MGI:2445181"; tag "basic"; tag "Ensembl_canonical"; tag "GENCODE_Primary"; tag "appris_principal_1"; tag "CCDS"; ccdsid "CCDS20975.1"; havana_gene "OTTMUSG00000058245.1"; havana_transcript "OTTMUST00000143059.1";
chr7	HAVANA	UTR	24920850	24920929	0	+	.	gene_id "ENSMUSG00000046541.10"; transcript_id "ENSMUST00000055604.6"; gene_type "protein_coding"; gene_name "Zfp526"; transcript_type "protein_coding"; transcript_name "Zfp526-201"; exon_number 1; exon_id "ENSMUSE00000462327.4"; level 2; protein_id "ENSMUSP00000053567.5"; transcript_support_level "1"; mgi_id "MGI:2445181"; tag "basic"; tag "Ensembl_canonical"; tag "GENCODE_Primary"; tag "appris_principal_1"; tag "CCDS"; ccdsid "CCDS20975.1"; havana_gene "OTTMUSG00000058245.1"; havana_transcript "OTTMUST00000143059.1";
chr7	ENSEMBL_gcm37	exon	24920850	24920929	0.711385099565287	+	.	gene_id "ENSMUSG00000046541.10"; transcript_id "ENSMUSG00000046541.10_tx_3"; exon_id "chr7_24920850_24920929_+"; exonnum "1"; txlen "3591";
chr7	HAVANA	gene	24920850	24926932	0	+	.	gene_id "ENSMUSG00000046541.10"; gene_type "protein_coding"; gene_name "Zfp526"; level 2; mgi_id "MGI:2445181"; havana_gene "OTTMUSG00000058245.1";
chr7	HAVANA	transcript	24920850	24926932	0	+	.	gene_id "ENSMUSG00000046541.10"; transcript_id "ENSMUST00000055604.6"; gene_type "protein_coding"; gene_name "Zfp526"; transcript_type "protein_coding"; transcript_name "Zfp526-201"; level 2; protein_id "ENSMUSP00000053567.5"; transcript_support_level "1"; mgi_id "MGI:2445181"; tag "basic"; tag "Ensembl_canonical"; tag "GENCODE_Primary"; tag "appris_principal_1"; tag "CCDS"; ccdsid "CCDS20975.1"; havana_gene "OTTMUSG00000058245.1"; havana_transcript "OTTMUST00000143059.1";
chr7	sragcm37_es	exon	24922133	24922240	0.00631413643055121	+	.	gene_id "ENSMUSG00000046541.10"; transcript_id "ENSMUSG00000046541.10_tx_4"; exon_id "chr7_24922133_24922240_+"; exonnum "1"; txlen "3619";
chr7	sragcm37_mid	exon	24922365	24922553	0.711385099565287	+	.	gene_id "ENSMUSG00000046541.10"; transcript_id "ENSMUSG00000046541.10_tx_3"; exon_id "chr7_24922365_24922553_+"; exonnum "2"; txlen "3591";
chr7	sragcm37_mid	exon	24922365	24922553	0.00631413643055121	+	.	gene_id "ENSMUSG00000046541.10"; transcript_id "ENSMUSG00000046541.10_tx_4"; exon_id "chr7_24922365_24922553_+"; exonnum "2"; txlen "3619";
chr7	sragcm37_mid	exon	24922938	24922959	0.711385099565287	+	.	gene_id "ENSMUSG00000046541.10"; transcript_id "ENSMUSG00000046541.10_tx_3"; exon_id "chr7_24922938_24922959_+"; exonnum "3"; txlen "3591";
chr7	sragcm37_mid	exon	24922938	24922959	0.00631413643055121	+	.	gene_id "ENSMUSG00000046541.10"; transcript_id "ENSMUSG00000046541.10_tx_4"; exon_id "chr7_24922938_24922959_+"; exonnum "3"; txlen "3619";
chr7	HAVANA	exon	24923540	24923632	0	+	.	gene_id "ENSMUSG00000046541.10"; transcript_id "ENSMUST00000055604.6"; gene_type "protein_coding"; gene_name "Zfp526"; transcript_type "protein_coding"; transcript_name "Zfp526-201"; exon_number 2; exon_id "ENSMUSE00000899511.2"; level 2; protein_id "ENSMUSP00000053567.5"; transcript_support_level "1"; mgi_id "MGI:2445181"; tag "basic"; tag "Ensembl_canonical"; tag "GENCODE_Primary"; tag "appris_principal_1"; tag "CCDS"; ccdsid "CCDS20975.1"; havana_gene "OTTMUSG00000058245.1"; havana_transcript "OTTMUST00000143059.1";
chr7	HAVANA	UTR	24923540	24923632	0	+	.	gene_id "ENSMUSG00000046541.10"; transcript_id "ENSMUST00000055604.6"; gene_type "protein_coding"; gene_name "Zfp526"; transcript_type "protein_coding"; transcript_name "Zfp526-201"; exon_number 2; exon_id "ENSMUSE00000899511.2"; level 2; protein_id "ENSMUSP00000053567.5"; transcript_support_level "1"; mgi_id "MGI:2445181"; tag "basic"; tag "Ensembl_canonical"; tag "GENCODE_Primary"; tag "appris_principal_1"; tag "CCDS"; ccdsid "CCDS20975.1"; havana_gene "OTTMUSG00000058245.1"; havana_transcript "OTTMUST00000143059.1";
chr7	ENSEMBL_gcm37	exon	24923540	24923632	0.711385099565287	+	.	gene_id "ENSMUSG00000046541.10"; transcript_id "ENSMUSG00000046541.10_tx_3"; exon_id "chr7_24923540_24923632_+"; exonnum "4"; txlen "3591";
chr7	ENSEMBL_gcm37	exon	24923540	24923632	0.00631413643055121	+	.	gene_id "ENSMUSG00000046541.10"; transcript_id "ENSMUSG00000046541.10_tx_4"; exon_id "chr7_24923540_24923632_+"; exonnum "4"; txlen "3619";
chr7	HAVANA	UTR	24923726	24923742	0	+	.	gene_id "ENSMUSG00000046541.10"; transcript_id "ENSMUST00000055604.6"; gene_type "protein_coding"; gene_name "Zfp526"; transcript_type "protein_coding"; transcript_name "Zfp526-201"; exon_number 3; exon_id "ENSMUSE00000348318.5"; level 2; protein_id "ENSMUSP00000053567.5"; transcript_support_level "1"; mgi_id "MGI:2445181"; tag "basic"; tag "Ensembl_canonical"; tag "GENCODE_Primary"; tag "appris_principal_1"; tag "CCDS"; ccdsid "CCDS20975.1"; havana_gene "OTTMUSG00000058245.1"; havana_transcript "OTTMUST00000143059.1";
chr7	HAVANA	exon	24923726	24926932	0	+	.	gene_id "ENSMUSG00000046541.10"; transcript_id "ENSMUST00000055604.6"; gene_type "protein_coding"; gene_name "Zfp526"; transcript_type "protein_coding"; transcript_name "Zfp526-201"; exon_number 3; exon_id "ENSMUSE00000348318.5"; level 2; protein_id "ENSMUSP00000053567.5"; transcript_support_level "1"; mgi_id "MGI:2445181"; tag "basic"; tag "Ensembl_canonical"; tag "GENCODE_Primary"; tag "appris_principal_1"; tag "CCDS"; ccdsid "CCDS20975.1"; havana_gene "OTTMUSG00000058245.1"; havana_transcript "OTTMUST00000143059.1";
chr7	ENSEMBL_gcm37	exon	24923726	24926932	0.711385099565287	+	.	gene_id "ENSMUSG00000046541.10"; transcript_id "ENSMUSG00000046541.10_tx_3"; exon_id "chr7_24923726_24926932_+"; exonnum "5"; txlen "3591";
chr7	ENSEMBL_gcm37	exon	24923726	24926932	0.00631413643055121	+	.	gene_id "ENSMUSG00000046541.10"; transcript_id "ENSMUSG00000046541.10_tx_4"; exon_id "chr7_24923726_24926932_+"; exonnum "5"; txlen "3619";
chr7	HAVANA	start_codon	24923743	24923745	0	+	0	gene_id "ENSMUSG00000046541.10"; transcript_id "ENSMUST00000055604.6"; gene_type "protein_coding"; gene_name "Zfp526"; transcript_type "protein_coding"; transcript_name "Zfp526-201"; exon_number 3; exon_id "ENSMUSE00000348318.5"; level 2; protein_id "ENSMUSP00000053567.5"; transcript_support_level "1"; mgi_id "MGI:2445181"; tag "basic"; tag "Ensembl_canonical"; tag "GENCODE_Primary"; tag "appris_principal_1"; tag "CCDS"; ccdsid "CCDS20975.1"; havana_gene "OTTMUSG00000058245.1"; havana_transcript "OTTMUST00000143059.1";
chr7	HAVANA	CDS	24923743	24925767	0	+	0	gene_id "ENSMUSG00000046541.10"; transcript_id "ENSMUST00000055604.6"; gene_type "protein_coding"; gene_name "Zfp526"; transcript_type "protein_coding"; transcript_name "Zfp526-201"; exon_number 3; exon_id "ENSMUSE00000348318.5"; level 2; protein_id "ENSMUSP00000053567.5"; transcript_support_level "1"; mgi_id "MGI:2445181"; tag "basic"; tag "Ensembl_canonical"; tag "GENCODE_Primary"; tag "appris_principal_1"; tag "CCDS"; ccdsid "CCDS20975.1"; havana_gene "OTTMUSG00000058245.1"; havana_transcript "OTTMUST00000143059.1";
chr7	HAVANA	stop_codon	24925768	24925770	0	+	0	gene_id "ENSMUSG00000046541.10"; transcript_id "ENSMUST00000055604.6"; gene_type "protein_coding"; gene_name "Zfp526"; transcript_type "protein_coding"; transcript_name "Zfp526-201"; exon_number 3; exon_id "ENSMUSE00000348318.5"; level 2; protein_id "ENSMUSP00000053567.5"; transcript_support_level "1"; mgi_id "MGI:2445181"; tag "basic"; tag "Ensembl_canonical"; tag "GENCODE_Primary"; tag "appris_principal_1"; tag "CCDS"; ccdsid "CCDS20975.1"; havana_gene "OTTMUSG00000058245.1"; havana_transcript "OTTMUST00000143059.1";
chr7	HAVANA	UTR	24925768	24926932	0	+	.	gene_id "ENSMUSG00000046541.10"; transcript_id "ENSMUST00000055604.6"; gene_type "protein_coding"; gene_name "Zfp526"; transcript_type "protein_coding"; transcript_name "Zfp526-201"; exon_number 3; exon_id "ENSMUSE00000348318.5"; level 2; protein_id "ENSMUSP00000053567.5"; transcript_support_level "1"; mgi_id "MGI:2445181"; tag "basic"; tag "Ensembl_canonical"; tag "GENCODE_Primary"; tag "appris_principal_1"; tag "CCDS"; ccdsid "CCDS20975.1"; havana_gene "OTTMUSG00000058245.1"; havana_transcript "OTTMUST00000143059.1";
chr7	HAVANA	gene	24928148	24929688	0	+	.	gene_id "ENSMUSG00000090330.4"; gene_type "lncRNA"; gene_name "9130221H12Rik"; level 2; mgi_id "MGI:1924374"; havana_gene "OTTMUSG00000021124.1";
chr7	HAVANA	transcript	24928148	24929688	0	+	.	gene_id "ENSMUSG00000090330.4"; transcript_id "ENSMUST00000190693.2"; gene_type "lncRNA"; gene_name "9130221H12Rik"; transcript_type "lncRNA"; transcript_name "9130221H12Rik-201"; level 2; transcript_support_level "NA"; mgi_id "MGI:1924374"; tag "basic"; tag "Ensembl_canonical"; tag "GENCODE_Primary"; havana_gene "OTTMUSG00000021124.1"; havana_transcript "OTTMUST00000122604.1";
chr7	HAVANA	exon	24928148	24929688	0	+	.	gene_id "ENSMUSG00000090330.4"; transcript_id "ENSMUST00000190693.2"; gene_type "lncRNA"; gene_name "9130221H12Rik"; transcript_type "lncRNA"; transcript_name "9130221H12Rik-201"; exon_number 1; exon_id "ENSMUSE00001318790.2"; level 2; transcript_support_level "NA"; mgi_id "MGI:1924374"; tag "basic"; tag "Ensembl_canonical"; tag "GENCODE_Primary"; havana_gene "OTTMUSG00000021124.1"; havana_transcript "OTTMUST00000122604.1";
chr7	sragcm37_es	exon	24938010	24938085	0.0183067454095927	+	.	gene_id "ENSMUSG00000133484.1"; transcript_id "ENSMUSG00000133484.1_tx_1"; exon_id "chr7_24938010_24938085_+"; exonnum "1"; txlen "728";
chr7	sragcm37_es	exon	24938010	24938085	0.0183067454095927	+	.	gene_id "ENSMUSG00000133484.1"; transcript_id "ENSMUSG00000133484.1_tx_2"; exon_id "chr7_24938010_24938085_+"; exonnum "1"; txlen "867";
chr7	sragcm37_mid	exon	24938422	24938487	0.0183067454095927	+	.	gene_id "ENSMUSG00000133484.1"; transcript_id "ENSMUSG00000133484.1_tx_1"; exon_id "chr7_24938422_24938487_+"; exonnum "2"; txlen "728";
chr7	sragcm37_mid	exon	24938422	24938487	0.0183067454095927	+	.	gene_id "ENSMUSG00000133484.1"; transcript_id "ENSMUSG00000133484.1_tx_2"; exon_id "chr7_24938422_24938487_+"; exonnum "2"; txlen "867";
chr7	sragcm37_mid	exon	24938722	24938930	0.0183067454095927	+	.	gene_id "ENSMUSG00000133484.1"; transcript_id "ENSMUSG00000133484.1_tx_1"; exon_id "chr7_24938722_24938930_+"; exonnum "3"; txlen "728";
chr7	sragcm37_mid	exon	24938722	24938930	0.00156565567141055	+	.	gene_id "ENSMUSG00000133484.1"; transcript_id "ENSMUSG00000133484.1_tx_3"; exon_id "chr7_24938722_24938930_+"; exonnum "1"; txlen "903";
chr7	sragcm37_mid	exon	24938722	24939069	0.0183067454095927	+	.	gene_id "ENSMUSG00000133484.1"; transcript_id "ENSMUSG00000133484.1_tx_2"; exon_id "chr7_24938722_24939069_+"; exonnum "3"; txlen "867";
chr7	HAVANA	exon	24938847	24938930	0	+	.	gene_id "ENSMUSG00000133484.1"; transcript_id "ENSMUST00000318203.1"; gene_type "lncRNA"; gene_name "ENSMUSG00000133484"; transcript_type "lncRNA"; transcript_name "ENSMUST00000318203"; exon_number 1; exon_id "ENSMUSE00001628224.1"; level 2; tag "TAGENE";
chr7	HAVANA	transcript	24938847	24940502	0	+	.	gene_id "ENSMUSG00000133484.1"; transcript_id "ENSMUST00000318203.1"; gene_type "lncRNA"; gene_name "ENSMUSG00000133484"; transcript_type "lncRNA"; transcript_name "ENSMUST00000318203"; level 2; tag "TAGENE";
chr7	HAVANA	gene	24938847	24941446	0	+	.	gene_id "ENSMUSG00000133484.1"; gene_type "lncRNA"; gene_name "ENSMUSG00000133484"; level 2;
chr7	HAVANA	exon	24938915	24939069	0	+	.	gene_id "ENSMUSG00000133484.1"; transcript_id "ENSMUST00000318202.1"; gene_type "lncRNA"; gene_name "ENSMUSG00000133484"; transcript_type "lncRNA"; transcript_name "ENSMUST00000318202"; exon_number 1; exon_id "ENSMUSE00001628227.1"; level 2; tag "basic"; tag "Ensembl_canonical"; tag "GENCODE_Primary"; tag "TAGENE";
chr7	HAVANA	transcript	24938915	24941446	0	+	.	gene_id "ENSMUSG00000133484.1"; transcript_id "ENSMUST00000318202.1"; gene_type "lncRNA"; gene_name "ENSMUSG00000133484"; transcript_type "lncRNA"; transcript_name "ENSMUST00000318202"; level 2; tag "basic"; tag "Ensembl_canonical"; tag "GENCODE_Primary"; tag "TAGENE";
chr7	sragcm37_mid	exon	24939447	24939763	0.00156565567141055	+	.	gene_id "ENSMUSG00000133484.1"; transcript_id "ENSMUSG00000133484.1_tx_3"; exon_id "chr7_24939447_24939763_+"; exonnum "2"; txlen "903";
chr7	HAVANA	exon	24940126	24940502	0	+	.	gene_id "ENSMUSG00000133484.1"; transcript_id "ENSMUST00000318203.1"; gene_type "lncRNA"; gene_name "ENSMUSG00000133484"; transcript_type "lncRNA"; transcript_name "ENSMUST00000318203"; exon_number 2; exon_id "ENSMUSE00001628226.1"; level 2; tag "TAGENE";
chr7	ENSEMBL_gcm37	exon	24940126	24940502	0.0183067454095927	+	.	gene_id "ENSMUSG00000133484.1"; transcript_id "ENSMUSG00000133484.1_tx_1"; exon_id "chr7_24940126_24940502_+"; exonnum "4"; txlen "728";
chr7	ENSEMBL_gcm37	exon	24940126	24940502	0.0183067454095927	+	.	gene_id "ENSMUSG00000133484.1"; transcript_id "ENSMUSG00000133484.1_tx_2"; exon_id "chr7_24940126_24940502_+"; exonnum "4"; txlen "867";
chr7	ENSEMBL_gcm37	exon	24940126	24940502	0.00156565567141055	+	.	gene_id "ENSMUSG00000133484.1"; transcript_id "ENSMUSG00000133484.1_tx_3"; exon_id "chr7_24940126_24940502_+"; exonnum "3"; txlen "903";
chr7	HAVANA	exon	24940126	24941446	0	+	.	gene_id "ENSMUSG00000133484.1"; transcript_id "ENSMUST00000318202.1"; gene_type "lncRNA"; gene_name "ENSMUSG00000133484"; transcript_type "lncRNA"; transcript_name "ENSMUST00000318202"; exon_number 2; exon_id "ENSMUSE00001628225.1"; level 2; tag "basic"; tag "Ensembl_canonical"; tag "GENCODE_Primary"; tag "TAGENE";
chr7	sragcm37_es	exon	24946435	24946575	0.0553410809508378	+	.	gene_id "sragcm37_gene_6090"; transcript_id "sragcm37_gene_6090_tx_1"; exon_id "chr7_24946435_24946575_+"; exonnum "1"; txlen "580";
chr7	sragcm37_es	exon	24948043	24948134	0.0236953758387392	+	.	gene_id "sragcm37_gene_6090"; transcript_id "sragcm37_gene_6090_tx_2"; exon_id "chr7_24948043_24948134_+"; exonnum "1"; txlen "531";
chr7	sragcm37_ss	exon	24948358	24948796	0.0553410809508378	+	.	gene_id "sragcm37_gene_6090"; transcript_id "sragcm37_gene_6090_tx_1"; exon_id "chr7_24948358_24948796_+"; exonnum "2"; txlen "580";
chr7	sragcm37_ss	exon	24948358	24948796	0.0236953758387392	+	.	gene_id "sragcm37_gene_6090"; transcript_id "sragcm37_gene_6090_tx_2"; exon_id "chr7_24948358_24948796_+"; exonnum "2"; txlen "531";
chr7	HAVANA	exon	24950687	24951137	0	+	.	gene_id "ENSMUSG00000128462.1"; transcript_id "ENSMUST00000287820.1"; gene_type "lncRNA"; gene_name "ENSMUSG00000128462"; transcript_type "lncRNA"; transcript_name "ENSMUST00000287820"; exon_number 1; exon_id "ENSMUSE00001570253.1"; level 2; tag "basic"; tag "TAGENE";
chr7	HAVANA	transcript	24950687	24955187	0	+	.	gene_id "ENSMUSG00000128462.1"; transcript_id "ENSMUST00000287820.1"; gene_type "lncRNA"; gene_name "ENSMUSG00000128462"; transcript_type "lncRNA"; transcript_name "ENSMUST00000287820"; level 2; tag "basic"; tag "TAGENE";
chr7	HAVANA	gene	24950687	24963467	0	+	.	gene_id "ENSMUSG00000128462.1"; gene_type "lncRNA"; gene_name "ENSMUSG00000128462"; level 2;
chr7	HAVANA	exon	24950923	24951137	0	+	.	gene_id "ENSMUSG00000128462.1"; transcript_id "ENSMUST00000287819.1"; gene_type "lncRNA"; gene_name "ENSMUSG00000128462"; transcript_type "lncRNA"; transcript_name "ENSMUST00000287819"; exon_number 1; exon_id "ENSMUSE00001570255.1"; level 2; tag "basic"; tag "Ensembl_canonical"; tag "GENCODE_Primary"; tag "TAGENE";
chr7	ENSEMBL_gcm37	exon	24950923	24951137	1.55795932989758	+	.	gene_id "ENSMUSG00000128462.1"; transcript_id "ENSMUSG00000128462.1_tx_2"; exon_id "chr7_24950923_24951137_+"; exonnum "1"; txlen "794";
chr7	ENSEMBL_gcm37	exon	24950923	24951137	0.456506146624787	+	.	gene_id "ENSMUSG00000128462.1"; transcript_id "ENSMUSG00000128462.1_tx_3"; exon_id "chr7_24950923_24951137_+"; exonnum "1"; txlen "650";
chr7	HAVANA	transcript	24950923	24963467	0	+	.	gene_id "ENSMUSG00000128462.1"; transcript_id "ENSMUST00000287819.1"; gene_type "lncRNA"; gene_name "ENSMUSG00000128462"; transcript_type "lncRNA"; transcript_name "ENSMUST00000287819"; level 2; tag "basic"; tag "Ensembl_canonical"; tag "GENCODE_Primary"; tag "TAGENE";
chr7	HAVANA	exon	24953365	24953508	0	+	.	gene_id "ENSMUSG00000128462.1"; transcript_id "ENSMUST00000287819.1"; gene_type "lncRNA"; gene_name "ENSMUSG00000128462"; transcript_type "lncRNA"; transcript_name "ENSMUST00000287819"; exon_number 2; exon_id "ENSMUSE00001570256.1"; level 2; tag "basic"; tag "Ensembl_canonical"; tag "GENCODE_Primary"; tag "TAGENE";
chr7	ENSEMBL_gcm37	exon	24953365	24953508	1.55795932989758	+	.	gene_id "ENSMUSG00000128462.1"; transcript_id "ENSMUSG00000128462.1_tx_2"; exon_id "chr7_24953365_24953508_+"; exonnum "2"; txlen "794";
chr7	HAVANA	exon	24953365	24955187	0	+	.	gene_id "ENSMUSG00000128462.1"; transcript_id "ENSMUST00000287820.1"; gene_type "lncRNA"; gene_name "ENSMUSG00000128462"; transcript_type "lncRNA"; transcript_name "ENSMUST00000287820"; exon_number 2; exon_id "ENSMUSE00001570254.1"; level 2; tag "basic"; tag "TAGENE";
chr7	sragcm37_mid	exon	24962560	24962701	1.55795932989758	+	.	gene_id "ENSMUSG00000128462.1"; transcript_id "ENSMUSG00000128462.1_tx_2"; exon_id "chr7_24962560_24962701_+"; exonnum "3"; txlen "794";
chr7	sragcm37_mid	exon	24962560	24962701	0.456506146624787	+	.	gene_id "ENSMUSG00000128462.1"; transcript_id "ENSMUSG00000128462.1_tx_3"; exon_id "chr7_24962560_24962701_+"; exonnum "2"; txlen "650";
chr7	HAVANA	exon	24963175	24963467	0	+	.	gene_id "ENSMUSG00000128462.1"; transcript_id "ENSMUST00000287819.1"; gene_type "lncRNA"; gene_name "ENSMUSG00000128462"; transcript_type "lncRNA"; transcript_name "ENSMUST00000287819"; exon_number 3; exon_id "ENSMUSE00001570252.1"; level 2; tag "basic"; tag "Ensembl_canonical"; tag "GENCODE_Primary"; tag "TAGENE";
chr7	ENSEMBL_gcm37	exon	24963175	24963467	1.55795932989758	+	.	gene_id "ENSMUSG00000128462.1"; transcript_id "ENSMUSG00000128462.1_tx_2"; exon_id "chr7_24963175_24963467_+"; exonnum "4"; txlen "794";
chr7	ENSEMBL_gcm37	exon	24963175	24963467	0.456506146624787	+	.	gene_id "ENSMUSG00000128462.1"; transcript_id "ENSMUSG00000128462.1_tx_3"; exon_id "chr7_24963175_24963467_+"; exonnum "3"; txlen "650";
chr7	HAVANA	exon	24967129	24967181	0	+	.	gene_id "ENSMUSG00000005442.14"; transcript_id "ENSMUST00000169266.8"; gene_type "protein_coding"; gene_name "Cic"; transcript_type "protein_coding"; transcript_name "Cic-212"; exon_number 1; exon_id "ENSMUSE00000890886.2"; level 2; protein_id "ENSMUSP00000132351.2"; transcript_support_level "1"; mgi_id "MGI:1918972"; tag "basic"; tag "Ensembl_canonical"; tag "GENCODE_Primary"; tag "appris_principal_1"; tag "CCDS"; ccdsid "CCDS80678.1"; havana_gene "OTTMUSG00000036029.1"; havana_transcript "OTTMUST00000092472.1";
chr7	HAVANA	UTR	24967129	24967181	0	+	.	gene_id "ENSMUSG00000005442.14"; transcript_id "ENSMUST00000169266.8"; gene_type "protein_coding"; gene_name "Cic"; transcript_type "protein_coding"; transcript_name "Cic-212"; exon_number 1; exon_id "ENSMUSE00000890886.2"; level 2; protein_id "ENSMUSP00000132351.2"; transcript_support_level "1"; mgi_id "MGI:1918972"; tag "basic"; tag "Ensembl_canonical"; tag "GENCODE_Primary"; tag "appris_principal_1"; tag "CCDS"; ccdsid "CCDS80678.1"; havana_gene "OTTMUSG00000036029.1"; havana_transcript "OTTMUST00000092472.1";
chr7	HAVANA	gene	24967129	24993584	0	+	.	gene_id "ENSMUSG00000005442.14"; gene_type "protein_coding"; gene_name "Cic"; level 2; mgi_id "MGI:1918972"; havana_gene "OTTMUSG00000036029.1";
chr7	HAVANA	transcript	24967129	24993584	0	+	.	gene_id "ENSMUSG00000005442.14"; transcript_id "ENSMUST00000169266.8"; gene_type "protein_coding"; gene_name "Cic"; transcript_type "protein_coding"; transcript_name "Cic-212"; level 2; protein_id "ENSMUSP00000132351.2"; transcript_support_level "1"; mgi_id "MGI:1918972"; tag "basic"; tag "Ensembl_canonical"; tag "GENCODE_Primary"; tag "appris_principal_1"; tag "CCDS"; ccdsid "CCDS80678.1"; havana_gene "OTTMUSG00000036029.1"; havana_transcript "OTTMUST00000092472.1";
chr7	HAVANA	exon	24967812	24967969	0	+	.	gene_id "ENSMUSG00000005442.14"; transcript_id "ENSMUST00000169392.2"; gene_type "protein_coding"; gene_name "Cic"; transcript_type "protein_coding"; transcript_name "Cic-213"; exon_number 1; exon_id "ENSMUSE00000909999.2"; level 2; protein_id "ENSMUSP00000131680.2"; transcript_support_level "2"; mgi_id "MGI:1918972"; tag "mRNA_end_NF"; tag "cds_end_NF"; tag "alternative_5_UTR"; havana_gene "OTTMUSG00000036029.1"; havana_transcript "OTTMUST00000092478.1";
chr7	HAVANA	UTR	24967812	24967969	0	+	.	gene_id "ENSMUSG00000005442.14"; transcript_id "ENSMUST00000169392.2"; gene_type "protein_coding"; gene_name "Cic"; transcript_type "protein_coding"; transcript_name "Cic-213"; exon_number 1; exon_id "ENSMUSE00000909999.2"; level 2; protein_id "ENSMUSP00000131680.2"; transcript_support_level "2"; mgi_id "MGI:1918972"; tag "mRNA_end_NF"; tag "cds_end_NF"; tag "alternative_5_UTR"; havana_gene "OTTMUSG00000036029.1"; havana_transcript "OTTMUST00000092478.1";
chr7	HAVANA	transcript	24967812	24970697	0	+	.	gene_id "ENSMUSG00000005442.14"; transcript_id "ENSMUST00000169392.2"; gene_type "protein_coding"; gene_name "Cic"; transcript_type "protein_coding"; transcript_name "Cic-213"; level 2; protein_id "ENSMUSP00000131680.2"; transcript_support_level "2"; mgi_id "MGI:1918972"; tag "mRNA_end_NF"; tag "cds_end_NF"; tag "alternative_5_UTR"; havana_gene "OTTMUSG00000036029.1"; havana_transcript "OTTMUST00000092478.1";
chr7	HAVANA	UTR	24970260	24970270	0	+	.	gene_id "ENSMUSG00000005442.14"; transcript_id "ENSMUST00000169266.8"; gene_type "protein_coding"; gene_name "Cic"; transcript_type "protein_coding"; transcript_name "Cic-212"; exon_number 2; exon_id "ENSMUSE00000913857.2"; level 2; protein_id "ENSMUSP00000132351.2"; transcript_support_level "1"; mgi_id "MGI:1918972"; tag "basic"; tag "Ensembl_canonical"; tag "GENCODE_Primary"; tag "appris_principal_1"; tag "CCDS"; ccdsid "CCDS80678.1"; havana_gene "OTTMUSG00000036029.1"; havana_transcript "OTTMUST00000092472.1";
chr7	HAVANA	UTR	24970260	24970270	0	+	.	gene_id "ENSMUSG00000005442.14"; transcript_id "ENSMUST00000169392.2"; gene_type "protein_coding"; gene_name "Cic"; transcript_type "protein_coding"; transcript_name "Cic-213"; exon_number 2; exon_id "ENSMUSE00000902834.2"; level 2; protein_id "ENSMUSP00000131680.2"; transcript_support_level "2"; mgi_id "MGI:1918972"; tag "mRNA_end_NF"; tag "cds_end_NF"; tag "alternative_5_UTR"; havana_gene "OTTMUSG00000036029.1"; havana_transcript "OTTMUST00000092478.1";
chr7	HAVANA	exon	24970260	24970697	0	+	.	gene_id "ENSMUSG00000005442.14"; transcript_id "ENSMUST00000169392.2"; gene_type "protein_coding"; gene_name "Cic"; transcript_type "protein_coding"; transcript_name "Cic-213"; exon_number 2; exon_id "ENSMUSE00000902834.2"; level 2; protein_id "ENSMUSP00000131680.2"; transcript_support_level "2"; mgi_id "MGI:1918972"; tag "mRNA_end_NF"; tag "cds_end_NF"; tag "alternative_5_UTR"; havana_gene "OTTMUSG00000036029.1"; havana_transcript "OTTMUST00000092478.1";
chr7	HAVANA	exon	24970260	24973058	0	+	.	gene_id "ENSMUSG00000005442.14"; transcript_id "ENSMUST00000169266.8"; gene_type "protein_coding"; gene_name "Cic"; transcript_type "protein_coding"; transcript_name "Cic-212"; exon_number 2; exon_id "ENSMUSE00000913857.2"; level 2; protein_id "ENSMUSP00000132351.2"; transcript_support_level "1"; mgi_id "MGI:1918972"; tag "basic"; tag "Ensembl_canonical"; tag "GENCODE_Primary"; tag "appris_principal_1"; tag "CCDS"; ccdsid "CCDS80678.1"; havana_gene "OTTMUSG00000036029.1"; havana_transcript "OTTMUST00000092472.1";
chr7	HAVANA	start_codon	24970271	24970273	0	+	0	gene_id "ENSMUSG00000005442.14"; transcript_id "ENSMUST00000169266.8"; gene_type "protein_coding"; gene_name "Cic"; transcript_type "protein_coding"; transcript_name "Cic-212"; exon_number 2; exon_id "ENSMUSE00000913857.2"; level 2; protein_id "ENSMUSP00000132351.2"; transcript_support_level "1"; mgi_id "MGI:1918972"; tag "basic"; tag "Ensembl_canonical"; tag "GENCODE_Primary"; tag "appris_principal_1"; tag "CCDS"; ccdsid "CCDS80678.1"; havana_gene "OTTMUSG00000036029.1"; havana_transcript "OTTMUST00000092472.1";
chr7	HAVANA	start_codon	24970271	24970273	0	+	0	gene_id "ENSMUSG00000005442.14"; transcript_id "ENSMUST00000169392.2"; gene_type "protein_coding"; gene_name "Cic"; transcript_type "protein_coding"; transcript_name "Cic-213"; exon_number 2; exon_id "ENSMUSE00000902834.2"; level 2; protein_id "ENSMUSP00000131680.2"; transcript_support_level "2"; mgi_id "MGI:1918972"; tag "mRNA_end_NF"; tag "cds_end_NF"; tag "alternative_5_UTR"; havana_gene "OTTMUSG00000036029.1"; havana_transcript "OTTMUST00000092478.1";
chr7	HAVANA	CDS	24970271	24970697	0	+	0	gene_id "ENSMUSG00000005442.14"; transcript_id "ENSMUST00000169392.2"; gene_type "protein_coding"; gene_name "Cic"; transcript_type "protein_coding"; transcript_name "Cic-213"; exon_number 2; exon_id "ENSMUSE00000902834.2"; level 2; protein_id "ENSMUSP00000131680.2"; transcript_support_level "2"; mgi_id "MGI:1918972"; tag "mRNA_end_NF"; tag "cds_end_NF"; tag "alternative_5_UTR"; havana_gene "OTTMUSG00000036029.1"; havana_transcript "OTTMUST00000092478.1";
chr7	HAVANA	CDS	24970271	24973058	0	+	0	gene_id "ENSMUSG00000005442.14"; transcript_id "ENSMUST00000169266.8"; gene_type "protein_coding"; gene_name "Cic"; transcript_type "protein_coding"; transcript_name "Cic-212"; exon_number 2; exon_id "ENSMUSE00000913857.2"; level 2; protein_id "ENSMUSP00000132351.2"; transcript_support_level "1"; mgi_id "MGI:1918972"; tag "basic"; tag "Ensembl_canonical"; tag "GENCODE_Primary"; tag "appris_principal_1"; tag "CCDS"; ccdsid "CCDS80678.1"; havana_gene "OTTMUSG00000036029.1"; havana_transcript "OTTMUST00000092472.1";
chr7	HAVANA	exon	24977847	24978058	0	+	.	gene_id "ENSMUSG00000005442.14"; transcript_id "ENSMUST00000169743.2"; gene_type "protein_coding"; gene_name "Cic"; transcript_type "protein_coding_CDS_not_defined"; transcript_name "Cic-214"; exon_number 1; exon_id "ENSMUSE00000892185.2"; level 2; transcript_support_level "3"; mgi_id "MGI:1918972"; tag "NMD_likely_if_extended"; havana_gene "OTTMUSG00000036029.1"; havana_transcript "OTTMUST00000092479.1";
chr7	HAVANA	transcript	24977847	24984394	0	+	.	gene_id "ENSMUSG00000005442.14"; transcript_id "ENSMUST00000169743.2"; gene_type "protein_coding"; gene_name "Cic"; transcript_type "protein_coding_CDS_not_defined"; transcript_name "Cic-214"; level 2; transcript_support_level "3"; mgi_id "MGI:1918972"; tag "NMD_likely_if_extended"; havana_gene "OTTMUSG00000036029.1"; havana_transcript "OTTMUST00000092479.1";
chr7	HAVANA	exon	24979066	24979156	0	+	.	gene_id "ENSMUSG00000005442.14"; transcript_id "ENSMUST00000164440.2"; gene_type "protein_coding"; gene_name "Cic"; transcript_type "protein_coding_CDS_not_defined"; transcript_name "Cic-205"; exon_number 1; exon_id "ENSMUSE00000896720.2"; level 2; transcript_support_level "3"; mgi_id "MGI:1918972"; tag "NMD_likely_if_extended"; havana_gene "OTTMUSG00000036029.1"; havana_transcript "OTTMUST00000092480.1";
chr7	HAVANA	transcript	24979066	24984357	0	+	.	gene_id "ENSMUSG00000005442.14"; transcript_id "ENSMUST00000164440.2"; gene_type "protein_coding"; gene_name "Cic"; transcript_type "protein_coding_CDS_not_defined"; transcript_name "Cic-205"; level 2; transcript_support_level "3"; mgi_id "MGI:1918972"; tag "NMD_likely_if_extended"; havana_gene "OTTMUSG00000036029.1"; havana_transcript "OTTMUST00000092480.1";
chr7	HAVANA	UTR	24981604	24982274	0	+	.	gene_id "ENSMUSG00000005442.14"; transcript_id "ENSMUST00000163320.8"; gene_type "protein_coding"; gene_name "Cic"; transcript_type "protein_coding"; transcript_name "Cic-202"; exon_number 1; exon_id "ENSMUSE00000314797.6"; level 2; protein_id "ENSMUSP00000126659.2"; transcript_support_level "1"; mgi_id "MGI:1918972"; tag "NAGNAG_splice_site"; tag "basic"; tag "CCDS"; ccdsid "CCDS52146.1"; havana_gene "OTTMUSG00000036029.1"; havana_transcript "OTTMUST00000092473.1";
chr7	ENSEMBL	UTR	24981604	24982274	0	+	.	gene_id "ENSMUSG00000005442.14"; transcript_id "ENSMUST00000005578.13"; gene_type "protein_coding"; gene_name "Cic"; transcript_type "protein_coding"; transcript_name "Cic-201"; exon_number 1; exon_id "ENSMUSE00000314797.6"; level 3; protein_id "ENSMUSP00000005578.7"; transcript_support_level "5"; mgi_id "MGI:1918972"; tag "basic"; havana_gene "OTTMUSG00000036029.1";
chr7	HAVANA	exon	24981604	24982341	0	+	.	gene_id "ENSMUSG00000005442.14"; transcript_id "ENSMUST00000163320.8"; gene_type "protein_coding"; gene_name "Cic"; transcript_type "protein_coding"; transcript_name "Cic-202"; exon_number 1; exon_id "ENSMUSE00000314797.6"; level 2; protein_id "ENSMUSP00000126659.2"; transcript_support_level "1"; mgi_id "MGI:1918972"; tag "NAGNAG_splice_site"; tag "basic"; tag "CCDS"; ccdsid "CCDS52146.1"; havana_gene "OTTMUSG00000036029.1"; havana_transcript "OTTMUST00000092473.1";
chr7	ENSEMBL	exon	24981604	24982341	0	+	.	gene_id "ENSMUSG00000005442.14"; transcript_id "ENSMUST00000005578.13"; gene_type "protein_coding"; gene_name "Cic"; transcript_type "protein_coding"; transcript_name "Cic-201"; exon_number 1; exon_id "ENSMUSE00000314797.6"; level 3; protein_id "ENSMUSP00000005578.7"; transcript_support_level "5"; mgi_id "MGI:1918972"; tag "basic"; havana_gene "OTTMUSG00000036029.1";
chr7	HAVANA	transcript	24981604	24993570	0	+	.	gene_id "ENSMUSG00000005442.14"; transcript_id "ENSMUST00000163320.8"; gene_type "protein_coding"; gene_name "Cic"; transcript_type "protein_coding"; transcript_name "Cic-202"; level 2; protein_id "ENSMUSP00000126659.2"; transcript_support_level "1"; mgi_id "MGI:1918972"; tag "NAGNAG_splice_site"; tag "basic"; tag "CCDS"; ccdsid "CCDS52146.1"; havana_gene "OTTMUSG00000036029.1"; havana_transcript "OTTMUST00000092473.1";
chr7	ENSEMBL	transcript	24981604	24993573	0	+	.	gene_id "ENSMUSG00000005442.14"; transcript_id "ENSMUST00000005578.13"; gene_type "protein_coding"; gene_name "Cic"; transcript_type "protein_coding"; transcript_name "Cic-201"; level 3; protein_id "ENSMUSP00000005578.7"; transcript_support_level "5"; mgi_id "MGI:1918972"; tag "basic"; havana_gene "OTTMUSG00000036029.1";
chr7	HAVANA	UTR	24982235	24982274	0	+	.	gene_id "ENSMUSG00000005442.14"; transcript_id "ENSMUST00000165239.3"; gene_type "protein_coding"; gene_name "Cic"; transcript_type "protein_coding"; transcript_name "Cic-207"; exon_number 1; exon_id "ENSMUSE00000897271.2"; level 2; protein_id "ENSMUSP00000128071.2"; transcript_support_level "5"; mgi_id "MGI:1918972"; tag "mRNA_end_NF"; tag "cds_end_NF"; tag "NAGNAG_splice_site"; havana_gene "OTTMUSG00000036029.1"; havana_transcript "OTTMUST00000092498.1";
chr7	HAVANA	exon	24982235	24982341	0	+	.	gene_id "ENSMUSG00000005442.14"; transcript_id "ENSMUST00000165239.3"; gene_type "protein_coding"; gene_name "Cic"; transcript_type "protein_coding"; transcript_name "Cic-207"; exon_number 1; exon_id "ENSMUSE00000897271.2"; level 2; protein_id "ENSMUSP00000128071.2"; transcript_support_level "5"; mgi_id "MGI:1918972"; tag "mRNA_end_NF"; tag "cds_end_NF"; tag "NAGNAG_splice_site"; havana_gene "OTTMUSG00000036029.1"; havana_transcript "OTTMUST00000092498.1";
chr7	HAVANA	transcript	24982235	24990767	0	+	.	gene_id "ENSMUSG00000005442.14"; transcript_id "ENSMUST00000165239.3"; gene_type "protein_coding"; gene_name "Cic"; transcript_type "protein_coding"; transcript_name "Cic-207"; level 2; protein_id "ENSMUSP00000128071.2"; transcript_support_level "5"; mgi_id "MGI:1918972"; tag "mRNA_end_NF"; tag "cds_end_NF"; tag "NAGNAG_splice_site"; havana_gene "OTTMUSG00000036029.1"; havana_transcript "OTTMUST00000092498.1";
chr7	HAVANA	start_codon	24982275	24982277	0	+	0	gene_id "ENSMUSG00000005442.14"; transcript_id "ENSMUST00000163320.8"; gene_type "protein_coding"; gene_name "Cic"; transcript_type "protein_coding"; transcript_name "Cic-202"; exon_number 1; exon_id "ENSMUSE00000314797.6"; level 2; protein_id "ENSMUSP00000126659.2"; transcript_support_level "1"; mgi_id "MGI:1918972"; tag "NAGNAG_splice_site"; tag "basic"; tag "CCDS"; ccdsid "CCDS52146.1"; havana_gene "OTTMUSG00000036029.1"; havana_transcript "OTTMUST00000092473.1";
chr7	ENSEMBL	start_codon	24982275	24982277	0	+	0	gene_id "ENSMUSG00000005442.14"; transcript_id "ENSMUST00000005578.13"; gene_type "protein_coding"; gene_name "Cic"; transcript_type "protein_coding"; transcript_name "Cic-201"; exon_number 1; exon_id "ENSMUSE00000314797.6"; level 3; protein_id "ENSMUSP00000005578.7"; transcript_support_level "5"; mgi_id "MGI:1918972"; tag "basic"; havana_gene "OTTMUSG00000036029.1";
chr7	HAVANA	start_codon	24982275	24982277	0	+	0	gene_id "ENSMUSG00000005442.14"; transcript_id "ENSMUST00000165239.3"; gene_type "protein_coding"; gene_name "Cic"; transcript_type "protein_coding"; transcript_name "Cic-207"; exon_number 1; exon_id "ENSMUSE00000897271.2"; level 2; protein_id "ENSMUSP00000128071.2"; transcript_support_level "5"; mgi_id "MGI:1918972"; tag "mRNA_end_NF"; tag "cds_end_NF"; tag "NAGNAG_splice_site"; havana_gene "OTTMUSG00000036029.1"; havana_transcript "OTTMUST00000092498.1";
chr7	HAVANA	CDS	24982275	24982341	0	+	0	gene_id "ENSMUSG00000005442.14"; transcript_id "ENSMUST00000163320.8"; gene_type "protein_coding"; gene_name "Cic"; transcript_type "protein_coding"; transcript_name "Cic-202"; exon_number 1; exon_id "ENSMUSE00000314797.6"; level 2; protein_id "ENSMUSP00000126659.2"; transcript_support_level "1"; mgi_id "MGI:1918972"; tag "NAGNAG_splice_site"; tag "basic"; tag "CCDS"; ccdsid "CCDS52146.1"; havana_gene "OTTMUSG00000036029.1"; havana_transcript "OTTMUST00000092473.1";
chr7	ENSEMBL	CDS	24982275	24982341	0	+	0	gene_id "ENSMUSG00000005442.14"; transcript_id "ENSMUST00000005578.13"; gene_type "protein_coding"; gene_name "Cic"; transcript_type "protein_coding"; transcript_name "Cic-201"; exon_number 1; exon_id "ENSMUSE00000314797.6"; level 3; protein_id "ENSMUSP00000005578.7"; transcript_support_level "5"; mgi_id "MGI:1918972"; tag "basic"; havana_gene "OTTMUSG00000036029.1";
chr7	HAVANA	CDS	24982275	24982341	0	+	0	gene_id "ENSMUSG00000005442.14"; transcript_id "ENSMUST00000165239.3"; gene_type "protein_coding"; gene_name "Cic"; transcript_type "protein_coding"; transcript_name "Cic-207"; exon_number 1; exon_id "ENSMUSE00000897271.2"; level 2; protein_id "ENSMUSP00000128071.2"; transcript_support_level "5"; mgi_id "MGI:1918972"; tag "mRNA_end_NF"; tag "cds_end_NF"; tag "NAGNAG_splice_site"; havana_gene "OTTMUSG00000036029.1"; havana_transcript "OTTMUST00000092498.1";
chr7	HAVANA	exon	24982642	24982830	0	+	.	gene_id "ENSMUSG00000005442.14"; transcript_id "ENSMUST00000163819.2"; gene_type "protein_coding"; gene_name "Cic"; transcript_type "protein_coding_CDS_not_defined"; transcript_name "Cic-203"; exon_number 1; exon_id "ENSMUSE00000908632.2"; level 2; transcript_support_level "2"; mgi_id "MGI:1918972"; havana_gene "OTTMUSG00000036029.1"; havana_transcript "OTTMUST00000092481.1";
chr7	HAVANA	transcript	24982642	24984620	0	+	.	gene_id "ENSMUSG00000005442.14"; transcript_id "ENSMUST00000163819.2"; gene_type "protein_coding"; gene_name "Cic"; transcript_type "protein_coding_CDS_not_defined"; transcript_name "Cic-203"; level 2; transcript_support_level "2"; mgi_id "MGI:1918972"; havana_gene "OTTMUSG00000036029.1"; havana_transcript "OTTMUST00000092481.1";
chr7	HAVANA	exon	24984095	24984423	0	+	.	gene_id "ENSMUSG00000005442.14"; transcript_id "ENSMUST00000168956.2"; gene_type "protein_coding"; gene_name "Cic"; transcript_type "retained_intron"; transcript_name "Cic-211"; exon_number 1; exon_id "ENSMUSE00000898938.2"; level 2; transcript_support_level "3"; mgi_id "MGI:1918972"; havana_gene "OTTMUSG00000036029.1"; havana_transcript "OTTMUST00000092482.1";
chr7	HAVANA	transcript	24984095	24985109	0	+	.	gene_id "ENSMUSG00000005442.14"; transcript_id "ENSMUST00000168956.2"; gene_type "protein_coding"; gene_name "Cic"; transcript_type "retained_intron"; transcript_name "Cic-211"; level 2; transcript_support_level "3"; mgi_id "MGI:1918972"; havana_gene "OTTMUSG00000036029.1"; havana_transcript "OTTMUST00000092482.1";
chr7	HAVANA	exon	24984274	24984357	0	+	.	gene_id "ENSMUSG00000005442.14"; transcript_id "ENSMUST00000164440.2"; gene_type "protein_coding"; gene_name "Cic"; transcript_type "protein_coding_CDS_not_defined"; transcript_name "Cic-205"; exon_number 2; exon_id "ENSMUSE00000910871.2"; level 2; transcript_support_level "3"; mgi_id "MGI:1918972"; tag "NMD_likely_if_extended"; havana_gene "OTTMUSG00000036029.1"; havana_transcript "OTTMUST00000092480.1";
chr7	HAVANA	exon	24984274	24984394	0	+	.	gene_id "ENSMUSG00000005442.14"; transcript_id "ENSMUST00000169743.2"; gene_type "protein_coding"; gene_name "Cic"; transcript_type "protein_coding_CDS_not_defined"; transcript_name "Cic-214"; exon_number 2; exon_id "ENSMUSE00000904862.2"; level 2; transcript_support_level "3"; mgi_id "MGI:1918972"; tag "NMD_likely_if_extended"; havana_gene "OTTMUSG00000036029.1"; havana_transcript "OTTMUST00000092479.1";
chr7	HAVANA	exon	24984274	24984423	0	+	.	gene_id "ENSMUSG00000005442.14"; transcript_id "ENSMUST00000169266.8"; gene_type "protein_coding"; gene_name "Cic"; transcript_type "protein_coding"; transcript_name "Cic-212"; exon_number 3; exon_id "ENSMUSE00001253816.2"; level 2; protein_id "ENSMUSP00000132351.2"; transcript_support_level "1"; mgi_id "MGI:1918972"; tag "basic"; tag "Ensembl_canonical"; tag "GENCODE_Primary"; tag "appris_principal_1"; tag "CCDS"; ccdsid "CCDS80678.1"; havana_gene "OTTMUSG00000036029.1"; havana_transcript "OTTMUST00000092472.1";
chr7	HAVANA	CDS	24984274	24984423	0	+	2	gene_id "ENSMUSG00000005442.14"; transcript_id "ENSMUST00000169266.8"; gene_type "protein_coding"; gene_name "Cic"; transcript_type "protein_coding"; transcript_name "Cic-212"; exon_number 3; exon_id "ENSMUSE00001253816.2"; level 2; protein_id "ENSMUSP00000132351.2"; transcript_support_level "1"; mgi_id "MGI:1918972"; tag "basic"; tag "Ensembl_canonical"; tag "GENCODE_Primary"; tag "appris_principal_1"; tag "CCDS"; ccdsid "CCDS80678.1"; havana_gene "OTTMUSG00000036029.1"; havana_transcript "OTTMUST00000092472.1";
chr7	HAVANA	exon	24984274	24984423	0	+	.	gene_id "ENSMUSG00000005442.14"; transcript_id "ENSMUST00000163320.8"; gene_type "protein_coding"; gene_name "Cic"; transcript_type "protein_coding"; transcript_name "Cic-202"; exon_number 2; exon_id "ENSMUSE00001253816.2"; level 2; protein_id "ENSMUSP00000126659.2"; transcript_support_level "1"; mgi_id "MGI:1918972"; tag "NAGNAG_splice_site"; tag "basic"; tag "CCDS"; ccdsid "CCDS52146.1"; havana_gene "OTTMUSG00000036029.1"; havana_transcript "OTTMUST00000092473.1";
chr7	HAVANA	CDS	24984274	24984423	0	+	2	gene_id "ENSMUSG00000005442.14"; transcript_id "ENSMUST00000163320.8"; gene_type "protein_coding"; gene_name "Cic"; transcript_type "protein_coding"; transcript_name "Cic-202"; exon_number 2; exon_id "ENSMUSE00001253816.2"; level 2; protein_id "ENSMUSP00000126659.2"; transcript_support_level "1"; mgi_id "MGI:1918972"; tag "NAGNAG_splice_site"; tag "basic"; tag "CCDS"; ccdsid "CCDS52146.1"; havana_gene "OTTMUSG00000036029.1"; havana_transcript "OTTMUST00000092473.1";
chr7	ENSEMBL	exon	24984274	24984423	0	+	.	gene_id "ENSMUSG00000005442.14"; transcript_id "ENSMUST00000005578.13"; gene_type "protein_coding"; gene_name "Cic"; transcript_type "protein_coding"; transcript_name "Cic-201"; exon_number 2; exon_id "ENSMUSE00001253816.2"; level 3; protein_id "ENSMUSP00000005578.7"; transcript_support_level "5"; mgi_id "MGI:1918972"; tag "basic"; havana_gene "OTTMUSG00000036029.1";
chr7	ENSEMBL	CDS	24984274	24984423	0	+	2	gene_id "ENSMUSG00000005442.14"; transcript_id "ENSMUST00000005578.13"; gene_type "protein_coding"; gene_name "Cic"; transcript_type "protein_coding"; transcript_name "Cic-201"; exon_number 2; exon_id "ENSMUSE00001253816.2"; level 3; protein_id "ENSMUSP00000005578.7"; transcript_support_level "5"; mgi_id "MGI:1918972"; tag "basic"; havana_gene "OTTMUSG00000036029.1";
chr7	HAVANA	exon	24984274	24984423	0	+	.	gene_id "ENSMUSG00000005442.14"; transcript_id "ENSMUST00000165239.3"; gene_type "protein_coding"; gene_name "Cic"; transcript_type "protein_coding"; transcript_name "Cic-207"; exon_number 2; exon_id "ENSMUSE00001253816.2"; level 2; protein_id "ENSMUSP00000128071.2"; transcript_support_level "5"; mgi_id "MGI:1918972"; tag "mRNA_end_NF"; tag "cds_end_NF"; tag "NAGNAG_splice_site"; havana_gene "OTTMUSG00000036029.1"; havana_transcript "OTTMUST00000092498.1";
chr7	HAVANA	CDS	24984274	24984423	0	+	2	gene_id "ENSMUSG00000005442.14"; transcript_id "ENSMUST00000165239.3"; gene_type "protein_coding"; gene_name "Cic"; transcript_type "protein_coding"; transcript_name "Cic-207"; exon_number 2; exon_id "ENSMUSE00001253816.2"; level 2; protein_id "ENSMUSP00000128071.2"; transcript_support_level "5"; mgi_id "MGI:1918972"; tag "mRNA_end_NF"; tag "cds_end_NF"; tag "NAGNAG_splice_site"; havana_gene "OTTMUSG00000036029.1"; havana_transcript "OTTMUST00000092498.1";
chr7	HAVANA	exon	24984274	24984423	0	+	.	gene_id "ENSMUSG00000005442.14"; transcript_id "ENSMUST00000163819.2"; gene_type "protein_coding"; gene_name "Cic"; transcript_type "protein_coding_CDS_not_defined"; transcript_name "Cic-203"; exon_number 2; exon_id "ENSMUSE00001294566.2"; level 2; transcript_support_level "2"; mgi_id "MGI:1918972"; havana_gene "OTTMUSG00000036029.1"; havana_transcript "OTTMUST00000092481.1";
chr7	HAVANA	exon	24984504	24984620	0	+	.	gene_id "ENSMUSG00000005442.14"; transcript_id "ENSMUST00000163819.2"; gene_type "protein_coding"; gene_name "Cic"; transcript_type "protein_coding_CDS_not_defined"; transcript_name "Cic-203"; exon_number 3; exon_id "ENSMUSE00000893625.2"; level 2; transcript_support_level "2"; mgi_id "MGI:1918972"; havana_gene "OTTMUSG00000036029.1"; havana_transcript "OTTMUST00000092481.1";
chr7	HAVANA	exon	24984504	24984738	0	+	.	gene_id "ENSMUSG00000005442.14"; transcript_id "ENSMUST00000169266.8"; gene_type "protein_coding"; gene_name "Cic"; transcript_type "protein_coding"; transcript_name "Cic-212"; exon_number 4; exon_id "ENSMUSE00001252594.2"; level 2; protein_id "ENSMUSP00000132351.2"; transcript_support_level "1"; mgi_id "MGI:1918972"; tag "basic"; tag "Ensembl_canonical"; tag "GENCODE_Primary"; tag "appris_principal_1"; tag "CCDS"; ccdsid "CCDS80678.1"; havana_gene "OTTMUSG00000036029.1"; havana_transcript "OTTMUST00000092472.1";
chr7	HAVANA	CDS	24984504	24984738	0	+	2	gene_id "ENSMUSG00000005442.14"; transcript_id "ENSMUST00000169266.8"; gene_type "protein_coding"; gene_name "Cic"; transcript_type "protein_coding"; transcript_name "Cic-212"; exon_number 4; exon_id "ENSMUSE00001252594.2"; level 2; protein_id "ENSMUSP00000132351.2"; transcript_support_level "1"; mgi_id "MGI:1918972"; tag "basic"; tag "Ensembl_canonical"; tag "GENCODE_Primary"; tag "appris_principal_1"; tag "CCDS"; ccdsid "CCDS80678.1"; havana_gene "OTTMUSG00000036029.1"; havana_transcript "OTTMUST00000092472.1";
chr7	HAVANA	exon	24984504	24984738	0	+	.	gene_id "ENSMUSG00000005442.14"; transcript_id "ENSMUST00000163320.8"; gene_type "protein_coding"; gene_name "Cic"; transcript_type "protein_coding"; transcript_name "Cic-202"; exon_number 3; exon_id "ENSMUSE00001252594.2"; level 2; protein_id "ENSMUSP00000126659.2"; transcript_support_level "1"; mgi_id "MGI:1918972"; tag "NAGNAG_splice_site"; tag "basic"; tag "CCDS"; ccdsid "CCDS52146.1"; havana_gene "OTTMUSG00000036029.1"; havana_transcript "OTTMUST00000092473.1";
chr7	HAVANA	CDS	24984504	24984738	0	+	2	gene_id "ENSMUSG00000005442.14"; transcript_id "ENSMUST00000163320.8"; gene_type "protein_coding"; gene_name "Cic"; transcript_type "protein_coding"; transcript_name "Cic-202"; exon_number 3; exon_id "ENSMUSE00001252594.2"; level 2; protein_id "ENSMUSP00000126659.2"; transcript_support_level "1"; mgi_id "MGI:1918972"; tag "NAGNAG_splice_site"; tag "basic"; tag "CCDS"; ccdsid "CCDS52146.1"; havana_gene "OTTMUSG00000036029.1"; havana_transcript "OTTMUST00000092473.1";
chr7	ENSEMBL	exon	24984504	24984738	0	+	.	gene_id "ENSMUSG00000005442.14"; transcript_id "ENSMUST00000005578.13"; gene_type "protein_coding"; gene_name "Cic"; transcript_type "protein_coding"; transcript_name "Cic-201"; exon_number 3; exon_id "ENSMUSE00001252594.2"; level 3; protein_id "ENSMUSP00000005578.7"; transcript_support_level "5"; mgi_id "MGI:1918972"; tag "basic"; havana_gene "OTTMUSG00000036029.1";
chr7	ENSEMBL	CDS	24984504	24984738	0	+	2	gene_id "ENSMUSG00000005442.14"; transcript_id "ENSMUST00000005578.13"; gene_type "protein_coding"; gene_name "Cic"; transcript_type "protein_coding"; transcript_name "Cic-201"; exon_number 3; exon_id "ENSMUSE00001252594.2"; level 3; protein_id "ENSMUSP00000005578.7"; transcript_support_level "5"; mgi_id "MGI:1918972"; tag "basic"; havana_gene "OTTMUSG00000036029.1";
chr7	HAVANA	exon	24984504	24984738	0	+	.	gene_id "ENSMUSG00000005442.14"; transcript_id "ENSMUST00000165239.3"; gene_type "protein_coding"; gene_name "Cic"; transcript_type "protein_coding"; transcript_name "Cic-207"; exon_number 3; exon_id "ENSMUSE00001252594.2"; level 2; protein_id "ENSMUSP00000128071.2"; transcript_support_level "5"; mgi_id "MGI:1918972"; tag "mRNA_end_NF"; tag "cds_end_NF"; tag "NAGNAG_splice_site"; havana_gene "OTTMUSG00000036029.1"; havana_transcript "OTTMUST00000092498.1";
chr7	HAVANA	CDS	24984504	24984738	0	+	2	gene_id "ENSMUSG00000005442.14"; transcript_id "ENSMUST00000165239.3"; gene_type "protein_coding"; gene_name "Cic"; transcript_type "protein_coding"; transcript_name "Cic-207"; exon_number 3; exon_id "ENSMUSE00001252594.2"; level 2; protein_id "ENSMUSP00000128071.2"; transcript_support_level "5"; mgi_id "MGI:1918972"; tag "mRNA_end_NF"; tag "cds_end_NF"; tag "NAGNAG_splice_site"; havana_gene "OTTMUSG00000036029.1"; havana_transcript "OTTMUST00000092498.1";
chr7	HAVANA	exon	24984504	24984738	0	+	.	gene_id "ENSMUSG00000005442.14"; transcript_id "ENSMUST00000168956.2"; gene_type "protein_coding"; gene_name "Cic"; transcript_type "retained_intron"; transcript_name "Cic-211"; exon_number 2; exon_id "ENSMUSE00001307198.2"; level 2; transcript_support_level "3"; mgi_id "MGI:1918972"; havana_gene "OTTMUSG00000036029.1"; havana_transcript "OTTMUST00000092482.1";
chr7	HAVANA	exon	24984835	24984964	0	+	.	gene_id "ENSMUSG00000005442.14"; transcript_id "ENSMUST00000169266.8"; gene_type "protein_coding"; gene_name "Cic"; transcript_type "protein_coding"; transcript_name "Cic-212"; exon_number 5; exon_id "ENSMUSE00001255699.2"; level 2; protein_id "ENSMUSP00000132351.2"; transcript_support_level "1"; mgi_id "MGI:1918972"; tag "basic"; tag "Ensembl_canonical"; tag "GENCODE_Primary"; tag "appris_principal_1"; tag "CCDS"; ccdsid "CCDS80678.1"; havana_gene "OTTMUSG00000036029.1"; havana_transcript "OTTMUST00000092472.1";
chr7	HAVANA	CDS	24984835	24984964	0	+	1	gene_id "ENSMUSG00000005442.14"; transcript_id "ENSMUST00000169266.8"; gene_type "protein_coding"; gene_name "Cic"; transcript_type "protein_coding"; transcript_name "Cic-212"; exon_number 5; exon_id "ENSMUSE00001255699.2"; level 2; protein_id "ENSMUSP00000132351.2"; transcript_support_level "1"; mgi_id "MGI:1918972"; tag "basic"; tag "Ensembl_canonical"; tag "GENCODE_Primary"; tag "appris_principal_1"; tag "CCDS"; ccdsid "CCDS80678.1"; havana_gene "OTTMUSG00000036029.1"; havana_transcript "OTTMUST00000092472.1";
chr7	HAVANA	exon	24984835	24984964	0	+	.	gene_id "ENSMUSG00000005442.14"; transcript_id "ENSMUST00000163320.8"; gene_type "protein_coding"; gene_name "Cic"; transcript_type "protein_coding"; transcript_name "Cic-202"; exon_number 4; exon_id "ENSMUSE00001255699.2"; level 2; protein_id "ENSMUSP00000126659.2"; transcript_support_level "1"; mgi_id "MGI:1918972"; tag "NAGNAG_splice_site"; tag "basic"; tag "CCDS"; ccdsid "CCDS52146.1"; havana_gene "OTTMUSG00000036029.1"; havana_transcript "OTTMUST00000092473.1";
chr7	HAVANA	CDS	24984835	24984964	0	+	1	gene_id "ENSMUSG00000005442.14"; transcript_id "ENSMUST00000163320.8"; gene_type "protein_coding"; gene_name "Cic"; transcript_type "protein_coding"; transcript_name "Cic-202"; exon_number 4; exon_id "ENSMUSE00001255699.2"; level 2; protein_id "ENSMUSP00000126659.2"; transcript_support_level "1"; mgi_id "MGI:1918972"; tag "NAGNAG_splice_site"; tag "basic"; tag "CCDS"; ccdsid "CCDS52146.1"; havana_gene "OTTMUSG00000036029.1"; havana_transcript "OTTMUST00000092473.1";
chr7	ENSEMBL	exon	24984835	24984964	0	+	.	gene_id "ENSMUSG00000005442.14"; transcript_id "ENSMUST00000005578.13"; gene_type "protein_coding"; gene_name "Cic"; transcript_type "protein_coding"; transcript_name "Cic-201"; exon_number 4; exon_id "ENSMUSE00001255699.2"; level 3; protein_id "ENSMUSP00000005578.7"; transcript_support_level "5"; mgi_id "MGI:1918972"; tag "basic"; havana_gene "OTTMUSG00000036029.1";
chr7	ENSEMBL	CDS	24984835	24984964	0	+	1	gene_id "ENSMUSG00000005442.14"; transcript_id "ENSMUST00000005578.13"; gene_type "protein_coding"; gene_name "Cic"; transcript_type "protein_coding"; transcript_name "Cic-201"; exon_number 4; exon_id "ENSMUSE00001255699.2"; level 3; protein_id "ENSMUSP00000005578.7"; transcript_support_level "5"; mgi_id "MGI:1918972"; tag "basic"; havana_gene "OTTMUSG00000036029.1";
chr7	HAVANA	exon	24984835	24984964	0	+	.	gene_id "ENSMUSG00000005442.14"; transcript_id "ENSMUST00000165239.3"; gene_type "protein_coding"; gene_name "Cic"; transcript_type "protein_coding"; transcript_name "Cic-207"; exon_number 4; exon_id "ENSMUSE00001255699.2"; level 2; protein_id "ENSMUSP00000128071.2"; transcript_support_level "5"; mgi_id "MGI:1918972"; tag "mRNA_end_NF"; tag "cds_end_NF"; tag "NAGNAG_splice_site"; havana_gene "OTTMUSG00000036029.1"; havana_transcript "OTTMUST00000092498.1";
chr7	HAVANA	CDS	24984835	24984964	0	+	1	gene_id "ENSMUSG00000005442.14"; transcript_id "ENSMUST00000165239.3"; gene_type "protein_coding"; gene_name "Cic"; transcript_type "protein_coding"; transcript_name "Cic-207"; exon_number 4; exon_id "ENSMUSE00001255699.2"; level 2; protein_id "ENSMUSP00000128071.2"; transcript_support_level "5"; mgi_id "MGI:1918972"; tag "mRNA_end_NF"; tag "cds_end_NF"; tag "NAGNAG_splice_site"; havana_gene "OTTMUSG00000036029.1"; havana_transcript "OTTMUST00000092498.1";
chr7	HAVANA	exon	24984835	24984964	0	+	.	gene_id "ENSMUSG00000005442.14"; transcript_id "ENSMUST00000168956.2"; gene_type "protein_coding"; gene_name "Cic"; transcript_type "retained_intron"; transcript_name "Cic-211"; exon_number 3; exon_id "ENSMUSE00001245326.2"; level 2; transcript_support_level "3"; mgi_id "MGI:1918972"; havana_gene "OTTMUSG00000036029.1"; havana_transcript "OTTMUST00000092482.1";
chr7	HAVANA	exon	24985059	24985109	0	+	.	gene_id "ENSMUSG00000005442.14"; transcript_id "ENSMUST00000168956.2"; gene_type "protein_coding"; gene_name "Cic"; transcript_type "retained_intron"; transcript_name "Cic-211"; exon_number 4; exon_id "ENSMUSE00000905560.2"; level 2; transcript_support_level "3"; mgi_id "MGI:1918972"; havana_gene "OTTMUSG00000036029.1"; havana_transcript "OTTMUST00000092482.1";
chr7	HAVANA	exon	24985059	24985241	0	+	.	gene_id "ENSMUSG00000005442.14"; transcript_id "ENSMUST00000169266.8"; gene_type "protein_coding"; gene_name "Cic"; transcript_type "protein_coding"; transcript_name "Cic-212"; exon_number 6; exon_id "ENSMUSE00000199507.4"; level 2; protein_id "ENSMUSP00000132351.2"; transcript_support_level "1"; mgi_id "MGI:1918972"; tag "basic"; tag "Ensembl_canonical"; tag "GENCODE_Primary"; tag "appris_principal_1"; tag "CCDS"; ccdsid "CCDS80678.1"; havana_gene "OTTMUSG00000036029.1"; havana_transcript "OTTMUST00000092472.1";
chr7	HAVANA	CDS	24985059	24985241	0	+	0	gene_id "ENSMUSG00000005442.14"; transcript_id "ENSMUST00000169266.8"; gene_type "protein_coding"; gene_name "Cic"; transcript_type "protein_coding"; transcript_name "Cic-212"; exon_number 6; exon_id "ENSMUSE00000199507.4"; level 2; protein_id "ENSMUSP00000132351.2"; transcript_support_level "1"; mgi_id "MGI:1918972"; tag "basic"; tag "Ensembl_canonical"; tag "GENCODE_Primary"; tag "appris_principal_1"; tag "CCDS"; ccdsid "CCDS80678.1"; havana_gene "OTTMUSG00000036029.1"; havana_transcript "OTTMUST00000092472.1";
chr7	HAVANA	exon	24985059	24985241	0	+	.	gene_id "ENSMUSG00000005442.14"; transcript_id "ENSMUST00000163320.8"; gene_type "protein_coding"; gene_name "Cic"; transcript_type "protein_coding"; transcript_name "Cic-202"; exon_number 5; exon_id "ENSMUSE00000199507.4"; level 2; protein_id "ENSMUSP00000126659.2"; transcript_support_level "1"; mgi_id "MGI:1918972"; tag "NAGNAG_splice_site"; tag "basic"; tag "CCDS"; ccdsid "CCDS52146.1"; havana_gene "OTTMUSG00000036029.1"; havana_transcript "OTTMUST00000092473.1";
chr7	HAVANA	CDS	24985059	24985241	0	+	0	gene_id "ENSMUSG00000005442.14"; transcript_id "ENSMUST00000163320.8"; gene_type "protein_coding"; gene_name "Cic"; transcript_type "protein_coding"; transcript_name "Cic-202"; exon_number 5; exon_id "ENSMUSE00000199507.4"; level 2; protein_id "ENSMUSP00000126659.2"; transcript_support_level "1"; mgi_id "MGI:1918972"; tag "NAGNAG_splice_site"; tag "basic"; tag "CCDS"; ccdsid "CCDS52146.1"; havana_gene "OTTMUSG00000036029.1"; havana_transcript "OTTMUST00000092473.1";
chr7	ENSEMBL	exon	24985059	24985241	0	+	.	gene_id "ENSMUSG00000005442.14"; transcript_id "ENSMUST00000005578.13"; gene_type "protein_coding"; gene_name "Cic"; transcript_type "protein_coding"; transcript_name "Cic-201"; exon_number 5; exon_id "ENSMUSE00000199507.4"; level 3; protein_id "ENSMUSP00000005578.7"; transcript_support_level "5"; mgi_id "MGI:1918972"; tag "basic"; havana_gene "OTTMUSG00000036029.1";
chr7	ENSEMBL	CDS	24985059	24985241	0	+	0	gene_id "ENSMUSG00000005442.14"; transcript_id "ENSMUST00000005578.13"; gene_type "protein_coding"; gene_name "Cic"; transcript_type "protein_coding"; transcript_name "Cic-201"; exon_number 5; exon_id "ENSMUSE00000199507.4"; level 3; protein_id "ENSMUSP00000005578.7"; transcript_support_level "5"; mgi_id "MGI:1918972"; tag "basic"; havana_gene "OTTMUSG00000036029.1";
chr7	HAVANA	exon	24985059	24985241	0	+	.	gene_id "ENSMUSG00000005442.14"; transcript_id "ENSMUST00000165239.3"; gene_type "protein_coding"; gene_name "Cic"; transcript_type "protein_coding"; transcript_name "Cic-207"; exon_number 5; exon_id "ENSMUSE00000199507.4"; level 2; protein_id "ENSMUSP00000128071.2"; transcript_support_level "5"; mgi_id "MGI:1918972"; tag "mRNA_end_NF"; tag "cds_end_NF"; tag "NAGNAG_splice_site"; havana_gene "OTTMUSG00000036029.1"; havana_transcript "OTTMUST00000092498.1";
chr7	HAVANA	CDS	24985059	24985241	0	+	0	gene_id "ENSMUSG00000005442.14"; transcript_id "ENSMUST00000165239.3"; gene_type "protein_coding"; gene_name "Cic"; transcript_type "protein_coding"; transcript_name "Cic-207"; exon_number 5; exon_id "ENSMUSE00000199507.4"; level 2; protein_id "ENSMUSP00000128071.2"; transcript_support_level "5"; mgi_id "MGI:1918972"; tag "mRNA_end_NF"; tag "cds_end_NF"; tag "NAGNAG_splice_site"; havana_gene "OTTMUSG00000036029.1"; havana_transcript "OTTMUST00000092498.1";
chr7	HAVANA	exon	24985248	24985488	0	+	.	gene_id "ENSMUSG00000005442.14"; transcript_id "ENSMUST00000167379.2"; gene_type "protein_coding"; gene_name "Cic"; transcript_type "retained_intron"; transcript_name "Cic-210"; exon_number 1; exon_id "ENSMUSE00000887620.2"; level 2; transcript_support_level "2"; mgi_id "MGI:1918972"; havana_gene "OTTMUSG00000036029.1"; havana_transcript "OTTMUST00000092475.1";
chr7	HAVANA	transcript	24985248	24993567	0	+	.	gene_id "ENSMUSG00000005442.14"; transcript_id "ENSMUST00000167379.2"; gene_type "protein_coding"; gene_name "Cic"; transcript_type "retained_intron"; transcript_name "Cic-210"; level 2; transcript_support_level "2"; mgi_id "MGI:1918972"; havana_gene "OTTMUSG00000036029.1"; havana_transcript "OTTMUST00000092475.1";
chr7	HAVANA	exon	24985323	24985488	0	+	.	gene_id "ENSMUSG00000005442.14"; transcript_id "ENSMUST00000169266.8"; gene_type "protein_coding"; gene_name "Cic"; transcript_type "protein_coding"; transcript_name "Cic-212"; exon_number 7; exon_id "ENSMUSE00000199511.4"; level 2; protein_id "ENSMUSP00000132351.2"; transcript_support_level "1"; mgi_id "MGI:1918972"; tag "basic"; tag "Ensembl_canonical"; tag "GENCODE_Primary"; tag "appris_principal_1"; tag "CCDS"; ccdsid "CCDS80678.1"; havana_gene "OTTMUSG00000036029.1"; havana_transcript "OTTMUST00000092472.1";
chr7	HAVANA	CDS	24985323	24985488	0	+	0	gene_id "ENSMUSG00000005442.14"; transcript_id "ENSMUST00000169266.8"; gene_type "protein_coding"; gene_name "Cic"; transcript_type "protein_coding"; transcript_name "Cic-212"; exon_number 7; exon_id "ENSMUSE00000199511.4"; level 2; protein_id "ENSMUSP00000132351.2"; transcript_support_level "1"; mgi_id "MGI:1918972"; tag "basic"; tag "Ensembl_canonical"; tag "GENCODE_Primary"; tag "appris_principal_1"; tag "CCDS"; ccdsid "CCDS80678.1"; havana_gene "OTTMUSG00000036029.1"; havana_transcript "OTTMUST00000092472.1";
chr7	HAVANA	exon	24985323	24985488	0	+	.	gene_id "ENSMUSG00000005442.14"; transcript_id "ENSMUST00000163320.8"; gene_type "protein_coding"; gene_name "Cic"; transcript_type "protein_coding"; transcript_name "Cic-202"; exon_number 6; exon_id "ENSMUSE00000199511.4"; level 2; protein_id "ENSMUSP00000126659.2"; transcript_support_level "1"; mgi_id "MGI:1918972"; tag "NAGNAG_splice_site"; tag "basic"; tag "CCDS"; ccdsid "CCDS52146.1"; havana_gene "OTTMUSG00000036029.1"; havana_transcript "OTTMUST00000092473.1";
chr7	HAVANA	CDS	24985323	24985488	0	+	0	gene_id "ENSMUSG00000005442.14"; transcript_id "ENSMUST00000163320.8"; gene_type "protein_coding"; gene_name "Cic"; transcript_type "protein_coding"; transcript_name "Cic-202"; exon_number 6; exon_id "ENSMUSE00000199511.4"; level 2; protein_id "ENSMUSP00000126659.2"; transcript_support_level "1"; mgi_id "MGI:1918972"; tag "NAGNAG_splice_site"; tag "basic"; tag "CCDS"; ccdsid "CCDS52146.1"; havana_gene "OTTMUSG00000036029.1"; havana_transcript "OTTMUST00000092473.1";
chr7	ENSEMBL	exon	24985323	24985488	0	+	.	gene_id "ENSMUSG00000005442.14"; transcript_id "ENSMUST00000005578.13"; gene_type "protein_coding"; gene_name "Cic"; transcript_type "protein_coding"; transcript_name "Cic-201"; exon_number 6; exon_id "ENSMUSE00000199511.4"; level 3; protein_id "ENSMUSP00000005578.7"; transcript_support_level "5"; mgi_id "MGI:1918972"; tag "basic"; havana_gene "OTTMUSG00000036029.1";
chr7	ENSEMBL	CDS	24985323	24985488	0	+	0	gene_id "ENSMUSG00000005442.14"; transcript_id "ENSMUST00000005578.13"; gene_type "protein_coding"; gene_name "Cic"; transcript_type "protein_coding"; transcript_name "Cic-201"; exon_number 6; exon_id "ENSMUSE00000199511.4"; level 3; protein_id "ENSMUSP00000005578.7"; transcript_support_level "5"; mgi_id "MGI:1918972"; tag "basic"; havana_gene "OTTMUSG00000036029.1";
chr7	HAVANA	exon	24985323	24985488	0	+	.	gene_id "ENSMUSG00000005442.14"; transcript_id "ENSMUST00000165239.3"; gene_type "protein_coding"; gene_name "Cic"; transcript_type "protein_coding"; transcript_name "Cic-207"; exon_number 6; exon_id "ENSMUSE00000199511.4"; level 2; protein_id "ENSMUSP00000128071.2"; transcript_support_level "5"; mgi_id "MGI:1918972"; tag "mRNA_end_NF"; tag "cds_end_NF"; tag "NAGNAG_splice_site"; havana_gene "OTTMUSG00000036029.1"; havana_transcript "OTTMUST00000092498.1";
chr7	HAVANA	CDS	24985323	24985488	0	+	0	gene_id "ENSMUSG00000005442.14"; transcript_id "ENSMUST00000165239.3"; gene_type "protein_coding"; gene_name "Cic"; transcript_type "protein_coding"; transcript_name "Cic-207"; exon_number 6; exon_id "ENSMUSE00000199511.4"; level 2; protein_id "ENSMUSP00000128071.2"; transcript_support_level "5"; mgi_id "MGI:1918972"; tag "mRNA_end_NF"; tag "cds_end_NF"; tag "NAGNAG_splice_site"; havana_gene "OTTMUSG00000036029.1"; havana_transcript "OTTMUST00000092498.1";
chr7	HAVANA	exon	24986232	24986434	0	+	.	gene_id "ENSMUSG00000005442.14"; transcript_id "ENSMUST00000169266.8"; gene_type "protein_coding"; gene_name "Cic"; transcript_type "protein_coding"; transcript_name "Cic-212"; exon_number 8; exon_id "ENSMUSE00001272439.2"; level 2; protein_id "ENSMUSP00000132351.2"; transcript_support_level "1"; mgi_id "MGI:1918972"; tag "basic"; tag "Ensembl_canonical"; tag "GENCODE_Primary"; tag "appris_principal_1"; tag "CCDS"; ccdsid "CCDS80678.1"; havana_gene "OTTMUSG00000036029.1"; havana_transcript "OTTMUST00000092472.1";
chr7	HAVANA	CDS	24986232	24986434	0	+	2	gene_id "ENSMUSG00000005442.14"; transcript_id "ENSMUST00000169266.8"; gene_type "protein_coding"; gene_name "Cic"; transcript_type "protein_coding"; transcript_name "Cic-212"; exon_number 8; exon_id "ENSMUSE00001272439.2"; level 2; protein_id "ENSMUSP00000132351.2"; transcript_support_level "1"; mgi_id "MGI:1918972"; tag "basic"; tag "Ensembl_canonical"; tag "GENCODE_Primary"; tag "appris_principal_1"; tag "CCDS"; ccdsid "CCDS80678.1"; havana_gene "OTTMUSG00000036029.1"; havana_transcript "OTTMUST00000092472.1";
chr7	HAVANA	exon	24986232	24986434	0	+	.	gene_id "ENSMUSG00000005442.14"; transcript_id "ENSMUST00000163320.8"; gene_type "protein_coding"; gene_name "Cic"; transcript_type "protein_coding"; transcript_name "Cic-202"; exon_number 7; exon_id "ENSMUSE00001272439.2"; level 2; protein_id "ENSMUSP00000126659.2"; transcript_support_level "1"; mgi_id "MGI:1918972"; tag "NAGNAG_splice_site"; tag "basic"; tag "CCDS"; ccdsid "CCDS52146.1"; havana_gene "OTTMUSG00000036029.1"; havana_transcript "OTTMUST00000092473.1";
chr7	HAVANA	CDS	24986232	24986434	0	+	2	gene_id "ENSMUSG00000005442.14"; transcript_id "ENSMUST00000163320.8"; gene_type "protein_coding"; gene_name "Cic"; transcript_type "protein_coding"; transcript_name "Cic-202"; exon_number 7; exon_id "ENSMUSE00001272439.2"; level 2; protein_id "ENSMUSP00000126659.2"; transcript_support_level "1"; mgi_id "MGI:1918972"; tag "NAGNAG_splice_site"; tag "basic"; tag "CCDS"; ccdsid "CCDS52146.1"; havana_gene "OTTMUSG00000036029.1"; havana_transcript "OTTMUST00000092473.1";
chr7	ENSEMBL	exon	24986232	24986434	0	+	.	gene_id "ENSMUSG00000005442.14"; transcript_id "ENSMUST00000005578.13"; gene_type "protein_coding"; gene_name "Cic"; transcript_type "protein_coding"; transcript_name "Cic-201"; exon_number 7; exon_id "ENSMUSE00001272439.2"; level 3; protein_id "ENSMUSP00000005578.7"; transcript_support_level "5"; mgi_id "MGI:1918972"; tag "basic"; havana_gene "OTTMUSG00000036029.1";
chr7	ENSEMBL	CDS	24986232	24986434	0	+	2	gene_id "ENSMUSG00000005442.14"; transcript_id "ENSMUST00000005578.13"; gene_type "protein_coding"; gene_name "Cic"; transcript_type "protein_coding"; transcript_name "Cic-201"; exon_number 7; exon_id "ENSMUSE00001272439.2"; level 3; protein_id "ENSMUSP00000005578.7"; transcript_support_level "5"; mgi_id "MGI:1918972"; tag "basic"; havana_gene "OTTMUSG00000036029.1";
chr7	HAVANA	exon	24986232	24986434	0	+	.	gene_id "ENSMUSG00000005442.14"; transcript_id "ENSMUST00000165239.3"; gene_type "protein_coding"; gene_name "Cic"; transcript_type "protein_coding"; transcript_name "Cic-207"; exon_number 7; exon_id "ENSMUSE00001272439.2"; level 2; protein_id "ENSMUSP00000128071.2"; transcript_support_level "5"; mgi_id "MGI:1918972"; tag "mRNA_end_NF"; tag "cds_end_NF"; tag "NAGNAG_splice_site"; havana_gene "OTTMUSG00000036029.1"; havana_transcript "OTTMUST00000092498.1";
chr7	HAVANA	CDS	24986232	24986434	0	+	2	gene_id "ENSMUSG00000005442.14"; transcript_id "ENSMUST00000165239.3"; gene_type "protein_coding"; gene_name "Cic"; transcript_type "protein_coding"; transcript_name "Cic-207"; exon_number 7; exon_id "ENSMUSE00001272439.2"; level 2; protein_id "ENSMUSP00000128071.2"; transcript_support_level "5"; mgi_id "MGI:1918972"; tag "mRNA_end_NF"; tag "cds_end_NF"; tag "NAGNAG_splice_site"; havana_gene "OTTMUSG00000036029.1"; havana_transcript "OTTMUST00000092498.1";
chr7	HAVANA	exon	24986232	24986434	0	+	.	gene_id "ENSMUSG00000005442.14"; transcript_id "ENSMUST00000167379.2"; gene_type "protein_coding"; gene_name "Cic"; transcript_type "retained_intron"; transcript_name "Cic-210"; exon_number 2; exon_id "ENSMUSE00001212337.2"; level 2; transcript_support_level "2"; mgi_id "MGI:1918972"; havana_gene "OTTMUSG00000036029.1"; havana_transcript "OTTMUST00000092475.1";
chr7	HAVANA	exon	24986526	24986751	0	+	.	gene_id "ENSMUSG00000005442.14"; transcript_id "ENSMUST00000169266.8"; gene_type "protein_coding"; gene_name "Cic"; transcript_type "protein_coding"; transcript_name "Cic-212"; exon_number 9; exon_id "ENSMUSE00001307662.2"; level 2; protein_id "ENSMUSP00000132351.2"; transcript_support_level "1"; mgi_id "MGI:1918972"; tag "basic"; tag "Ensembl_canonical"; tag "GENCODE_Primary"; tag "appris_principal_1"; tag "CCDS"; ccdsid "CCDS80678.1"; havana_gene "OTTMUSG00000036029.1"; havana_transcript "OTTMUST00000092472.1";
chr7	HAVANA	CDS	24986526	24986751	0	+	0	gene_id "ENSMUSG00000005442.14"; transcript_id "ENSMUST00000169266.8"; gene_type "protein_coding"; gene_name "Cic"; transcript_type "protein_coding"; transcript_name "Cic-212"; exon_number 9; exon_id "ENSMUSE00001307662.2"; level 2; protein_id "ENSMUSP00000132351.2"; transcript_support_level "1"; mgi_id "MGI:1918972"; tag "basic"; tag "Ensembl_canonical"; tag "GENCODE_Primary"; tag "appris_principal_1"; tag "CCDS"; ccdsid "CCDS80678.1"; havana_gene "OTTMUSG00000036029.1"; havana_transcript "OTTMUST00000092472.1";
chr7	HAVANA	exon	24986526	24986751	0	+	.	gene_id "ENSMUSG00000005442.14"; transcript_id "ENSMUST00000163320.8"; gene_type "protein_coding"; gene_name "Cic"; transcript_type "protein_coding"; transcript_name "Cic-202"; exon_number 8; exon_id "ENSMUSE00001307662.2"; level 2; protein_id "ENSMUSP00000126659.2"; transcript_support_level "1"; mgi_id "MGI:1918972"; tag "NAGNAG_splice_site"; tag "basic"; tag "CCDS"; ccdsid "CCDS52146.1"; havana_gene "OTTMUSG00000036029.1"; havana_transcript "OTTMUST00000092473.1";
chr7	HAVANA	CDS	24986526	24986751	0	+	0	gene_id "ENSMUSG00000005442.14"; transcript_id "ENSMUST00000163320.8"; gene_type "protein_coding"; gene_name "Cic"; transcript_type "protein_coding"; transcript_name "Cic-202"; exon_number 8; exon_id "ENSMUSE00001307662.2"; level 2; protein_id "ENSMUSP00000126659.2"; transcript_support_level "1"; mgi_id "MGI:1918972"; tag "NAGNAG_splice_site"; tag "basic"; tag "CCDS"; ccdsid "CCDS52146.1"; havana_gene "OTTMUSG00000036029.1"; havana_transcript "OTTMUST00000092473.1";
chr7	ENSEMBL	exon	24986526	24986751	0	+	.	gene_id "ENSMUSG00000005442.14"; transcript_id "ENSMUST00000005578.13"; gene_type "protein_coding"; gene_name "Cic"; transcript_type "protein_coding"; transcript_name "Cic-201"; exon_number 8; exon_id "ENSMUSE00001307662.2"; level 3; protein_id "ENSMUSP00000005578.7"; transcript_support_level "5"; mgi_id "MGI:1918972"; tag "basic"; havana_gene "OTTMUSG00000036029.1";
chr7	ENSEMBL	CDS	24986526	24986751	0	+	0	gene_id "ENSMUSG00000005442.14"; transcript_id "ENSMUST00000005578.13"; gene_type "protein_coding"; gene_name "Cic"; transcript_type "protein_coding"; transcript_name "Cic-201"; exon_number 8; exon_id "ENSMUSE00001307662.2"; level 3; protein_id "ENSMUSP00000005578.7"; transcript_support_level "5"; mgi_id "MGI:1918972"; tag "basic"; havana_gene "OTTMUSG00000036029.1";
chr7	HAVANA	exon	24986526	24986751	0	+	.	gene_id "ENSMUSG00000005442.14"; transcript_id "ENSMUST00000165239.3"; gene_type "protein_coding"; gene_name "Cic"; transcript_type "protein_coding"; transcript_name "Cic-207"; exon_number 8; exon_id "ENSMUSE00001307662.2"; level 2; protein_id "ENSMUSP00000128071.2"; transcript_support_level "5"; mgi_id "MGI:1918972"; tag "mRNA_end_NF"; tag "cds_end_NF"; tag "NAGNAG_splice_site"; havana_gene "OTTMUSG00000036029.1"; havana_transcript "OTTMUST00000092498.1";
chr7	HAVANA	CDS	24986526	24986751	0	+	0	gene_id "ENSMUSG00000005442.14"; transcript_id "ENSMUST00000165239.3"; gene_type "protein_coding"; gene_name "Cic"; transcript_type "protein_coding"; transcript_name "Cic-207"; exon_number 8; exon_id "ENSMUSE00001307662.2"; level 2; protein_id "ENSMUSP00000128071.2"; transcript_support_level "5"; mgi_id "MGI:1918972"; tag "mRNA_end_NF"; tag "cds_end_NF"; tag "NAGNAG_splice_site"; havana_gene "OTTMUSG00000036029.1"; havana_transcript "OTTMUST00000092498.1";
chr7	HAVANA	exon	24986526	24986751	0	+	.	gene_id "ENSMUSG00000005442.14"; transcript_id "ENSMUST00000167379.2"; gene_type "protein_coding"; gene_name "Cic"; transcript_type "retained_intron"; transcript_name "Cic-210"; exon_number 3; exon_id "ENSMUSE00001290608.2"; level 2; transcript_support_level "2"; mgi_id "MGI:1918972"; havana_gene "OTTMUSG00000036029.1"; havana_transcript "OTTMUST00000092475.1";
chr7	HAVANA	exon	24987175	24987278	0	+	.	gene_id "ENSMUSG00000005442.14"; transcript_id "ENSMUST00000169266.8"; gene_type "protein_coding"; gene_name "Cic"; transcript_type "protein_coding"; transcript_name "Cic-212"; exon_number 10; exon_id "ENSMUSE00001282163.2"; level 2; protein_id "ENSMUSP00000132351.2"; transcript_support_level "1"; mgi_id "MGI:1918972"; tag "basic"; tag "Ensembl_canonical"; tag "GENCODE_Primary"; tag "appris_principal_1"; tag "CCDS"; ccdsid "CCDS80678.1"; havana_gene "OTTMUSG00000036029.1"; havana_transcript "OTTMUST00000092472.1";
chr7	HAVANA	CDS	24987175	24987278	0	+	2	gene_id "ENSMUSG00000005442.14"; transcript_id "ENSMUST00000169266.8"; gene_type "protein_coding"; gene_name "Cic"; transcript_type "protein_coding"; transcript_name "Cic-212"; exon_number 10; exon_id "ENSMUSE00001282163.2"; level 2; protein_id "ENSMUSP00000132351.2"; transcript_support_level "1"; mgi_id "MGI:1918972"; tag "basic"; tag "Ensembl_canonical"; tag "GENCODE_Primary"; tag "appris_principal_1"; tag "CCDS"; ccdsid "CCDS80678.1"; havana_gene "OTTMUSG00000036029.1"; havana_transcript "OTTMUST00000092472.1";
chr7	HAVANA	exon	24987175	24987278	0	+	.	gene_id "ENSMUSG00000005442.14"; transcript_id "ENSMUST00000163320.8"; gene_type "protein_coding"; gene_name "Cic"; transcript_type "protein_coding"; transcript_name "Cic-202"; exon_number 9; exon_id "ENSMUSE00001282163.2"; level 2; protein_id "ENSMUSP00000126659.2"; transcript_support_level "1"; mgi_id "MGI:1918972"; tag "NAGNAG_splice_site"; tag "basic"; tag "CCDS"; ccdsid "CCDS52146.1"; havana_gene "OTTMUSG00000036029.1"; havana_transcript "OTTMUST00000092473.1";
chr7	HAVANA	CDS	24987175	24987278	0	+	2	gene_id "ENSMUSG00000005442.14"; transcript_id "ENSMUST00000163320.8"; gene_type "protein_coding"; gene_name "Cic"; transcript_type "protein_coding"; transcript_name "Cic-202"; exon_number 9; exon_id "ENSMUSE00001282163.2"; level 2; protein_id "ENSMUSP00000126659.2"; transcript_support_level "1"; mgi_id "MGI:1918972"; tag "NAGNAG_splice_site"; tag "basic"; tag "CCDS"; ccdsid "CCDS52146.1"; havana_gene "OTTMUSG00000036029.1"; havana_transcript "OTTMUST00000092473.1";
chr7	ENSEMBL	exon	24987175	24987278	0	+	.	gene_id "ENSMUSG00000005442.14"; transcript_id "ENSMUST00000005578.13"; gene_type "protein_coding"; gene_name "Cic"; transcript_type "protein_coding"; transcript_name "Cic-201"; exon_number 9; exon_id "ENSMUSE00001282163.2"; level 3; protein_id "ENSMUSP00000005578.7"; transcript_support_level "5"; mgi_id "MGI:1918972"; tag "basic"; havana_gene "OTTMUSG00000036029.1";
chr7	ENSEMBL	CDS	24987175	24987278	0	+	2	gene_id "ENSMUSG00000005442.14"; transcript_id "ENSMUST00000005578.13"; gene_type "protein_coding"; gene_name "Cic"; transcript_type "protein_coding"; transcript_name "Cic-201"; exon_number 9; exon_id "ENSMUSE00001282163.2"; level 3; protein_id "ENSMUSP00000005578.7"; transcript_support_level "5"; mgi_id "MGI:1918972"; tag "basic"; havana_gene "OTTMUSG00000036029.1";
chr7	HAVANA	exon	24987175	24987278	0	+	.	gene_id "ENSMUSG00000005442.14"; transcript_id "ENSMUST00000165239.3"; gene_type "protein_coding"; gene_name "Cic"; transcript_type "protein_coding"; transcript_name "Cic-207"; exon_number 9; exon_id "ENSMUSE00001282163.2"; level 2; protein_id "ENSMUSP00000128071.2"; transcript_support_level "5"; mgi_id "MGI:1918972"; tag "mRNA_end_NF"; tag "cds_end_NF"; tag "NAGNAG_splice_site"; havana_gene "OTTMUSG00000036029.1"; havana_transcript "OTTMUST00000092498.1";
chr7	HAVANA	CDS	24987175	24987278	0	+	2	gene_id "ENSMUSG00000005442.14"; transcript_id "ENSMUST00000165239.3"; gene_type "protein_coding"; gene_name "Cic"; transcript_type "protein_coding"; transcript_name "Cic-207"; exon_number 9; exon_id "ENSMUSE00001282163.2"; level 2; protein_id "ENSMUSP00000128071.2"; transcript_support_level "5"; mgi_id "MGI:1918972"; tag "mRNA_end_NF"; tag "cds_end_NF"; tag "NAGNAG_splice_site"; havana_gene "OTTMUSG00000036029.1"; havana_transcript "OTTMUST00000092498.1";
chr7	HAVANA	exon	24987175	24987278	0	+	.	gene_id "ENSMUSG00000005442.14"; transcript_id "ENSMUST00000167379.2"; gene_type "protein_coding"; gene_name "Cic"; transcript_type "retained_intron"; transcript_name "Cic-210"; exon_number 4; exon_id "ENSMUSE00001263799.2"; level 2; transcript_support_level "2"; mgi_id "MGI:1918972"; havana_gene "OTTMUSG00000036029.1"; havana_transcript "OTTMUST00000092475.1";
chr7	HAVANA	exon	24987499	24988726	0	+	.	gene_id "ENSMUSG00000005442.14"; transcript_id "ENSMUST00000169266.8"; gene_type "protein_coding"; gene_name "Cic"; transcript_type "protein_coding"; transcript_name "Cic-212"; exon_number 11; exon_id "ENSMUSE00001299218.2"; level 2; protein_id "ENSMUSP00000132351.2"; transcript_support_level "1"; mgi_id "MGI:1918972"; tag "basic"; tag "Ensembl_canonical"; tag "GENCODE_Primary"; tag "appris_principal_1"; tag "CCDS"; ccdsid "CCDS80678.1"; havana_gene "OTTMUSG00000036029.1"; havana_transcript "OTTMUST00000092472.1";
chr7	HAVANA	CDS	24987499	24988726	0	+	0	gene_id "ENSMUSG00000005442.14"; transcript_id "ENSMUST00000169266.8"; gene_type "protein_coding"; gene_name "Cic"; transcript_type "protein_coding"; transcript_name "Cic-212"; exon_number 11; exon_id "ENSMUSE00001299218.2"; level 2; protein_id "ENSMUSP00000132351.2"; transcript_support_level "1"; mgi_id "MGI:1918972"; tag "basic"; tag "Ensembl_canonical"; tag "GENCODE_Primary"; tag "appris_principal_1"; tag "CCDS"; ccdsid "CCDS80678.1"; havana_gene "OTTMUSG00000036029.1"; havana_transcript "OTTMUST00000092472.1";
chr7	HAVANA	exon	24987499	24988726	0	+	.	gene_id "ENSMUSG00000005442.14"; transcript_id "ENSMUST00000163320.8"; gene_type "protein_coding"; gene_name "Cic"; transcript_type "protein_coding"; transcript_name "Cic-202"; exon_number 10; exon_id "ENSMUSE00001299218.2"; level 2; protein_id "ENSMUSP00000126659.2"; transcript_support_level "1"; mgi_id "MGI:1918972"; tag "NAGNAG_splice_site"; tag "basic"; tag "CCDS"; ccdsid "CCDS52146.1"; havana_gene "OTTMUSG00000036029.1"; havana_transcript "OTTMUST00000092473.1";
chr7	HAVANA	CDS	24987499	24988726	0	+	0	gene_id "ENSMUSG00000005442.14"; transcript_id "ENSMUST00000163320.8"; gene_type "protein_coding"; gene_name "Cic"; transcript_type "protein_coding"; transcript_name "Cic-202"; exon_number 10; exon_id "ENSMUSE00001299218.2"; level 2; protein_id "ENSMUSP00000126659.2"; transcript_support_level "1"; mgi_id "MGI:1918972"; tag "NAGNAG_splice_site"; tag "basic"; tag "CCDS"; ccdsid "CCDS52146.1"; havana_gene "OTTMUSG00000036029.1"; havana_transcript "OTTMUST00000092473.1";
chr7	ENSEMBL	exon	24987499	24988726	0	+	.	gene_id "ENSMUSG00000005442.14"; transcript_id "ENSMUST00000005578.13"; gene_type "protein_coding"; gene_name "Cic"; transcript_type "protein_coding"; transcript_name "Cic-201"; exon_number 10; exon_id "ENSMUSE00001299218.2"; level 3; protein_id "ENSMUSP00000005578.7"; transcript_support_level "5"; mgi_id "MGI:1918972"; tag "basic"; havana_gene "OTTMUSG00000036029.1";
chr7	ENSEMBL	CDS	24987499	24988726	0	+	0	gene_id "ENSMUSG00000005442.14"; transcript_id "ENSMUST00000005578.13"; gene_type "protein_coding"; gene_name "Cic"; transcript_type "protein_coding"; transcript_name "Cic-201"; exon_number 10; exon_id "ENSMUSE00001299218.2"; level 3; protein_id "ENSMUSP00000005578.7"; transcript_support_level "5"; mgi_id "MGI:1918972"; tag "basic"; havana_gene "OTTMUSG00000036029.1";
chr7	HAVANA	exon	24987499	24988726	0	+	.	gene_id "ENSMUSG00000005442.14"; transcript_id "ENSMUST00000165239.3"; gene_type "protein_coding"; gene_name "Cic"; transcript_type "protein_coding"; transcript_name "Cic-207"; exon_number 10; exon_id "ENSMUSE00001299218.2"; level 2; protein_id "ENSMUSP00000128071.2"; transcript_support_level "5"; mgi_id "MGI:1918972"; tag "mRNA_end_NF"; tag "cds_end_NF"; tag "NAGNAG_splice_site"; havana_gene "OTTMUSG00000036029.1"; havana_transcript "OTTMUST00000092498.1";
chr7	HAVANA	CDS	24987499	24988726	0	+	0	gene_id "ENSMUSG00000005442.14"; transcript_id "ENSMUST00000165239.3"; gene_type "protein_coding"; gene_name "Cic"; transcript_type "protein_coding"; transcript_name "Cic-207"; exon_number 10; exon_id "ENSMUSE00001299218.2"; level 2; protein_id "ENSMUSP00000128071.2"; transcript_support_level "5"; mgi_id "MGI:1918972"; tag "mRNA_end_NF"; tag "cds_end_NF"; tag "NAGNAG_splice_site"; havana_gene "OTTMUSG00000036029.1"; havana_transcript "OTTMUST00000092498.1";
chr7	HAVANA	exon	24987499	24988726	0	+	.	gene_id "ENSMUSG00000005442.14"; transcript_id "ENSMUST00000167379.2"; gene_type "protein_coding"; gene_name "Cic"; transcript_type "retained_intron"; transcript_name "Cic-210"; exon_number 5; exon_id "ENSMUSE00001208708.2"; level 2; transcript_support_level "2"; mgi_id "MGI:1918972"; havana_gene "OTTMUSG00000036029.1"; havana_transcript "OTTMUST00000092475.1";
chr7	HAVANA	exon	24988688	24988726	0	+	.	gene_id "ENSMUSG00000005442.14"; transcript_id "ENSMUST00000165742.2"; gene_type "protein_coding"; gene_name "Cic"; transcript_type "retained_intron"; transcript_name "Cic-208"; exon_number 1; exon_id "ENSMUSE00000910937.2"; level 2; transcript_support_level "1"; mgi_id "MGI:1918972"; havana_gene "OTTMUSG00000036029.1"; havana_transcript "OTTMUST00000092476.1";
chr7	HAVANA	transcript	24988688	24989131	0	+	.	gene_id "ENSMUSG00000005442.14"; transcript_id "ENSMUST00000165742.2"; gene_type "protein_coding"; gene_name "Cic"; transcript_type "retained_intron"; transcript_name "Cic-208"; level 2; transcript_support_level "1"; mgi_id "MGI:1918972"; havana_gene "OTTMUSG00000036029.1"; havana_transcript "OTTMUST00000092476.1";
chr7	HAVANA	exon	24988813	24989000	0	+	.	gene_id "ENSMUSG00000005442.14"; transcript_id "ENSMUST00000169266.8"; gene_type "protein_coding"; gene_name "Cic"; transcript_type "protein_coding"; transcript_name "Cic-212"; exon_number 12; exon_id "ENSMUSE00001259469.2"; level 2; protein_id "ENSMUSP00000132351.2"; transcript_support_level "1"; mgi_id "MGI:1918972"; tag "basic"; tag "Ensembl_canonical"; tag "GENCODE_Primary"; tag "appris_principal_1"; tag "CCDS"; ccdsid "CCDS80678.1"; havana_gene "OTTMUSG00000036029.1"; havana_transcript "OTTMUST00000092472.1";
chr7	HAVANA	CDS	24988813	24989000	0	+	2	gene_id "ENSMUSG00000005442.14"; transcript_id "ENSMUST00000169266.8"; gene_type "protein_coding"; gene_name "Cic"; transcript_type "protein_coding"; transcript_name "Cic-212"; exon_number 12; exon_id "ENSMUSE00001259469.2"; level 2; protein_id "ENSMUSP00000132351.2"; transcript_support_level "1"; mgi_id "MGI:1918972"; tag "basic"; tag "Ensembl_canonical"; tag "GENCODE_Primary"; tag "appris_principal_1"; tag "CCDS"; ccdsid "CCDS80678.1"; havana_gene "OTTMUSG00000036029.1"; havana_transcript "OTTMUST00000092472.1";
chr7	HAVANA	exon	24988813	24989000	0	+	.	gene_id "ENSMUSG00000005442.14"; transcript_id "ENSMUST00000163320.8"; gene_type "protein_coding"; gene_name "Cic"; transcript_type "protein_coding"; transcript_name "Cic-202"; exon_number 11; exon_id "ENSMUSE00001259469.2"; level 2; protein_id "ENSMUSP00000126659.2"; transcript_support_level "1"; mgi_id "MGI:1918972"; tag "NAGNAG_splice_site"; tag "basic"; tag "CCDS"; ccdsid "CCDS52146.1"; havana_gene "OTTMUSG00000036029.1"; havana_transcript "OTTMUST00000092473.1";
chr7	HAVANA	CDS	24988813	24989000	0	+	2	gene_id "ENSMUSG00000005442.14"; transcript_id "ENSMUST00000163320.8"; gene_type "protein_coding"; gene_name "Cic"; transcript_type "protein_coding"; transcript_name "Cic-202"; exon_number 11; exon_id "ENSMUSE00001259469.2"; level 2; protein_id "ENSMUSP00000126659.2"; transcript_support_level "1"; mgi_id "MGI:1918972"; tag "NAGNAG_splice_site"; tag "basic"; tag "CCDS"; ccdsid "CCDS52146.1"; havana_gene "OTTMUSG00000036029.1"; havana_transcript "OTTMUST00000092473.1";
chr7	ENSEMBL	exon	24988813	24989000	0	+	.	gene_id "ENSMUSG00000005442.14"; transcript_id "ENSMUST00000005578.13"; gene_type "protein_coding"; gene_name "Cic"; transcript_type "protein_coding"; transcript_name "Cic-201"; exon_number 11; exon_id "ENSMUSE00001259469.2"; level 3; protein_id "ENSMUSP00000005578.7"; transcript_support_level "5"; mgi_id "MGI:1918972"; tag "basic"; havana_gene "OTTMUSG00000036029.1";
chr7	ENSEMBL	CDS	24988813	24989000	0	+	2	gene_id "ENSMUSG00000005442.14"; transcript_id "ENSMUST00000005578.13"; gene_type "protein_coding"; gene_name "Cic"; transcript_type "protein_coding"; transcript_name "Cic-201"; exon_number 11; exon_id "ENSMUSE00001259469.2"; level 3; protein_id "ENSMUSP00000005578.7"; transcript_support_level "5"; mgi_id "MGI:1918972"; tag "basic"; havana_gene "OTTMUSG00000036029.1";
chr7	HAVANA	exon	24988813	24989000	0	+	.	gene_id "ENSMUSG00000005442.14"; transcript_id "ENSMUST00000165239.3"; gene_type "protein_coding"; gene_name "Cic"; transcript_type "protein_coding"; transcript_name "Cic-207"; exon_number 11; exon_id "ENSMUSE00001259469.2"; level 2; protein_id "ENSMUSP00000128071.2"; transcript_support_level "5"; mgi_id "MGI:1918972"; tag "mRNA_end_NF"; tag "cds_end_NF"; tag "NAGNAG_splice_site"; havana_gene "OTTMUSG00000036029.1"; havana_transcript "OTTMUST00000092498.1";
chr7	HAVANA	CDS	24988813	24989000	0	+	2	gene_id "ENSMUSG00000005442.14"; transcript_id "ENSMUST00000165239.3"; gene_type "protein_coding"; gene_name "Cic"; transcript_type "protein_coding"; transcript_name "Cic-207"; exon_number 11; exon_id "ENSMUSE00001259469.2"; level 2; protein_id "ENSMUSP00000128071.2"; transcript_support_level "5"; mgi_id "MGI:1918972"; tag "mRNA_end_NF"; tag "cds_end_NF"; tag "NAGNAG_splice_site"; havana_gene "OTTMUSG00000036029.1"; havana_transcript "OTTMUST00000092498.1";
chr7	HAVANA	exon	24988813	24989000	0	+	.	gene_id "ENSMUSG00000005442.14"; transcript_id "ENSMUST00000167379.2"; gene_type "protein_coding"; gene_name "Cic"; transcript_type "retained_intron"; transcript_name "Cic-210"; exon_number 6; exon_id "ENSMUSE00001236177.2"; level 2; transcript_support_level "2"; mgi_id "MGI:1918972"; havana_gene "OTTMUSG00000036029.1"; havana_transcript "OTTMUST00000092475.1";
chr7	HAVANA	exon	24988813	24989131	0	+	.	gene_id "ENSMUSG00000005442.14"; transcript_id "ENSMUST00000165742.2"; gene_type "protein_coding"; gene_name "Cic"; transcript_type "retained_intron"; transcript_name "Cic-208"; exon_number 2; exon_id "ENSMUSE00000902055.2"; level 2; transcript_support_level "1"; mgi_id "MGI:1918972"; havana_gene "OTTMUSG00000036029.1"; havana_transcript "OTTMUST00000092476.1";
chr7	HAVANA	exon	24989996	24990117	0	+	.	gene_id "ENSMUSG00000005442.14"; transcript_id "ENSMUST00000169266.8"; gene_type "protein_coding"; gene_name "Cic"; transcript_type "protein_coding"; transcript_name "Cic-212"; exon_number 13; exon_id "ENSMUSE00001291596.2"; level 2; protein_id "ENSMUSP00000132351.2"; transcript_support_level "1"; mgi_id "MGI:1918972"; tag "basic"; tag "Ensembl_canonical"; tag "GENCODE_Primary"; tag "appris_principal_1"; tag "CCDS"; ccdsid "CCDS80678.1"; havana_gene "OTTMUSG00000036029.1"; havana_transcript "OTTMUST00000092472.1";
chr7	HAVANA	CDS	24989996	24990117	0	+	0	gene_id "ENSMUSG00000005442.14"; transcript_id "ENSMUST00000169266.8"; gene_type "protein_coding"; gene_name "Cic"; transcript_type "protein_coding"; transcript_name "Cic-212"; exon_number 13; exon_id "ENSMUSE00001291596.2"; level 2; protein_id "ENSMUSP00000132351.2"; transcript_support_level "1"; mgi_id "MGI:1918972"; tag "basic"; tag "Ensembl_canonical"; tag "GENCODE_Primary"; tag "appris_principal_1"; tag "CCDS"; ccdsid "CCDS80678.1"; havana_gene "OTTMUSG00000036029.1"; havana_transcript "OTTMUST00000092472.1";
chr7	HAVANA	exon	24989996	24990117	0	+	.	gene_id "ENSMUSG00000005442.14"; transcript_id "ENSMUST00000163320.8"; gene_type "protein_coding"; gene_name "Cic"; transcript_type "protein_coding"; transcript_name "Cic-202"; exon_number 12; exon_id "ENSMUSE00001291596.2"; level 2; protein_id "ENSMUSP00000126659.2"; transcript_support_level "1"; mgi_id "MGI:1918972"; tag "NAGNAG_splice_site"; tag "basic"; tag "CCDS"; ccdsid "CCDS52146.1"; havana_gene "OTTMUSG00000036029.1"; havana_transcript "OTTMUST00000092473.1";
chr7	HAVANA	CDS	24989996	24990117	0	+	0	gene_id "ENSMUSG00000005442.14"; transcript_id "ENSMUST00000163320.8"; gene_type "protein_coding"; gene_name "Cic"; transcript_type "protein_coding"; transcript_name "Cic-202"; exon_number 12; exon_id "ENSMUSE00001291596.2"; level 2; protein_id "ENSMUSP00000126659.2"; transcript_support_level "1"; mgi_id "MGI:1918972"; tag "NAGNAG_splice_site"; tag "basic"; tag "CCDS"; ccdsid "CCDS52146.1"; havana_gene "OTTMUSG00000036029.1"; havana_transcript "OTTMUST00000092473.1";
chr7	ENSEMBL	exon	24989996	24990117	0	+	.	gene_id "ENSMUSG00000005442.14"; transcript_id "ENSMUST00000005578.13"; gene_type "protein_coding"; gene_name "Cic"; transcript_type "protein_coding"; transcript_name "Cic-201"; exon_number 12; exon_id "ENSMUSE00001291596.2"; level 3; protein_id "ENSMUSP00000005578.7"; transcript_support_level "5"; mgi_id "MGI:1918972"; tag "basic"; havana_gene "OTTMUSG00000036029.1";
chr7	ENSEMBL	CDS	24989996	24990117	0	+	0	gene_id "ENSMUSG00000005442.14"; transcript_id "ENSMUST00000005578.13"; gene_type "protein_coding"; gene_name "Cic"; transcript_type "protein_coding"; transcript_name "Cic-201"; exon_number 12; exon_id "ENSMUSE00001291596.2"; level 3; protein_id "ENSMUSP00000005578.7"; transcript_support_level "5"; mgi_id "MGI:1918972"; tag "basic"; havana_gene "OTTMUSG00000036029.1";
chr7	HAVANA	exon	24989996	24990117	0	+	.	gene_id "ENSMUSG00000005442.14"; transcript_id "ENSMUST00000165239.3"; gene_type "protein_coding"; gene_name "Cic"; transcript_type "protein_coding"; transcript_name "Cic-207"; exon_number 12; exon_id "ENSMUSE00001291596.2"; level 2; protein_id "ENSMUSP00000128071.2"; transcript_support_level "5"; mgi_id "MGI:1918972"; tag "mRNA_end_NF"; tag "cds_end_NF"; tag "NAGNAG_splice_site"; havana_gene "OTTMUSG00000036029.1"; havana_transcript "OTTMUST00000092498.1";
chr7	HAVANA	CDS	24989996	24990117	0	+	0	gene_id "ENSMUSG00000005442.14"; transcript_id "ENSMUST00000165239.3"; gene_type "protein_coding"; gene_name "Cic"; transcript_type "protein_coding"; transcript_name "Cic-207"; exon_number 12; exon_id "ENSMUSE00001291596.2"; level 2; protein_id "ENSMUSP00000128071.2"; transcript_support_level "5"; mgi_id "MGI:1918972"; tag "mRNA_end_NF"; tag "cds_end_NF"; tag "NAGNAG_splice_site"; havana_gene "OTTMUSG00000036029.1"; havana_transcript "OTTMUST00000092498.1";
chr7	HAVANA	exon	24989996	24990117	0	+	.	gene_id "ENSMUSG00000005442.14"; transcript_id "ENSMUST00000167379.2"; gene_type "protein_coding"; gene_name "Cic"; transcript_type "retained_intron"; transcript_name "Cic-210"; exon_number 7; exon_id "ENSMUSE00001280453.2"; level 2; transcript_support_level "2"; mgi_id "MGI:1918972"; havana_gene "OTTMUSG00000036029.1"; havana_transcript "OTTMUST00000092475.1";
chr7	HAVANA	exon	24990224	24990390	0	+	.	gene_id "ENSMUSG00000005442.14"; transcript_id "ENSMUST00000169266.8"; gene_type "protein_coding"; gene_name "Cic"; transcript_type "protein_coding"; transcript_name "Cic-212"; exon_number 14; exon_id "ENSMUSE00001216518.2"; level 2; protein_id "ENSMUSP00000132351.2"; transcript_support_level "1"; mgi_id "MGI:1918972"; tag "basic"; tag "Ensembl_canonical"; tag "GENCODE_Primary"; tag "appris_principal_1"; tag "CCDS"; ccdsid "CCDS80678.1"; havana_gene "OTTMUSG00000036029.1"; havana_transcript "OTTMUST00000092472.1";
chr7	HAVANA	CDS	24990224	24990390	0	+	1	gene_id "ENSMUSG00000005442.14"; transcript_id "ENSMUST00000169266.8"; gene_type "protein_coding"; gene_name "Cic"; transcript_type "protein_coding"; transcript_name "Cic-212"; exon_number 14; exon_id "ENSMUSE00001216518.2"; level 2; protein_id "ENSMUSP00000132351.2"; transcript_support_level "1"; mgi_id "MGI:1918972"; tag "basic"; tag "Ensembl_canonical"; tag "GENCODE_Primary"; tag "appris_principal_1"; tag "CCDS"; ccdsid "CCDS80678.1"; havana_gene "OTTMUSG00000036029.1"; havana_transcript "OTTMUST00000092472.1";
chr7	HAVANA	exon	24990224	24990390	0	+	.	gene_id "ENSMUSG00000005442.14"; transcript_id "ENSMUST00000163320.8"; gene_type "protein_coding"; gene_name "Cic"; transcript_type "protein_coding"; transcript_name "Cic-202"; exon_number 13; exon_id "ENSMUSE00001216518.2"; level 2; protein_id "ENSMUSP00000126659.2"; transcript_support_level "1"; mgi_id "MGI:1918972"; tag "NAGNAG_splice_site"; tag "basic"; tag "CCDS"; ccdsid "CCDS52146.1"; havana_gene "OTTMUSG00000036029.1"; havana_transcript "OTTMUST00000092473.1";
chr7	HAVANA	CDS	24990224	24990390	0	+	1	gene_id "ENSMUSG00000005442.14"; transcript_id "ENSMUST00000163320.8"; gene_type "protein_coding"; gene_name "Cic"; transcript_type "protein_coding"; transcript_name "Cic-202"; exon_number 13; exon_id "ENSMUSE00001216518.2"; level 2; protein_id "ENSMUSP00000126659.2"; transcript_support_level "1"; mgi_id "MGI:1918972"; tag "NAGNAG_splice_site"; tag "basic"; tag "CCDS"; ccdsid "CCDS52146.1"; havana_gene "OTTMUSG00000036029.1"; havana_transcript "OTTMUST00000092473.1";
chr7	ENSEMBL	exon	24990224	24990390	0	+	.	gene_id "ENSMUSG00000005442.14"; transcript_id "ENSMUST00000005578.13"; gene_type "protein_coding"; gene_name "Cic"; transcript_type "protein_coding"; transcript_name "Cic-201"; exon_number 13; exon_id "ENSMUSE00001216518.2"; level 3; protein_id "ENSMUSP00000005578.7"; transcript_support_level "5"; mgi_id "MGI:1918972"; tag "basic"; havana_gene "OTTMUSG00000036029.1";
chr7	ENSEMBL	CDS	24990224	24990390	0	+	1	gene_id "ENSMUSG00000005442.14"; transcript_id "ENSMUST00000005578.13"; gene_type "protein_coding"; gene_name "Cic"; transcript_type "protein_coding"; transcript_name "Cic-201"; exon_number 13; exon_id "ENSMUSE00001216518.2"; level 3; protein_id "ENSMUSP00000005578.7"; transcript_support_level "5"; mgi_id "MGI:1918972"; tag "basic"; havana_gene "OTTMUSG00000036029.1";
chr7	HAVANA	exon	24990224	24990390	0	+	.	gene_id "ENSMUSG00000005442.14"; transcript_id "ENSMUST00000165239.3"; gene_type "protein_coding"; gene_name "Cic"; transcript_type "protein_coding"; transcript_name "Cic-207"; exon_number 13; exon_id "ENSMUSE00001216518.2"; level 2; protein_id "ENSMUSP00000128071.2"; transcript_support_level "5"; mgi_id "MGI:1918972"; tag "mRNA_end_NF"; tag "cds_end_NF"; tag "NAGNAG_splice_site"; havana_gene "OTTMUSG00000036029.1"; havana_transcript "OTTMUST00000092498.1";
chr7	HAVANA	CDS	24990224	24990390	0	+	1	gene_id "ENSMUSG00000005442.14"; transcript_id "ENSMUST00000165239.3"; gene_type "protein_coding"; gene_name "Cic"; transcript_type "protein_coding"; transcript_name "Cic-207"; exon_number 13; exon_id "ENSMUSE00001216518.2"; level 2; protein_id "ENSMUSP00000128071.2"; transcript_support_level "5"; mgi_id "MGI:1918972"; tag "mRNA_end_NF"; tag "cds_end_NF"; tag "NAGNAG_splice_site"; havana_gene "OTTMUSG00000036029.1"; havana_transcript "OTTMUST00000092498.1";
chr7	HAVANA	exon	24990224	24990390	0	+	.	gene_id "ENSMUSG00000005442.14"; transcript_id "ENSMUST00000167379.2"; gene_type "protein_coding"; gene_name "Cic"; transcript_type "retained_intron"; transcript_name "Cic-210"; exon_number 8; exon_id "ENSMUSE00001257238.2"; level 2; transcript_support_level "2"; mgi_id "MGI:1918972"; havana_gene "OTTMUSG00000036029.1"; havana_transcript "OTTMUST00000092475.1";
chr7	ENSEMBL	exon	24990477	24990767	0	+	.	gene_id "ENSMUSG00000005442.14"; transcript_id "ENSMUST00000005578.13"; gene_type "protein_coding"; gene_name "Cic"; transcript_type "protein_coding"; transcript_name "Cic-201"; exon_number 14; exon_id "ENSMUSE00001375212.2"; level 3; protein_id "ENSMUSP00000005578.7"; transcript_support_level "5"; mgi_id "MGI:1918972"; tag "basic"; havana_gene "OTTMUSG00000036029.1";
chr7	ENSEMBL	CDS	24990477	24990767	0	+	2	gene_id "ENSMUSG00000005442.14"; transcript_id "ENSMUST00000005578.13"; gene_type "protein_coding"; gene_name "Cic"; transcript_type "protein_coding"; transcript_name "Cic-201"; exon_number 14; exon_id "ENSMUSE00001375212.2"; level 3; protein_id "ENSMUSP00000005578.7"; transcript_support_level "5"; mgi_id "MGI:1918972"; tag "basic"; havana_gene "OTTMUSG00000036029.1";
chr7	HAVANA	exon	24990477	24990767	0	+	.	gene_id "ENSMUSG00000005442.14"; transcript_id "ENSMUST00000165239.3"; gene_type "protein_coding"; gene_name "Cic"; transcript_type "protein_coding"; transcript_name "Cic-207"; exon_number 14; exon_id "ENSMUSE00001375212.2"; level 2; protein_id "ENSMUSP00000128071.2"; transcript_support_level "5"; mgi_id "MGI:1918972"; tag "mRNA_end_NF"; tag "cds_end_NF"; tag "NAGNAG_splice_site"; havana_gene "OTTMUSG00000036029.1"; havana_transcript "OTTMUST00000092498.1";
chr7	HAVANA	CDS	24990477	24990767	0	+	2	gene_id "ENSMUSG00000005442.14"; transcript_id "ENSMUST00000165239.3"; gene_type "protein_coding"; gene_name "Cic"; transcript_type "protein_coding"; transcript_name "Cic-207"; exon_number 14; exon_id "ENSMUSE00001375212.2"; level 2; protein_id "ENSMUSP00000128071.2"; transcript_support_level "5"; mgi_id "MGI:1918972"; tag "mRNA_end_NF"; tag "cds_end_NF"; tag "NAGNAG_splice_site"; havana_gene "OTTMUSG00000036029.1"; havana_transcript "OTTMUST00000092498.1";
chr7	HAVANA	exon	24990477	24990767	0	+	.	gene_id "ENSMUSG00000005442.14"; transcript_id "ENSMUST00000167379.2"; gene_type "protein_coding"; gene_name "Cic"; transcript_type "retained_intron"; transcript_name "Cic-210"; exon_number 9; exon_id "ENSMUSE00001309037.2"; level 2; transcript_support_level "2"; mgi_id "MGI:1918972"; havana_gene "OTTMUSG00000036029.1"; havana_transcript "OTTMUST00000092475.1";
chr7	HAVANA	exon	24990480	24990767	0	+	.	gene_id "ENSMUSG00000005442.14"; transcript_id "ENSMUST00000169266.8"; gene_type "protein_coding"; gene_name "Cic"; transcript_type "protein_coding"; transcript_name "Cic-212"; exon_number 15; exon_id "ENSMUSE00000636453.2"; level 2; protein_id "ENSMUSP00000132351.2"; transcript_support_level "1"; mgi_id "MGI:1918972"; tag "basic"; tag "Ensembl_canonical"; tag "GENCODE_Primary"; tag "appris_principal_1"; tag "CCDS"; ccdsid "CCDS80678.1"; havana_gene "OTTMUSG00000036029.1"; havana_transcript "OTTMUST00000092472.1";
chr7	HAVANA	CDS	24990480	24990767	0	+	2	gene_id "ENSMUSG00000005442.14"; transcript_id "ENSMUST00000169266.8"; gene_type "protein_coding"; gene_name "Cic"; transcript_type "protein_coding"; transcript_name "Cic-212"; exon_number 15; exon_id "ENSMUSE00000636453.2"; level 2; protein_id "ENSMUSP00000132351.2"; transcript_support_level "1"; mgi_id "MGI:1918972"; tag "basic"; tag "Ensembl_canonical"; tag "GENCODE_Primary"; tag "appris_principal_1"; tag "CCDS"; ccdsid "CCDS80678.1"; havana_gene "OTTMUSG00000036029.1"; havana_transcript "OTTMUST00000092472.1";
chr7	HAVANA	exon	24990480	24990767	0	+	.	gene_id "ENSMUSG00000005442.14"; transcript_id "ENSMUST00000163320.8"; gene_type "protein_coding"; gene_name "Cic"; transcript_type "protein_coding"; transcript_name "Cic-202"; exon_number 14; exon_id "ENSMUSE00000636453.2"; level 2; protein_id "ENSMUSP00000126659.2"; transcript_support_level "1"; mgi_id "MGI:1918972"; tag "NAGNAG_splice_site"; tag "basic"; tag "CCDS"; ccdsid "CCDS52146.1"; havana_gene "OTTMUSG00000036029.1"; havana_transcript "OTTMUST00000092473.1";
chr7	HAVANA	CDS	24990480	24990767	0	+	2	gene_id "ENSMUSG00000005442.14"; transcript_id "ENSMUST00000163320.8"; gene_type "protein_coding"; gene_name "Cic"; transcript_type "protein_coding"; transcript_name "Cic-202"; exon_number 14; exon_id "ENSMUSE00000636453.2"; level 2; protein_id "ENSMUSP00000126659.2"; transcript_support_level "1"; mgi_id "MGI:1918972"; tag "NAGNAG_splice_site"; tag "basic"; tag "CCDS"; ccdsid "CCDS52146.1"; havana_gene "OTTMUSG00000036029.1"; havana_transcript "OTTMUST00000092473.1";
chr7	HAVANA	exon	24990596	24990767	0	+	.	gene_id "ENSMUSG00000005442.14"; transcript_id "ENSMUST00000164820.2"; gene_type "protein_coding"; gene_name "Cic"; transcript_type "protein_coding"; transcript_name "Cic-206"; exon_number 1; exon_id "ENSMUSE00000911003.2"; level 2; protein_id "ENSMUSP00000130146.2"; transcript_support_level "3"; mgi_id "MGI:1918972"; tag "mRNA_start_NF"; tag "cds_start_NF"; havana_gene "OTTMUSG00000036029.1"; havana_transcript "OTTMUST00000092484.1";
chr7	HAVANA	CDS	24990596	24990767	0	+	0	gene_id "ENSMUSG00000005442.14"; transcript_id "ENSMUST00000164820.2"; gene_type "protein_coding"; gene_name "Cic"; transcript_type "protein_coding"; transcript_name "Cic-206"; exon_number 1; exon_id "ENSMUSE00000911003.2"; level 2; protein_id "ENSMUSP00000130146.2"; transcript_support_level "3"; mgi_id "MGI:1918972"; tag "mRNA_start_NF"; tag "cds_start_NF"; havana_gene "OTTMUSG00000036029.1"; havana_transcript "OTTMUST00000092484.1";
chr7	HAVANA	transcript	24990596	24993570	0	+	.	gene_id "ENSMUSG00000005442.14"; transcript_id "ENSMUST00000164820.2"; gene_type "protein_coding"; gene_name "Cic"; transcript_type "protein_coding"; transcript_name "Cic-206"; level 2; protein_id "ENSMUSP00000130146.2"; transcript_support_level "3"; mgi_id "MGI:1918972"; tag "mRNA_start_NF"; tag "cds_start_NF"; havana_gene "OTTMUSG00000036029.1"; havana_transcript "OTTMUST00000092484.1";
chr7	HAVANA	exon	24990633	24990767	0	+	.	gene_id "ENSMUSG00000005442.14"; transcript_id "ENSMUST00000170500.2"; gene_type "protein_coding"; gene_name "Cic"; transcript_type "retained_intron"; transcript_name "Cic-215"; exon_number 1; exon_id "ENSMUSE00000894220.2"; level 2; transcript_support_level "2"; mgi_id "MGI:1918972"; havana_gene "OTTMUSG00000036029.1"; havana_transcript "OTTMUST00000092485.1";
chr7	HAVANA	transcript	24990633	24991503	0	+	.	gene_id "ENSMUSG00000005442.14"; transcript_id "ENSMUST00000170500.2"; gene_type "protein_coding"; gene_name "Cic"; transcript_type "retained_intron"; transcript_name "Cic-215"; level 2; transcript_support_level "2"; mgi_id "MGI:1918972"; havana_gene "OTTMUSG00000036029.1"; havana_transcript "OTTMUST00000092485.1";
chr7	HAVANA	exon	24990875	24991194	0	+	.	gene_id "ENSMUSG00000005442.14"; transcript_id "ENSMUST00000169266.8"; gene_type "protein_coding"; gene_name "Cic"; transcript_type "protein_coding"; transcript_name "Cic-212"; exon_number 16; exon_id "ENSMUSE00001228174.2"; level 2; protein_id "ENSMUSP00000132351.2"; transcript_support_level "1"; mgi_id "MGI:1918972"; tag "basic"; tag "Ensembl_canonical"; tag "GENCODE_Primary"; tag "appris_principal_1"; tag "CCDS"; ccdsid "CCDS80678.1"; havana_gene "OTTMUSG00000036029.1"; havana_transcript "OTTMUST00000092472.1";
chr7	HAVANA	CDS	24990875	24991194	0	+	2	gene_id "ENSMUSG00000005442.14"; transcript_id "ENSMUST00000169266.8"; gene_type "protein_coding"; gene_name "Cic"; transcript_type "protein_coding"; transcript_name "Cic-212"; exon_number 16; exon_id "ENSMUSE00001228174.2"; level 2; protein_id "ENSMUSP00000132351.2"; transcript_support_level "1"; mgi_id "MGI:1918972"; tag "basic"; tag "Ensembl_canonical"; tag "GENCODE_Primary"; tag "appris_principal_1"; tag "CCDS"; ccdsid "CCDS80678.1"; havana_gene "OTTMUSG00000036029.1"; havana_transcript "OTTMUST00000092472.1";
chr7	HAVANA	exon	24990875	24991194	0	+	.	gene_id "ENSMUSG00000005442.14"; transcript_id "ENSMUST00000163320.8"; gene_type "protein_coding"; gene_name "Cic"; transcript_type "protein_coding"; transcript_name "Cic-202"; exon_number 15; exon_id "ENSMUSE00001228174.2"; level 2; protein_id "ENSMUSP00000126659.2"; transcript_support_level "1"; mgi_id "MGI:1918972"; tag "NAGNAG_splice_site"; tag "basic"; tag "CCDS"; ccdsid "CCDS52146.1"; havana_gene "OTTMUSG00000036029.1"; havana_transcript "OTTMUST00000092473.1";
chr7	HAVANA	CDS	24990875	24991194	0	+	2	gene_id "ENSMUSG00000005442.14"; transcript_id "ENSMUST00000163320.8"; gene_type "protein_coding"; gene_name "Cic"; transcript_type "protein_coding"; transcript_name "Cic-202"; exon_number 15; exon_id "ENSMUSE00001228174.2"; level 2; protein_id "ENSMUSP00000126659.2"; transcript_support_level "1"; mgi_id "MGI:1918972"; tag "NAGNAG_splice_site"; tag "basic"; tag "CCDS"; ccdsid "CCDS52146.1"; havana_gene "OTTMUSG00000036029.1"; havana_transcript "OTTMUST00000092473.1";
chr7	ENSEMBL	exon	24990875	24991194	0	+	.	gene_id "ENSMUSG00000005442.14"; transcript_id "ENSMUST00000005578.13"; gene_type "protein_coding"; gene_name "Cic"; transcript_type "protein_coding"; transcript_name "Cic-201"; exon_number 15; exon_id "ENSMUSE00001228174.2"; level 3; protein_id "ENSMUSP00000005578.7"; transcript_support_level "5"; mgi_id "MGI:1918972"; tag "basic"; havana_gene "OTTMUSG00000036029.1";
chr7	ENSEMBL	CDS	24990875	24991194	0	+	2	gene_id "ENSMUSG00000005442.14"; transcript_id "ENSMUST00000005578.13"; gene_type "protein_coding"; gene_name "Cic"; transcript_type "protein_coding"; transcript_name "Cic-201"; exon_number 15; exon_id "ENSMUSE00001228174.2"; level 3; protein_id "ENSMUSP00000005578.7"; transcript_support_level "5"; mgi_id "MGI:1918972"; tag "basic"; havana_gene "OTTMUSG00000036029.1";
chr7	HAVANA	exon	24990875	24991194	0	+	.	gene_id "ENSMUSG00000005442.14"; transcript_id "ENSMUST00000167379.2"; gene_type "protein_coding"; gene_name "Cic"; transcript_type "retained_intron"; transcript_name "Cic-210"; exon_number 10; exon_id "ENSMUSE00001248593.2"; level 2; transcript_support_level "2"; mgi_id "MGI:1918972"; havana_gene "OTTMUSG00000036029.1"; havana_transcript "OTTMUST00000092475.1";
chr7	HAVANA	exon	24990875	24991503	0	+	.	gene_id "ENSMUSG00000005442.14"; transcript_id "ENSMUST00000170500.2"; gene_type "protein_coding"; gene_name "Cic"; transcript_type "retained_intron"; transcript_name "Cic-215"; exon_number 2; exon_id "ENSMUSE00000889818.2"; level 2; transcript_support_level "2"; mgi_id "MGI:1918972"; havana_gene "OTTMUSG00000036029.1"; havana_transcript "OTTMUST00000092485.1";
chr7	HAVANA	exon	24991360	24991739	0	+	.	gene_id "ENSMUSG00000005442.14"; transcript_id "ENSMUST00000167162.2"; gene_type "protein_coding"; gene_name "Cic"; transcript_type "retained_intron"; transcript_name "Cic-209"; exon_number 1; exon_id "ENSMUSE00000906966.2"; level 2; transcript_support_level "2"; mgi_id "MGI:1918972"; havana_gene "OTTMUSG00000036029.1"; havana_transcript "OTTMUST00000092488.1";
chr7	HAVANA	transcript	24991360	24991886	0	+	.	gene_id "ENSMUSG00000005442.14"; transcript_id "ENSMUST00000167162.2"; gene_type "protein_coding"; gene_name "Cic"; transcript_type "retained_intron"; transcript_name "Cic-209"; level 2; transcript_support_level "2"; mgi_id "MGI:1918972"; havana_gene "OTTMUSG00000036029.1"; havana_transcript "OTTMUST00000092488.1";
chr7	HAVANA	exon	24991489	24991739	0	+	.	gene_id "ENSMUSG00000005442.14"; transcript_id "ENSMUST00000169266.8"; gene_type "protein_coding"; gene_name "Cic"; transcript_type "protein_coding"; transcript_name "Cic-212"; exon_number 17; exon_id "ENSMUSE00001297071.2"; level 2; protein_id "ENSMUSP00000132351.2"; transcript_support_level "1"; mgi_id "MGI:1918972"; tag "basic"; tag "Ensembl_canonical"; tag "GENCODE_Primary"; tag "appris_principal_1"; tag "CCDS"; ccdsid "CCDS80678.1"; havana_gene "OTTMUSG00000036029.1"; havana_transcript "OTTMUST00000092472.1";
chr7	HAVANA	CDS	24991489	24991739	0	+	0	gene_id "ENSMUSG00000005442.14"; transcript_id "ENSMUST00000169266.8"; gene_type "protein_coding"; gene_name "Cic"; transcript_type "protein_coding"; transcript_name "Cic-212"; exon_number 17; exon_id "ENSMUSE00001297071.2"; level 2; protein_id "ENSMUSP00000132351.2"; transcript_support_level "1"; mgi_id "MGI:1918972"; tag "basic"; tag "Ensembl_canonical"; tag "GENCODE_Primary"; tag "appris_principal_1"; tag "CCDS"; ccdsid "CCDS80678.1"; havana_gene "OTTMUSG00000036029.1"; havana_transcript "OTTMUST00000092472.1";
chr7	HAVANA	exon	24991489	24991739	0	+	.	gene_id "ENSMUSG00000005442.14"; transcript_id "ENSMUST00000163320.8"; gene_type "protein_coding"; gene_name "Cic"; transcript_type "protein_coding"; transcript_name "Cic-202"; exon_number 16; exon_id "ENSMUSE00001297071.2"; level 2; protein_id "ENSMUSP00000126659.2"; transcript_support_level "1"; mgi_id "MGI:1918972"; tag "NAGNAG_splice_site"; tag "basic"; tag "CCDS"; ccdsid "CCDS52146.1"; havana_gene "OTTMUSG00000036029.1"; havana_transcript "OTTMUST00000092473.1";
chr7	HAVANA	CDS	24991489	24991739	0	+	0	gene_id "ENSMUSG00000005442.14"; transcript_id "ENSMUST00000163320.8"; gene_type "protein_coding"; gene_name "Cic"; transcript_type "protein_coding"; transcript_name "Cic-202"; exon_number 16; exon_id "ENSMUSE00001297071.2"; level 2; protein_id "ENSMUSP00000126659.2"; transcript_support_level "1"; mgi_id "MGI:1918972"; tag "NAGNAG_splice_site"; tag "basic"; tag "CCDS"; ccdsid "CCDS52146.1"; havana_gene "OTTMUSG00000036029.1"; havana_transcript "OTTMUST00000092473.1";
chr7	ENSEMBL	exon	24991489	24991739	0	+	.	gene_id "ENSMUSG00000005442.14"; transcript_id "ENSMUST00000005578.13"; gene_type "protein_coding"; gene_name "Cic"; transcript_type "protein_coding"; transcript_name "Cic-201"; exon_number 16; exon_id "ENSMUSE00001297071.2"; level 3; protein_id "ENSMUSP00000005578.7"; transcript_support_level "5"; mgi_id "MGI:1918972"; tag "basic"; havana_gene "OTTMUSG00000036029.1";
chr7	ENSEMBL	CDS	24991489	24991739	0	+	0	gene_id "ENSMUSG00000005442.14"; transcript_id "ENSMUST00000005578.13"; gene_type "protein_coding"; gene_name "Cic"; transcript_type "protein_coding"; transcript_name "Cic-201"; exon_number 16; exon_id "ENSMUSE00001297071.2"; level 3; protein_id "ENSMUSP00000005578.7"; transcript_support_level "5"; mgi_id "MGI:1918972"; tag "basic"; havana_gene "OTTMUSG00000036029.1";
chr7	HAVANA	exon	24991489	24991739	0	+	.	gene_id "ENSMUSG00000005442.14"; transcript_id "ENSMUST00000167379.2"; gene_type "protein_coding"; gene_name "Cic"; transcript_type "retained_intron"; transcript_name "Cic-210"; exon_number 11; exon_id "ENSMUSE00001224802.2"; level 2; transcript_support_level "2"; mgi_id "MGI:1918972"; havana_gene "OTTMUSG00000036029.1"; havana_transcript "OTTMUST00000092475.1";
chr7	HAVANA	exon	24991839	24991886	0	+	.	gene_id "ENSMUSG00000005442.14"; transcript_id "ENSMUST00000167162.2"; gene_type "protein_coding"; gene_name "Cic"; transcript_type "retained_intron"; transcript_name "Cic-209"; exon_number 2; exon_id "ENSMUSE00000901461.2"; level 2; transcript_support_level "2"; mgi_id "MGI:1918972"; havana_gene "OTTMUSG00000036029.1"; havana_transcript "OTTMUST00000092488.1";
chr7	HAVANA	exon	24991839	24991993	0	+	.	gene_id "ENSMUSG00000005442.14"; transcript_id "ENSMUST00000163320.8"; gene_type "protein_coding"; gene_name "Cic"; transcript_type "protein_coding"; transcript_name "Cic-202"; exon_number 17; exon_id "ENSMUSE00000199508.4"; level 2; protein_id "ENSMUSP00000126659.2"; transcript_support_level "1"; mgi_id "MGI:1918972"; tag "NAGNAG_splice_site"; tag "basic"; tag "CCDS"; ccdsid "CCDS52146.1"; havana_gene "OTTMUSG00000036029.1"; havana_transcript "OTTMUST00000092473.1";
chr7	HAVANA	CDS	24991839	24991993	0	+	1	gene_id "ENSMUSG00000005442.14"; transcript_id "ENSMUST00000163320.8"; gene_type "protein_coding"; gene_name "Cic"; transcript_type "protein_coding"; transcript_name "Cic-202"; exon_number 17; exon_id "ENSMUSE00000199508.4"; level 2; protein_id "ENSMUSP00000126659.2"; transcript_support_level "1"; mgi_id "MGI:1918972"; tag "NAGNAG_splice_site"; tag "basic"; tag "CCDS"; ccdsid "CCDS52146.1"; havana_gene "OTTMUSG00000036029.1"; havana_transcript "OTTMUST00000092473.1";
chr7	HAVANA	exon	24991842	24991993	0	+	.	gene_id "ENSMUSG00000005442.14"; transcript_id "ENSMUST00000169266.8"; gene_type "protein_coding"; gene_name "Cic"; transcript_type "protein_coding"; transcript_name "Cic-212"; exon_number 18; exon_id "ENSMUSE00001237154.2"; level 2; protein_id "ENSMUSP00000132351.2"; transcript_support_level "1"; mgi_id "MGI:1918972"; tag "basic"; tag "Ensembl_canonical"; tag "GENCODE_Primary"; tag "appris_principal_1"; tag "CCDS"; ccdsid "CCDS80678.1"; havana_gene "OTTMUSG00000036029.1"; havana_transcript "OTTMUST00000092472.1";
chr7	HAVANA	CDS	24991842	24991993	0	+	1	gene_id "ENSMUSG00000005442.14"; transcript_id "ENSMUST00000169266.8"; gene_type "protein_coding"; gene_name "Cic"; transcript_type "protein_coding"; transcript_name "Cic-212"; exon_number 18; exon_id "ENSMUSE00001237154.2"; level 2; protein_id "ENSMUSP00000132351.2"; transcript_support_level "1"; mgi_id "MGI:1918972"; tag "basic"; tag "Ensembl_canonical"; tag "GENCODE_Primary"; tag "appris_principal_1"; tag "CCDS"; ccdsid "CCDS80678.1"; havana_gene "OTTMUSG00000036029.1"; havana_transcript "OTTMUST00000092472.1";
chr7	ENSEMBL	exon	24991842	24991993	0	+	.	gene_id "ENSMUSG00000005442.14"; transcript_id "ENSMUST00000005578.13"; gene_type "protein_coding"; gene_name "Cic"; transcript_type "protein_coding"; transcript_name "Cic-201"; exon_number 17; exon_id "ENSMUSE00001237154.2"; level 3; protein_id "ENSMUSP00000005578.7"; transcript_support_level "5"; mgi_id "MGI:1918972"; tag "basic"; havana_gene "OTTMUSG00000036029.1";
chr7	ENSEMBL	CDS	24991842	24991993	0	+	1	gene_id "ENSMUSG00000005442.14"; transcript_id "ENSMUST00000005578.13"; gene_type "protein_coding"; gene_name "Cic"; transcript_type "protein_coding"; transcript_name "Cic-201"; exon_number 17; exon_id "ENSMUSE00001237154.2"; level 3; protein_id "ENSMUSP00000005578.7"; transcript_support_level "5"; mgi_id "MGI:1918972"; tag "basic"; havana_gene "OTTMUSG00000036029.1";
chr7	HAVANA	exon	24991842	24991993	0	+	.	gene_id "ENSMUSG00000005442.14"; transcript_id "ENSMUST00000167379.2"; gene_type "protein_coding"; gene_name "Cic"; transcript_type "retained_intron"; transcript_name "Cic-210"; exon_number 12; exon_id "ENSMUSE00001240490.2"; level 2; transcript_support_level "2"; mgi_id "MGI:1918972"; havana_gene "OTTMUSG00000036029.1"; havana_transcript "OTTMUST00000092475.1";
chr7	HAVANA	exon	24992075	24992206	0	+	.	gene_id "ENSMUSG00000005442.14"; transcript_id "ENSMUST00000169266.8"; gene_type "protein_coding"; gene_name "Cic"; transcript_type "protein_coding"; transcript_name "Cic-212"; exon_number 19; exon_id "ENSMUSE00001250227.2"; level 2; protein_id "ENSMUSP00000132351.2"; transcript_support_level "1"; mgi_id "MGI:1918972"; tag "basic"; tag "Ensembl_canonical"; tag "GENCODE_Primary"; tag "appris_principal_1"; tag "CCDS"; ccdsid "CCDS80678.1"; havana_gene "OTTMUSG00000036029.1"; havana_transcript "OTTMUST00000092472.1";
chr7	HAVANA	CDS	24992075	24992206	0	+	2	gene_id "ENSMUSG00000005442.14"; transcript_id "ENSMUST00000169266.8"; gene_type "protein_coding"; gene_name "Cic"; transcript_type "protein_coding"; transcript_name "Cic-212"; exon_number 19; exon_id "ENSMUSE00001250227.2"; level 2; protein_id "ENSMUSP00000132351.2"; transcript_support_level "1"; mgi_id "MGI:1918972"; tag "basic"; tag "Ensembl_canonical"; tag "GENCODE_Primary"; tag "appris_principal_1"; tag "CCDS"; ccdsid "CCDS80678.1"; havana_gene "OTTMUSG00000036029.1"; havana_transcript "OTTMUST00000092472.1";
chr7	HAVANA	exon	24992075	24992206	0	+	.	gene_id "ENSMUSG00000005442.14"; transcript_id "ENSMUST00000163320.8"; gene_type "protein_coding"; gene_name "Cic"; transcript_type "protein_coding"; transcript_name "Cic-202"; exon_number 18; exon_id "ENSMUSE00001250227.2"; level 2; protein_id "ENSMUSP00000126659.2"; transcript_support_level "1"; mgi_id "MGI:1918972"; tag "NAGNAG_splice_site"; tag "basic"; tag "CCDS"; ccdsid "CCDS52146.1"; havana_gene "OTTMUSG00000036029.1"; havana_transcript "OTTMUST00000092473.1";
chr7	HAVANA	CDS	24992075	24992206	0	+	2	gene_id "ENSMUSG00000005442.14"; transcript_id "ENSMUST00000163320.8"; gene_type "protein_coding"; gene_name "Cic"; transcript_type "protein_coding"; transcript_name "Cic-202"; exon_number 18; exon_id "ENSMUSE00001250227.2"; level 2; protein_id "ENSMUSP00000126659.2"; transcript_support_level "1"; mgi_id "MGI:1918972"; tag "NAGNAG_splice_site"; tag "basic"; tag "CCDS"; ccdsid "CCDS52146.1"; havana_gene "OTTMUSG00000036029.1"; havana_transcript "OTTMUST00000092473.1";
chr7	ENSEMBL	exon	24992075	24992206	0	+	.	gene_id "ENSMUSG00000005442.14"; transcript_id "ENSMUST00000005578.13"; gene_type "protein_coding"; gene_name "Cic"; transcript_type "protein_coding"; transcript_name "Cic-201"; exon_number 18; exon_id "ENSMUSE00001250227.2"; level 3; protein_id "ENSMUSP00000005578.7"; transcript_support_level "5"; mgi_id "MGI:1918972"; tag "basic"; havana_gene "OTTMUSG00000036029.1";
chr7	ENSEMBL	CDS	24992075	24992206	0	+	2	gene_id "ENSMUSG00000005442.14"; transcript_id "ENSMUST00000005578.13"; gene_type "protein_coding"; gene_name "Cic"; transcript_type "protein_coding"; transcript_name "Cic-201"; exon_number 18; exon_id "ENSMUSE00001250227.2"; level 3; protein_id "ENSMUSP00000005578.7"; transcript_support_level "5"; mgi_id "MGI:1918972"; tag "basic"; havana_gene "OTTMUSG00000036029.1";
chr7	HAVANA	exon	24992075	24992206	0	+	.	gene_id "ENSMUSG00000005442.14"; transcript_id "ENSMUST00000167379.2"; gene_type "protein_coding"; gene_name "Cic"; transcript_type "retained_intron"; transcript_name "Cic-210"; exon_number 13; exon_id "ENSMUSE00001268519.2"; level 2; transcript_support_level "2"; mgi_id "MGI:1918972"; havana_gene "OTTMUSG00000036029.1"; havana_transcript "OTTMUST00000092475.1";
chr7	HAVANA	exon	24992381	24992512	0	+	.	gene_id "ENSMUSG00000005442.14"; transcript_id "ENSMUST00000169266.8"; gene_type "protein_coding"; gene_name "Cic"; transcript_type "protein_coding"; transcript_name "Cic-212"; exon_number 20; exon_id "ENSMUSE00001298087.2"; level 2; protein_id "ENSMUSP00000132351.2"; transcript_support_level "1"; mgi_id "MGI:1918972"; tag "basic"; tag "Ensembl_canonical"; tag "GENCODE_Primary"; tag "appris_principal_1"; tag "CCDS"; ccdsid "CCDS80678.1"; havana_gene "OTTMUSG00000036029.1"; havana_transcript "OTTMUST00000092472.1";
chr7	HAVANA	CDS	24992381	24992512	0	+	2	gene_id "ENSMUSG00000005442.14"; transcript_id "ENSMUST00000169266.8"; gene_type "protein_coding"; gene_name "Cic"; transcript_type "protein_coding"; transcript_name "Cic-212"; exon_number 20; exon_id "ENSMUSE00001298087.2"; level 2; protein_id "ENSMUSP00000132351.2"; transcript_support_level "1"; mgi_id "MGI:1918972"; tag "basic"; tag "Ensembl_canonical"; tag "GENCODE_Primary"; tag "appris_principal_1"; tag "CCDS"; ccdsid "CCDS80678.1"; havana_gene "OTTMUSG00000036029.1"; havana_transcript "OTTMUST00000092472.1";
chr7	HAVANA	exon	24992381	24992512	0	+	.	gene_id "ENSMUSG00000005442.14"; transcript_id "ENSMUST00000163320.8"; gene_type "protein_coding"; gene_name "Cic"; transcript_type "protein_coding"; transcript_name "Cic-202"; exon_number 19; exon_id "ENSMUSE00001298087.2"; level 2; protein_id "ENSMUSP00000126659.2"; transcript_support_level "1"; mgi_id "MGI:1918972"; tag "NAGNAG_splice_site"; tag "basic"; tag "CCDS"; ccdsid "CCDS52146.1"; havana_gene "OTTMUSG00000036029.1"; havana_transcript "OTTMUST00000092473.1";
chr7	HAVANA	CDS	24992381	24992512	0	+	2	gene_id "ENSMUSG00000005442.14"; transcript_id "ENSMUST00000163320.8"; gene_type "protein_coding"; gene_name "Cic"; transcript_type "protein_coding"; transcript_name "Cic-202"; exon_number 19; exon_id "ENSMUSE00001298087.2"; level 2; protein_id "ENSMUSP00000126659.2"; transcript_support_level "1"; mgi_id "MGI:1918972"; tag "NAGNAG_splice_site"; tag "basic"; tag "CCDS"; ccdsid "CCDS52146.1"; havana_gene "OTTMUSG00000036029.1"; havana_transcript "OTTMUST00000092473.1";
chr7	ENSEMBL	exon	24992381	24992512	0	+	.	gene_id "ENSMUSG00000005442.14"; transcript_id "ENSMUST00000005578.13"; gene_type "protein_coding"; gene_name "Cic"; transcript_type "protein_coding"; transcript_name "Cic-201"; exon_number 19; exon_id "ENSMUSE00001298087.2"; level 3; protein_id "ENSMUSP00000005578.7"; transcript_support_level "5"; mgi_id "MGI:1918972"; tag "basic"; havana_gene "OTTMUSG00000036029.1";
chr7	ENSEMBL	CDS	24992381	24992512	0	+	2	gene_id "ENSMUSG00000005442.14"; transcript_id "ENSMUST00000005578.13"; gene_type "protein_coding"; gene_name "Cic"; transcript_type "protein_coding"; transcript_name "Cic-201"; exon_number 19; exon_id "ENSMUSE00001298087.2"; level 3; protein_id "ENSMUSP00000005578.7"; transcript_support_level "5"; mgi_id "MGI:1918972"; tag "basic"; havana_gene "OTTMUSG00000036029.1";
chr7	HAVANA	exon	24992381	24992512	0	+	.	gene_id "ENSMUSG00000005442.14"; transcript_id "ENSMUST00000167379.2"; gene_type "protein_coding"; gene_name "Cic"; transcript_type "retained_intron"; transcript_name "Cic-210"; exon_number 14; exon_id "ENSMUSE00001243786.2"; level 2; transcript_support_level "2"; mgi_id "MGI:1918972"; havana_gene "OTTMUSG00000036029.1"; havana_transcript "OTTMUST00000092475.1";
chr7	HAVANA	exon	24992445	24992512	0	+	.	gene_id "ENSMUSG00000005442.14"; transcript_id "ENSMUST00000163901.2"; gene_type "protein_coding"; gene_name "Cic"; transcript_type "protein_coding"; transcript_name "Cic-204"; exon_number 1; exon_id "ENSMUSE00000896877.2"; level 2; protein_id "ENSMUSP00000127858.2"; transcript_support_level "3"; mgi_id "MGI:1918972"; tag "mRNA_start_NF"; tag "cds_start_NF"; havana_gene "OTTMUSG00000036029.1"; havana_transcript "OTTMUST00000092486.1";
chr7	HAVANA	CDS	24992445	24992512	0	+	1	gene_id "ENSMUSG00000005442.14"; transcript_id "ENSMUST00000163901.2"; gene_type "protein_coding"; gene_name "Cic"; transcript_type "protein_coding"; transcript_name "Cic-204"; exon_number 1; exon_id "ENSMUSE00000896877.2"; level 2; protein_id "ENSMUSP00000127858.2"; transcript_support_level "3"; mgi_id "MGI:1918972"; tag "mRNA_start_NF"; tag "cds_start_NF"; havana_gene "OTTMUSG00000036029.1"; havana_transcript "OTTMUST00000092486.1";
chr7	HAVANA	transcript	24992445	24993570	0	+	.	gene_id "ENSMUSG00000005442.14"; transcript_id "ENSMUST00000163901.2"; gene_type "protein_coding"; gene_name "Cic"; transcript_type "protein_coding"; transcript_name "Cic-204"; level 2; protein_id "ENSMUSP00000127858.2"; transcript_support_level "3"; mgi_id "MGI:1918972"; tag "mRNA_start_NF"; tag "cds_start_NF"; havana_gene "OTTMUSG00000036029.1"; havana_transcript "OTTMUST00000092486.1";
chr7	HAVANA	exon	24992593	24992645	0	+	.	gene_id "ENSMUSG00000005442.14"; transcript_id "ENSMUST00000163901.2"; gene_type "protein_coding"; gene_name "Cic"; transcript_type "protein_coding"; transcript_name "Cic-204"; exon_number 2; exon_id "ENSMUSE00000877058.2"; level 2; protein_id "ENSMUSP00000127858.2"; transcript_support_level "3"; mgi_id "MGI:1918972"; tag "mRNA_start_NF"; tag "cds_start_NF"; havana_gene "OTTMUSG00000036029.1"; havana_transcript "OTTMUST00000092486.1";
chr7	HAVANA	CDS	24992593	24992645	0	+	2	gene_id "ENSMUSG00000005442.14"; transcript_id "ENSMUST00000163901.2"; gene_type "protein_coding"; gene_name "Cic"; transcript_type "protein_coding"; transcript_name "Cic-204"; exon_number 2; exon_id "ENSMUSE00000877058.2"; level 2; protein_id "ENSMUSP00000127858.2"; transcript_support_level "3"; mgi_id "MGI:1918972"; tag "mRNA_start_NF"; tag "cds_start_NF"; havana_gene "OTTMUSG00000036029.1"; havana_transcript "OTTMUST00000092486.1";
chr7	HAVANA	CDS	24992593	24992957	0	+	2	gene_id "ENSMUSG00000005442.14"; transcript_id "ENSMUST00000169266.8"; gene_type "protein_coding"; gene_name "Cic"; transcript_type "protein_coding"; transcript_name "Cic-212"; exon_number 21; exon_id "ENSMUSE00000914720.2"; level 2; protein_id "ENSMUSP00000132351.2"; transcript_support_level "1"; mgi_id "MGI:1918972"; tag "basic"; tag "Ensembl_canonical"; tag "GENCODE_Primary"; tag "appris_principal_1"; tag "CCDS"; ccdsid "CCDS80678.1"; havana_gene "OTTMUSG00000036029.1"; havana_transcript "OTTMUST00000092472.1";
chr7	HAVANA	CDS	24992593	24992957	0	+	2	gene_id "ENSMUSG00000005442.14"; transcript_id "ENSMUST00000163320.8"; gene_type "protein_coding"; gene_name "Cic"; transcript_type "protein_coding"; transcript_name "Cic-202"; exon_number 20; exon_id "ENSMUSE00000880344.2"; level 2; protein_id "ENSMUSP00000126659.2"; transcript_support_level "1"; mgi_id "MGI:1918972"; tag "NAGNAG_splice_site"; tag "basic"; tag "CCDS"; ccdsid "CCDS52146.1"; havana_gene "OTTMUSG00000036029.1"; havana_transcript "OTTMUST00000092473.1";
chr7	ENSEMBL	CDS	24992593	24992957	0	+	2	gene_id "ENSMUSG00000005442.14"; transcript_id "ENSMUST00000005578.13"; gene_type "protein_coding"; gene_name "Cic"; transcript_type "protein_coding"; transcript_name "Cic-201"; exon_number 20; exon_id "ENSMUSE00000894328.2"; level 3; protein_id "ENSMUSP00000005578.7"; transcript_support_level "5"; mgi_id "MGI:1918972"; tag "basic"; havana_gene "OTTMUSG00000036029.1";
chr7	HAVANA	exon	24992593	24993567	0	+	.	gene_id "ENSMUSG00000005442.14"; transcript_id "ENSMUST00000167379.2"; gene_type "protein_coding"; gene_name "Cic"; transcript_type "retained_intron"; transcript_name "Cic-210"; exon_number 15; exon_id "ENSMUSE00000199505.6"; level 2; transcript_support_level "2"; mgi_id "MGI:1918972"; havana_gene "OTTMUSG00000036029.1"; havana_transcript "OTTMUST00000092475.1";
chr7	HAVANA	exon	24992593	24993570	0	+	.	gene_id "ENSMUSG00000005442.14"; transcript_id "ENSMUST00000163320.8"; gene_type "protein_coding"; gene_name "Cic"; transcript_type "protein_coding"; transcript_name "Cic-202"; exon_number 20; exon_id "ENSMUSE00000880344.2"; level 2; protein_id "ENSMUSP00000126659.2"; transcript_support_level "1"; mgi_id "MGI:1918972"; tag "NAGNAG_splice_site"; tag "basic"; tag "CCDS"; ccdsid "CCDS52146.1"; havana_gene "OTTMUSG00000036029.1"; havana_transcript "OTTMUST00000092473.1";
chr7	ENSEMBL	exon	24992593	24993573	0	+	.	gene_id "ENSMUSG00000005442.14"; transcript_id "ENSMUST00000005578.13"; gene_type "protein_coding"; gene_name "Cic"; transcript_type "protein_coding"; transcript_name "Cic-201"; exon_number 20; exon_id "ENSMUSE00000894328.2"; level 3; protein_id "ENSMUSP00000005578.7"; transcript_support_level "5"; mgi_id "MGI:1918972"; tag "basic"; havana_gene "OTTMUSG00000036029.1";
chr7	HAVANA	exon	24992593	24993584	0	+	.	gene_id "ENSMUSG00000005442.14"; transcript_id "ENSMUST00000169266.8"; gene_type "protein_coding"; gene_name "Cic"; transcript_type "protein_coding"; transcript_name "Cic-212"; exon_number 21; exon_id "ENSMUSE00000914720.2"; level 2; protein_id "ENSMUSP00000132351.2"; transcript_support_level "1"; mgi_id "MGI:1918972"; tag "basic"; tag "Ensembl_canonical"; tag "GENCODE_Primary"; tag "appris_principal_1"; tag "CCDS"; ccdsid "CCDS80678.1"; havana_gene "OTTMUSG00000036029.1"; havana_transcript "OTTMUST00000092472.1";
chr7	HAVANA	stop_codon	24992958	24992960	0	+	0	gene_id "ENSMUSG00000005442.14"; transcript_id "ENSMUST00000169266.8"; gene_type "protein_coding"; gene_name "Cic"; transcript_type "protein_coding"; transcript_name "Cic-212"; exon_number 21; exon_id "ENSMUSE00000914720.2"; level 2; protein_id "ENSMUSP00000132351.2"; transcript_support_level "1"; mgi_id "MGI:1918972"; tag "basic"; tag "Ensembl_canonical"; tag "GENCODE_Primary"; tag "appris_principal_1"; tag "CCDS"; ccdsid "CCDS80678.1"; havana_gene "OTTMUSG00000036029.1"; havana_transcript "OTTMUST00000092472.1";
chr7	HAVANA	stop_codon	24992958	24992960	0	+	0	gene_id "ENSMUSG00000005442.14"; transcript_id "ENSMUST00000163320.8"; gene_type "protein_coding"; gene_name "Cic"; transcript_type "protein_coding"; transcript_name "Cic-202"; exon_number 20; exon_id "ENSMUSE00000880344.2"; level 2; protein_id "ENSMUSP00000126659.2"; transcript_support_level "1"; mgi_id "MGI:1918972"; tag "NAGNAG_splice_site"; tag "basic"; tag "CCDS"; ccdsid "CCDS52146.1"; havana_gene "OTTMUSG00000036029.1"; havana_transcript "OTTMUST00000092473.1";
chr7	ENSEMBL	stop_codon	24992958	24992960	0	+	0	gene_id "ENSMUSG00000005442.14"; transcript_id "ENSMUST00000005578.13"; gene_type "protein_coding"; gene_name "Cic"; transcript_type "protein_coding"; transcript_name "Cic-201"; exon_number 20; exon_id "ENSMUSE00000894328.2"; level 3; protein_id "ENSMUSP00000005578.7"; transcript_support_level "5"; mgi_id "MGI:1918972"; tag "basic"; havana_gene "OTTMUSG00000036029.1";
chr7	HAVANA	UTR	24992958	24993570	0	+	.	gene_id "ENSMUSG00000005442.14"; transcript_id "ENSMUST00000163320.8"; gene_type "protein_coding"; gene_name "Cic"; transcript_type "protein_coding"; transcript_name "Cic-202"; exon_number 20; exon_id "ENSMUSE00000880344.2"; level 2; protein_id "ENSMUSP00000126659.2"; transcript_support_level "1"; mgi_id "MGI:1918972"; tag "NAGNAG_splice_site"; tag "basic"; tag "CCDS"; ccdsid "CCDS52146.1"; havana_gene "OTTMUSG00000036029.1"; havana_transcript "OTTMUST00000092473.1";
chr7	ENSEMBL	UTR	24992958	24993573	0	+	.	gene_id "ENSMUSG00000005442.14"; transcript_id "ENSMUST00000005578.13"; gene_type "protein_coding"; gene_name "Cic"; transcript_type "protein_coding"; transcript_name "Cic-201"; exon_number 20; exon_id "ENSMUSE00000894328.2"; level 3; protein_id "ENSMUSP00000005578.7"; transcript_support_level "5"; mgi_id "MGI:1918972"; tag "basic"; havana_gene "OTTMUSG00000036029.1";
chr7	HAVANA	UTR	24992958	24993584	0	+	.	gene_id "ENSMUSG00000005442.14"; transcript_id "ENSMUST00000169266.8"; gene_type "protein_coding"; gene_name "Cic"; transcript_type "protein_coding"; transcript_name "Cic-212"; exon_number 21; exon_id "ENSMUSE00000914720.2"; level 2; protein_id "ENSMUSP00000132351.2"; transcript_support_level "1"; mgi_id "MGI:1918972"; tag "basic"; tag "Ensembl_canonical"; tag "GENCODE_Primary"; tag "appris_principal_1"; tag "CCDS"; ccdsid "CCDS80678.1"; havana_gene "OTTMUSG00000036029.1"; havana_transcript "OTTMUST00000092472.1";
chr7	HAVANA	CDS	24993237	24993563	0	+	0	gene_id "ENSMUSG00000005442.14"; transcript_id "ENSMUST00000163901.2"; gene_type "protein_coding"; gene_name "Cic"; transcript_type "protein_coding"; transcript_name "Cic-204"; exon_number 3; exon_id "ENSMUSE00000897578.2"; level 2; protein_id "ENSMUSP00000127858.2"; transcript_support_level "3"; mgi_id "MGI:1918972"; tag "mRNA_start_NF"; tag "cds_start_NF"; havana_gene "OTTMUSG00000036029.1"; havana_transcript "OTTMUST00000092486.1";
chr7	HAVANA	exon	24993237	24993570	0	+	.	gene_id "ENSMUSG00000005442.14"; transcript_id "ENSMUST00000163901.2"; gene_type "protein_coding"; gene_name "Cic"; transcript_type "protein_coding"; transcript_name "Cic-204"; exon_number 3; exon_id "ENSMUSE00000897578.2"; level 2; protein_id "ENSMUSP00000127858.2"; transcript_support_level "3"; mgi_id "MGI:1918972"; tag "mRNA_start_NF"; tag "cds_start_NF"; havana_gene "OTTMUSG00000036029.1"; havana_transcript "OTTMUST00000092486.1";
chr7	HAVANA	CDS	24993399	24993451	0	+	2	gene_id "ENSMUSG00000005442.14"; transcript_id "ENSMUST00000164820.2"; gene_type "protein_coding"; gene_name "Cic"; transcript_type "protein_coding"; transcript_name "Cic-206"; exon_number 2; exon_id "ENSMUSE00000884121.2"; level 2; protein_id "ENSMUSP00000130146.2"; transcript_support_level "3"; mgi_id "MGI:1918972"; tag "mRNA_start_NF"; tag "cds_start_NF"; havana_gene "OTTMUSG00000036029.1"; havana_transcript "OTTMUST00000092484.1";
chr7	HAVANA	exon	24993399	24993570	0	+	.	gene_id "ENSMUSG00000005442.14"; transcript_id "ENSMUST00000164820.2"; gene_type "protein_coding"; gene_name "Cic"; transcript_type "protein_coding"; transcript_name "Cic-206"; exon_number 2; exon_id "ENSMUSE00000884121.2"; level 2; protein_id "ENSMUSP00000130146.2"; transcript_support_level "3"; mgi_id "MGI:1918972"; tag "mRNA_start_NF"; tag "cds_start_NF"; havana_gene "OTTMUSG00000036029.1"; havana_transcript "OTTMUST00000092484.1";
chr7	HAVANA	stop_codon	24993452	24993454	0	+	0	gene_id "ENSMUSG00000005442.14"; transcript_id "ENSMUST00000164820.2"; gene_type "protein_coding"; gene_name "Cic"; transcript_type "protein_coding"; transcript_name "Cic-206"; exon_number 2; exon_id "ENSMUSE00000884121.2"; level 2; protein_id "ENSMUSP00000130146.2"; transcript_support_level "3"; mgi_id "MGI:1918972"; tag "mRNA_start_NF"; tag "cds_start_NF"; havana_gene "OTTMUSG00000036029.1"; havana_transcript "OTTMUST00000092484.1";
chr7	HAVANA	UTR	24993452	24993570	0	+	.	gene_id "ENSMUSG00000005442.14"; transcript_id "ENSMUST00000164820.2"; gene_type "protein_coding"; gene_name "Cic"; transcript_type "protein_coding"; transcript_name "Cic-206"; exon_number 2; exon_id "ENSMUSE00000884121.2"; level 2; protein_id "ENSMUSP00000130146.2"; transcript_support_level "3"; mgi_id "MGI:1918972"; tag "mRNA_start_NF"; tag "cds_start_NF"; havana_gene "OTTMUSG00000036029.1"; havana_transcript "OTTMUST00000092484.1";
chr7	HAVANA	stop_codon	24993564	24993566	0	+	0	gene_id "ENSMUSG00000005442.14"; transcript_id "ENSMUST00000163901.2"; gene_type "protein_coding"; gene_name "Cic"; transcript_type "protein_coding"; transcript_name "Cic-204"; exon_number 3; exon_id "ENSMUSE00000897578.2"; level 2; protein_id "ENSMUSP00000127858.2"; transcript_support_level "3"; mgi_id "MGI:1918972"; tag "mRNA_start_NF"; tag "cds_start_NF"; havana_gene "OTTMUSG00000036029.1"; havana_transcript "OTTMUST00000092486.1";
chr7	HAVANA	UTR	24993564	24993570	0	+	.	gene_id "ENSMUSG00000005442.14"; transcript_id "ENSMUST00000163901.2"; gene_type "protein_coding"; gene_name "Cic"; transcript_type "protein_coding"; transcript_name "Cic-204"; exon_number 3; exon_id "ENSMUSE00000897578.2"; level 2; protein_id "ENSMUSP00000127858.2"; transcript_support_level "3"; mgi_id "MGI:1918972"; tag "mRNA_start_NF"; tag "cds_start_NF"; havana_gene "OTTMUSG00000036029.1"; havana_transcript "OTTMUST00000092486.1";
chr7	sragcm37_es	exon	24998103	24998326	0.0167787357399506	+	.	gene_id "ENSMUSG00000058741.5"; transcript_id "ENSMUSG00000058741.5_tx_2"; exon_id "chr7_24998103_24998326_+"; exonnum "1"; txlen "1400";
chr7	HAVANA	exon	25000836	25000899	0	+	.	gene_id "ENSMUSG00000058741.5"; transcript_id "ENSMUST00000080288.5"; gene_type "protein_coding"; gene_name "Prr19"; transcript_type "protein_coding"; transcript_name "Prr19-201"; exon_number 1; exon_id "ENSMUSE00000676650.3"; level 2; protein_id "ENSMUSP00000104047.2"; transcript_support_level "1"; mgi_id "MGI:3648539"; tag "basic"; tag "Ensembl_canonical"; tag "GENCODE_Primary"; tag "appris_principal_1"; tag "CCDS"; ccdsid "CCDS52147.1"; havana_gene "OTTMUSG00000058246.1"; havana_transcript "OTTMUST00000143061.1";
chr7	HAVANA	UTR	25000836	25000899	0	+	.	gene_id "ENSMUSG00000058741.5"; transcript_id "ENSMUST00000080288.5"; gene_type "protein_coding"; gene_name "Prr19"; transcript_type "protein_coding"; transcript_name "Prr19-201"; exon_number 1; exon_id "ENSMUSE00000676650.3"; level 2; protein_id "ENSMUSP00000104047.2"; transcript_support_level "1"; mgi_id "MGI:3648539"; tag "basic"; tag "Ensembl_canonical"; tag "GENCODE_Primary"; tag "appris_principal_1"; tag "CCDS"; ccdsid "CCDS52147.1"; havana_gene "OTTMUSG00000058246.1"; havana_transcript "OTTMUST00000143061.1";
chr7	HAVANA	gene	25000836	25003557	0	+	.	gene_id "ENSMUSG00000058741.5"; gene_type "protein_coding"; gene_name "Prr19"; level 2; mgi_id "MGI:3648539"; havana_gene "OTTMUSG00000058246.1";
chr7	HAVANA	transcript	25000836	25003557	0	+	.	gene_id "ENSMUSG00000058741.5"; transcript_id "ENSMUST00000080288.5"; gene_type "protein_coding"; gene_name "Prr19"; transcript_type "protein_coding"; transcript_name "Prr19-201"; level 2; protein_id "ENSMUSP00000104047.2"; transcript_support_level "1"; mgi_id "MGI:3648539"; tag "basic"; tag "Ensembl_canonical"; tag "GENCODE_Primary"; tag "appris_principal_1"; tag "CCDS"; ccdsid "CCDS52147.1"; havana_gene "OTTMUSG00000058246.1"; havana_transcript "OTTMUST00000143061.1";
chr7	HAVANA	UTR	25002298	25002303	0	+	.	gene_id "ENSMUSG00000058741.5"; transcript_id "ENSMUST00000080288.5"; gene_type "protein_coding"; gene_name "Prr19"; transcript_type "protein_coding"; transcript_name "Prr19-201"; exon_number 2; exon_id "ENSMUSE00000479903.4"; level 2; protein_id "ENSMUSP00000104047.2"; transcript_support_level "1"; mgi_id "MGI:3648539"; tag "basic"; tag "Ensembl_canonical"; tag "GENCODE_Primary"; tag "appris_principal_1"; tag "CCDS"; ccdsid "CCDS52147.1"; havana_gene "OTTMUSG00000058246.1"; havana_transcript "OTTMUST00000143061.1";
chr7	HAVANA	exon	25002298	25002922	0	+	.	gene_id "ENSMUSG00000058741.5"; transcript_id "ENSMUST00000080288.5"; gene_type "protein_coding"; gene_name "Prr19"; transcript_type "protein_coding"; transcript_name "Prr19-201"; exon_number 2; exon_id "ENSMUSE00000479903.4"; level 2; protein_id "ENSMUSP00000104047.2"; transcript_support_level "1"; mgi_id "MGI:3648539"; tag "basic"; tag "Ensembl_canonical"; tag "GENCODE_Primary"; tag "appris_principal_1"; tag "CCDS"; ccdsid "CCDS52147.1"; havana_gene "OTTMUSG00000058246.1"; havana_transcript "OTTMUST00000143061.1";
chr7	ENSEMBL_gcm37	exon	25002298	25002922	0.0167787357399506	+	.	gene_id "ENSMUSG00000058741.5"; transcript_id "ENSMUSG00000058741.5_tx_2"; exon_id "chr7_25002298_25002922_+"; exonnum "2"; txlen "1400";
chr7	HAVANA	start_codon	25002304	25002306	0	+	0	gene_id "ENSMUSG00000058741.5"; transcript_id "ENSMUST00000080288.5"; gene_type "protein_coding"; gene_name "Prr19"; transcript_type "protein_coding"; transcript_name "Prr19-201"; exon_number 2; exon_id "ENSMUSE00000479903.4"; level 2; protein_id "ENSMUSP00000104047.2"; transcript_support_level "1"; mgi_id "MGI:3648539"; tag "basic"; tag "Ensembl_canonical"; tag "GENCODE_Primary"; tag "appris_principal_1"; tag "CCDS"; ccdsid "CCDS52147.1"; havana_gene "OTTMUSG00000058246.1"; havana_transcript "OTTMUST00000143061.1";
chr7	HAVANA	CDS	25002304	25002922	0	+	0	gene_id "ENSMUSG00000058741.5"; transcript_id "ENSMUST00000080288.5"; gene_type "protein_coding"; gene_name "Prr19"; transcript_type "protein_coding"; transcript_name "Prr19-201"; exon_number 2; exon_id "ENSMUSE00000479903.4"; level 2; protein_id "ENSMUSP00000104047.2"; transcript_support_level "1"; mgi_id "MGI:3648539"; tag "basic"; tag "Ensembl_canonical"; tag "GENCODE_Primary"; tag "appris_principal_1"; tag "CCDS"; ccdsid "CCDS52147.1"; havana_gene "OTTMUSG00000058246.1"; havana_transcript "OTTMUST00000143061.1";
chr7	HAVANA	CDS	25003007	25003485	0	+	2	gene_id "ENSMUSG00000058741.5"; transcript_id "ENSMUST00000080288.5"; gene_type "protein_coding"; gene_name "Prr19"; transcript_type "protein_coding"; transcript_name "Prr19-201"; exon_number 3; exon_id "ENSMUSE00000482877.5"; level 2; protein_id "ENSMUSP00000104047.2"; transcript_support_level "1"; mgi_id "MGI:3648539"; tag "basic"; tag "Ensembl_canonical"; tag "GENCODE_Primary"; tag "appris_principal_1"; tag "CCDS"; ccdsid "CCDS52147.1"; havana_gene "OTTMUSG00000058246.1"; havana_transcript "OTTMUST00000143061.1";
chr7	HAVANA	exon	25003007	25003557	0	+	.	gene_id "ENSMUSG00000058741.5"; transcript_id "ENSMUST00000080288.5"; gene_type "protein_coding"; gene_name "Prr19"; transcript_type "protein_coding"; transcript_name "Prr19-201"; exon_number 3; exon_id "ENSMUSE00000482877.5"; level 2; protein_id "ENSMUSP00000104047.2"; transcript_support_level "1"; mgi_id "MGI:3648539"; tag "basic"; tag "Ensembl_canonical"; tag "GENCODE_Primary"; tag "appris_principal_1"; tag "CCDS"; ccdsid "CCDS52147.1"; havana_gene "OTTMUSG00000058246.1"; havana_transcript "OTTMUST00000143061.1";
chr7	ENSEMBL_gcm37	exon	25003007	25003557	0.0167787357399506	+	.	gene_id "ENSMUSG00000058741.5"; transcript_id "ENSMUSG00000058741.5_tx_2"; exon_id "chr7_25003007_25003557_+"; exonnum "3"; txlen "1400";
chr7	HAVANA	stop_codon	25003486	25003488	0	+	0	gene_id "ENSMUSG00000058741.5"; transcript_id "ENSMUST00000080288.5"; gene_type "protein_coding"; gene_name "Prr19"; transcript_type "protein_coding"; transcript_name "Prr19-201"; exon_number 3; exon_id "ENSMUSE00000482877.5"; level 2; protein_id "ENSMUSP00000104047.2"; transcript_support_level "1"; mgi_id "MGI:3648539"; tag "basic"; tag "Ensembl_canonical"; tag "GENCODE_Primary"; tag "appris_principal_1"; tag "CCDS"; ccdsid "CCDS52147.1"; havana_gene "OTTMUSG00000058246.1"; havana_transcript "OTTMUST00000143061.1";
chr7	HAVANA	UTR	25003486	25003557	0	+	.	gene_id "ENSMUSG00000058741.5"; transcript_id "ENSMUST00000080288.5"; gene_type "protein_coding"; gene_name "Prr19"; transcript_type "protein_coding"; transcript_name "Prr19-201"; exon_number 3; exon_id "ENSMUSE00000482877.5"; level 2; protein_id "ENSMUSP00000104047.2"; transcript_support_level "1"; mgi_id "MGI:3648539"; tag "basic"; tag "Ensembl_canonical"; tag "GENCODE_Primary"; tag "appris_principal_1"; tag "CCDS"; ccdsid "CCDS52147.1"; havana_gene "OTTMUSG00000058246.1"; havana_transcript "OTTMUST00000143061.1";
chr7	sragcm37_es	exon	25005094	25005320	0.546728371126	+	.	gene_id "ENSMUSG00000043843.18"; transcript_id "ENSMUSG00000043843.18_tx_4"; exon_id "chr7_25005094_25005320_+"; exonnum "1"; txlen "2636";
chr7	sragcm37_mid	exon	25005422	25005708	1.74046465042743	+	.	gene_id "ENSMUSG00000043843.18"; transcript_id "ENSMUSG00000043843.18_tx_1"; exon_id "chr7_25005422_25005708_+"; exonnum "1"; txlen "1934";
chr7	sragcm37_mid	exon	25005422	25005708	1.47020224943862	+	.	gene_id "ENSMUSG00000043843.18"; transcript_id "ENSMUSG00000043843.18_tx_2"; exon_id "chr7_25005422_25005708_+"; exonnum "1"; txlen "2244";
chr7	sragcm37_mid	exon	25005422	25005708	0.546728371126	+	.	gene_id "ENSMUSG00000043843.18"; transcript_id "ENSMUSG00000043843.18_tx_4"; exon_id "chr7_25005422_25005708_+"; exonnum "2"; txlen "2636";
chr7	sragcm37_mid	exon	25005422	25005708	0.00567504933765881	+	.	gene_id "ENSMUSG00000043843.18"; transcript_id "ENSMUSG00000043843.18_tx_6"; exon_id "chr7_25005422_25005708_+"; exonnum "1"; txlen "2092";
chr7	HAVANA	exon	25005531	25005708	0	+	.	gene_id "ENSMUSG00000043843.18"; transcript_id "ENSMUST00000140016.2"; gene_type "protein_coding"; gene_name "Tmem145"; transcript_type "retained_intron"; transcript_name "Tmem145-203"; exon_number 1; exon_id "ENSMUSE00000772931.2"; level 2; transcript_support_level "5"; mgi_id "MGI:3607779"; havana_gene "OTTMUSG00000031920.1"; havana_transcript "OTTMUST00000079171.1";
chr7	HAVANA	transcript	25005531	25008251	0	+	.	gene_id "ENSMUSG00000043843.18"; transcript_id "ENSMUST00000140016.2"; gene_type "protein_coding"; gene_name "Tmem145"; transcript_type "retained_intron"; transcript_name "Tmem145-203"; level 2; transcript_support_level "5"; mgi_id "MGI:3607779"; havana_gene "OTTMUSG00000031920.1"; havana_transcript "OTTMUST00000079171.1";
chr7	HAVANA	gene	25005531	25015620	0	+	.	gene_id "ENSMUSG00000043843.18"; gene_type "protein_coding"; gene_name "Tmem145"; level 2; mgi_id "MGI:3607779"; havana_gene "OTTMUSG00000031920.1";
chr7	HAVANA	UTR	25005533	25005588	0	+	.	gene_id "ENSMUSG00000043843.18"; transcript_id "ENSMUST00000119703.8"; gene_type "protein_coding"; gene_name "Tmem145"; transcript_type "protein_coding"; transcript_name "Tmem145-202"; exon_number 1; exon_id "ENSMUSE00000362440.5"; level 2; protein_id "ENSMUSP00000112676.2"; transcript_support_level "5"; mgi_id "MGI:3607779"; tag "not_organism_supported"; tag "basic"; havana_gene "OTTMUSG00000031920.1"; havana_transcript "OTTMUST00000079154.1";
chr7	HAVANA	UTR	25005533	25005588	0	+	.	gene_id "ENSMUSG00000043843.18"; transcript_id "ENSMUST00000205639.3"; gene_type "protein_coding"; gene_name "Tmem145"; transcript_type "protein_coding"; transcript_name "Tmem145-204"; exon_number 1; exon_id "ENSMUSE00000362440.5"; level 2; protein_id "ENSMUSP00000159059.2"; transcript_support_level "NA"; mgi_id "MGI:3607779"; tag "basic"; tag "Ensembl_canonical"; tag "GENCODE_Primary"; tag "appris_alternative_2"; havana_gene "OTTMUSG00000031920.1"; havana_transcript "OTTMUST00000182026.1";
chr7	HAVANA	UTR	25005533	25005588	0	+	.	gene_id "ENSMUSG00000043843.18"; transcript_id "ENSMUST00000108409.2"; gene_type "protein_coding"; gene_name "Tmem145"; transcript_type "protein_coding"; transcript_name "Tmem145-201"; exon_number 1; exon_id "ENSMUSE00000362440.5"; level 2; protein_id "ENSMUSP00000104046.2"; transcript_support_level "2"; mgi_id "MGI:3607779"; tag "basic"; tag "appris_principal_2"; tag "CCDS"; ccdsid "CCDS39837.1"; havana_gene "OTTMUSG00000031920.1"; havana_transcript "OTTMUST00000079153.1";
chr7	HAVANA	exon	25005533	25005708	0	+	.	gene_id "ENSMUSG00000043843.18"; transcript_id "ENSMUST00000119703.8"; gene_type "protein_coding"; gene_name "Tmem145"; transcript_type "protein_coding"; transcript_name "Tmem145-202"; exon_number 1; exon_id "ENSMUSE00000362440.5"; level 2; protein_id "ENSMUSP00000112676.2"; transcript_support_level "5"; mgi_id "MGI:3607779"; tag "not_organism_supported"; tag "basic"; havana_gene "OTTMUSG00000031920.1"; havana_transcript "OTTMUST00000079154.1";
chr7	HAVANA	exon	25005533	25005708	0	+	.	gene_id "ENSMUSG00000043843.18"; transcript_id "ENSMUST00000205639.3"; gene_type "protein_coding"; gene_name "Tmem145"; transcript_type "protein_coding"; transcript_name "Tmem145-204"; exon_number 1; exon_id "ENSMUSE00000362440.5"; level 2; protein_id "ENSMUSP00000159059.2"; transcript_support_level "NA"; mgi_id "MGI:3607779"; tag "basic"; tag "Ensembl_canonical"; tag "GENCODE_Primary"; tag "appris_alternative_2"; havana_gene "OTTMUSG00000031920.1"; havana_transcript "OTTMUST00000182026.1";
chr7	HAVANA	exon	25005533	25005708	0	+	.	gene_id "ENSMUSG00000043843.18"; transcript_id "ENSMUST00000108409.2"; gene_type "protein_coding"; gene_name "Tmem145"; transcript_type "protein_coding"; transcript_name "Tmem145-201"; exon_number 1; exon_id "ENSMUSE00000362440.5"; level 2; protein_id "ENSMUSP00000104046.2"; transcript_support_level "2"; mgi_id "MGI:3607779"; tag "basic"; tag "appris_principal_2"; tag "CCDS"; ccdsid "CCDS39837.1"; havana_gene "OTTMUSG00000031920.1"; havana_transcript "OTTMUST00000079153.1";
chr7	HAVANA	transcript	25005533	25015607	0	+	.	gene_id "ENSMUSG00000043843.18"; transcript_id "ENSMUST00000119703.8"; gene_type "protein_coding"; gene_name "Tmem145"; transcript_type "protein_coding"; transcript_name "Tmem145-202"; level 2; protein_id "ENSMUSP00000112676.2"; transcript_support_level "5"; mgi_id "MGI:3607779"; tag "not_organism_supported"; tag "basic"; havana_gene "OTTMUSG00000031920.1"; havana_transcript "OTTMUST00000079154.1";
chr7	HAVANA	transcript	25005533	25015620	0	+	.	gene_id "ENSMUSG00000043843.18"; transcript_id "ENSMUST00000205639.3"; gene_type "protein_coding"; gene_name "Tmem145"; transcript_type "protein_coding"; transcript_name "Tmem145-204"; level 2; protein_id "ENSMUSP00000159059.2"; transcript_support_level "NA"; mgi_id "MGI:3607779"; tag "basic"; tag "Ensembl_canonical"; tag "GENCODE_Primary"; tag "appris_alternative_2"; havana_gene "OTTMUSG00000031920.1"; havana_transcript "OTTMUST00000182026.1";
chr7	HAVANA	transcript	25005533	25015620	0	+	.	gene_id "ENSMUSG00000043843.18"; transcript_id "ENSMUST00000108409.2"; gene_type "protein_coding"; gene_name "Tmem145"; transcript_type "protein_coding"; transcript_name "Tmem145-201"; level 2; protein_id "ENSMUSP00000104046.2"; transcript_support_level "2"; mgi_id "MGI:3607779"; tag "basic"; tag "appris_principal_2"; tag "CCDS"; ccdsid "CCDS39837.1"; havana_gene "OTTMUSG00000031920.1"; havana_transcript "OTTMUST00000079153.1";
chr7	HAVANA	start_codon	25005589	25005591	0	+	0	gene_id "ENSMUSG00000043843.18"; transcript_id "ENSMUST00000119703.8"; gene_type "protein_coding"; gene_name "Tmem145"; transcript_type "protein_coding"; transcript_name "Tmem145-202"; exon_number 1; exon_id "ENSMUSE00000362440.5"; level 2; protein_id "ENSMUSP00000112676.2"; transcript_support_level "5"; mgi_id "MGI:3607779"; tag "not_organism_supported"; tag "basic"; havana_gene "OTTMUSG00000031920.1"; havana_transcript "OTTMUST00000079154.1";
chr7	HAVANA	start_codon	25005589	25005591	0	+	0	gene_id "ENSMUSG00000043843.18"; transcript_id "ENSMUST00000205639.3"; gene_type "protein_coding"; gene_name "Tmem145"; transcript_type "protein_coding"; transcript_name "Tmem145-204"; exon_number 1; exon_id "ENSMUSE00000362440.5"; level 2; protein_id "ENSMUSP00000159059.2"; transcript_support_level "NA"; mgi_id "MGI:3607779"; tag "basic"; tag "Ensembl_canonical"; tag "GENCODE_Primary"; tag "appris_alternative_2"; havana_gene "OTTMUSG00000031920.1"; havana_transcript "OTTMUST00000182026.1";
chr7	HAVANA	start_codon	25005589	25005591	0	+	0	gene_id "ENSMUSG00000043843.18"; transcript_id "ENSMUST00000108409.2"; gene_type "protein_coding"; gene_name "Tmem145"; transcript_type "protein_coding"; transcript_name "Tmem145-201"; exon_number 1; exon_id "ENSMUSE00000362440.5"; level 2; protein_id "ENSMUSP00000104046.2"; transcript_support_level "2"; mgi_id "MGI:3607779"; tag "basic"; tag "appris_principal_2"; tag "CCDS"; ccdsid "CCDS39837.1"; havana_gene "OTTMUSG00000031920.1"; havana_transcript "OTTMUST00000079153.1";
chr7	HAVANA	CDS	25005589	25005708	0	+	0	gene_id "ENSMUSG00000043843.18"; transcript_id "ENSMUST00000119703.8"; gene_type "protein_coding"; gene_name "Tmem145"; transcript_type "protein_coding"; transcript_name "Tmem145-202"; exon_number 1; exon_id "ENSMUSE00000362440.5"; level 2; protein_id "ENSMUSP00000112676.2"; transcript_support_level "5"; mgi_id "MGI:3607779"; tag "not_organism_supported"; tag "basic"; havana_gene "OTTMUSG00000031920.1"; havana_transcript "OTTMUST00000079154.1";
chr7	HAVANA	CDS	25005589	25005708	0	+	0	gene_id "ENSMUSG00000043843.18"; transcript_id "ENSMUST00000205639.3"; gene_type "protein_coding"; gene_name "Tmem145"; transcript_type "protein_coding"; transcript_name "Tmem145-204"; exon_number 1; exon_id "ENSMUSE00000362440.5"; level 2; protein_id "ENSMUSP00000159059.2"; transcript_support_level "NA"; mgi_id "MGI:3607779"; tag "basic"; tag "Ensembl_canonical"; tag "GENCODE_Primary"; tag "appris_alternative_2"; havana_gene "OTTMUSG00000031920.1"; havana_transcript "OTTMUST00000182026.1";
chr7	HAVANA	CDS	25005589	25005708	0	+	0	gene_id "ENSMUSG00000043843.18"; transcript_id "ENSMUST00000108409.2"; gene_type "protein_coding"; gene_name "Tmem145"; transcript_type "protein_coding"; transcript_name "Tmem145-201"; exon_number 1; exon_id "ENSMUSE00000362440.5"; level 2; protein_id "ENSMUSP00000104046.2"; transcript_support_level "2"; mgi_id "MGI:3607779"; tag "basic"; tag "appris_principal_2"; tag "CCDS"; ccdsid "CCDS39837.1"; havana_gene "OTTMUSG00000031920.1"; havana_transcript "OTTMUST00000079153.1";
chr7	HAVANA	exon	25006514	25006588	0	+	.	gene_id "ENSMUSG00000043843.18"; transcript_id "ENSMUST00000140016.2"; gene_type "protein_coding"; gene_name "Tmem145"; transcript_type "retained_intron"; transcript_name "Tmem145-203"; exon_number 2; exon_id "ENSMUSE00001272252.2"; level 2; transcript_support_level "5"; mgi_id "MGI:3607779"; havana_gene "OTTMUSG00000031920.1"; havana_transcript "OTTMUST00000079171.1";
chr7	HAVANA	exon	25006514	25006588	0	+	.	gene_id "ENSMUSG00000043843.18"; transcript_id "ENSMUST00000119703.8"; gene_type "protein_coding"; gene_name "Tmem145"; transcript_type "protein_coding"; transcript_name "Tmem145-202"; exon_number 2; exon_id "ENSMUSE00001251740.2"; level 2; protein_id "ENSMUSP00000112676.2"; transcript_support_level "5"; mgi_id "MGI:3607779"; tag "not_organism_supported"; tag "basic"; havana_gene "OTTMUSG00000031920.1"; havana_transcript "OTTMUST00000079154.1";
chr7	HAVANA	CDS	25006514	25006588	0	+	0	gene_id "ENSMUSG00000043843.18"; transcript_id "ENSMUST00000119703.8"; gene_type "protein_coding"; gene_name "Tmem145"; transcript_type "protein_coding"; transcript_name "Tmem145-202"; exon_number 2; exon_id "ENSMUSE00001251740.2"; level 2; protein_id "ENSMUSP00000112676.2"; transcript_support_level "5"; mgi_id "MGI:3607779"; tag "not_organism_supported"; tag "basic"; havana_gene "OTTMUSG00000031920.1"; havana_transcript "OTTMUST00000079154.1";
chr7	HAVANA	exon	25006514	25006588	0	+	.	gene_id "ENSMUSG00000043843.18"; transcript_id "ENSMUST00000205639.3"; gene_type "protein_coding"; gene_name "Tmem145"; transcript_type "protein_coding"; transcript_name "Tmem145-204"; exon_number 2; exon_id "ENSMUSE00001251740.2"; level 2; protein_id "ENSMUSP00000159059.2"; transcript_support_level "NA"; mgi_id "MGI:3607779"; tag "basic"; tag "Ensembl_canonical"; tag "GENCODE_Primary"; tag "appris_alternative_2"; havana_gene "OTTMUSG00000031920.1"; havana_transcript "OTTMUST00000182026.1";
chr7	HAVANA	CDS	25006514	25006588	0	+	0	gene_id "ENSMUSG00000043843.18"; transcript_id "ENSMUST00000205639.3"; gene_type "protein_coding"; gene_name "Tmem145"; transcript_type "protein_coding"; transcript_name "Tmem145-204"; exon_number 2; exon_id "ENSMUSE00001251740.2"; level 2; protein_id "ENSMUSP00000159059.2"; transcript_support_level "NA"; mgi_id "MGI:3607779"; tag "basic"; tag "Ensembl_canonical"; tag "GENCODE_Primary"; tag "appris_alternative_2"; havana_gene "OTTMUSG00000031920.1"; havana_transcript "OTTMUST00000182026.1";
chr7	HAVANA	exon	25006514	25006588	0	+	.	gene_id "ENSMUSG00000043843.18"; transcript_id "ENSMUST00000108409.2"; gene_type "protein_coding"; gene_name "Tmem145"; transcript_type "protein_coding"; transcript_name "Tmem145-201"; exon_number 2; exon_id "ENSMUSE00001251740.2"; level 2; protein_id "ENSMUSP00000104046.2"; transcript_support_level "2"; mgi_id "MGI:3607779"; tag "basic"; tag "appris_principal_2"; tag "CCDS"; ccdsid "CCDS39837.1"; havana_gene "OTTMUSG00000031920.1"; havana_transcript "OTTMUST00000079153.1";
chr7	HAVANA	CDS	25006514	25006588	0	+	0	gene_id "ENSMUSG00000043843.18"; transcript_id "ENSMUST00000108409.2"; gene_type "protein_coding"; gene_name "Tmem145"; transcript_type "protein_coding"; transcript_name "Tmem145-201"; exon_number 2; exon_id "ENSMUSE00001251740.2"; level 2; protein_id "ENSMUSP00000104046.2"; transcript_support_level "2"; mgi_id "MGI:3607779"; tag "basic"; tag "appris_principal_2"; tag "CCDS"; ccdsid "CCDS39837.1"; havana_gene "OTTMUSG00000031920.1"; havana_transcript "OTTMUST00000079153.1";
chr7	ENSEMBL_gcm37	exon	25006514	25006588	1.74046465042743	+	.	gene_id "ENSMUSG00000043843.18"; transcript_id "ENSMUSG00000043843.18_tx_1"; exon_id "chr7_25006514_25006588_+"; exonnum "2"; txlen "1934";
chr7	ENSEMBL_gcm37	exon	25006514	25006588	1.47020224943862	+	.	gene_id "ENSMUSG00000043843.18"; transcript_id "ENSMUSG00000043843.18_tx_2"; exon_id "chr7_25006514_25006588_+"; exonnum "2"; txlen "2244";
chr7	ENSEMBL_gcm37	exon	25006514	25006588	0.546728371126	+	.	gene_id "ENSMUSG00000043843.18"; transcript_id "ENSMUSG00000043843.18_tx_4"; exon_id "chr7_25006514_25006588_+"; exonnum "3"; txlen "2636";
chr7	ENSEMBL_gcm37	exon	25006514	25006588	0.00567504933765881	+	.	gene_id "ENSMUSG00000043843.18"; transcript_id "ENSMUSG00000043843.18_tx_6"; exon_id "chr7_25006514_25006588_+"; exonnum "2"; txlen "2092";
chr7	HAVANA	exon	25006703	25006780	0	+	.	gene_id "ENSMUSG00000043843.18"; transcript_id "ENSMUST00000140016.2"; gene_type "protein_coding"; gene_name "Tmem145"; transcript_type "retained_intron"; transcript_name "Tmem145-203"; exon_number 3; exon_id "ENSMUSE00001261070.2"; level 2; transcript_support_level "5"; mgi_id "MGI:3607779"; havana_gene "OTTMUSG00000031920.1"; havana_transcript "OTTMUST00000079171.1";
chr7	HAVANA	exon	25006703	25006780	0	+	.	gene_id "ENSMUSG00000043843.18"; transcript_id "ENSMUST00000119703.8"; gene_type "protein_coding"; gene_name "Tmem145"; transcript_type "protein_coding"; transcript_name "Tmem145-202"; exon_number 3; exon_id "ENSMUSE00001312039.2"; level 2; protein_id "ENSMUSP00000112676.2"; transcript_support_level "5"; mgi_id "MGI:3607779"; tag "not_organism_supported"; tag "basic"; havana_gene "OTTMUSG00000031920.1"; havana_transcript "OTTMUST00000079154.1";
chr7	HAVANA	CDS	25006703	25006780	0	+	0	gene_id "ENSMUSG00000043843.18"; transcript_id "ENSMUST00000119703.8"; gene_type "protein_coding"; gene_name "Tmem145"; transcript_type "protein_coding"; transcript_name "Tmem145-202"; exon_number 3; exon_id "ENSMUSE00001312039.2"; level 2; protein_id "ENSMUSP00000112676.2"; transcript_support_level "5"; mgi_id "MGI:3607779"; tag "not_organism_supported"; tag "basic"; havana_gene "OTTMUSG00000031920.1"; havana_transcript "OTTMUST00000079154.1";
chr7	HAVANA	exon	25006703	25006780	0	+	.	gene_id "ENSMUSG00000043843.18"; transcript_id "ENSMUST00000205639.3"; gene_type "protein_coding"; gene_name "Tmem145"; transcript_type "protein_coding"; transcript_name "Tmem145-204"; exon_number 3; exon_id "ENSMUSE00001312039.2"; level 2; protein_id "ENSMUSP00000159059.2"; transcript_support_level "NA"; mgi_id "MGI:3607779"; tag "basic"; tag "Ensembl_canonical"; tag "GENCODE_Primary"; tag "appris_alternative_2"; havana_gene "OTTMUSG00000031920.1"; havana_transcript "OTTMUST00000182026.1";
chr7	HAVANA	CDS	25006703	25006780	0	+	0	gene_id "ENSMUSG00000043843.18"; transcript_id "ENSMUST00000205639.3"; gene_type "protein_coding"; gene_name "Tmem145"; transcript_type "protein_coding"; transcript_name "Tmem145-204"; exon_number 3; exon_id "ENSMUSE00001312039.2"; level 2; protein_id "ENSMUSP00000159059.2"; transcript_support_level "NA"; mgi_id "MGI:3607779"; tag "basic"; tag "Ensembl_canonical"; tag "GENCODE_Primary"; tag "appris_alternative_2"; havana_gene "OTTMUSG00000031920.1"; havana_transcript "OTTMUST00000182026.1";
chr7	HAVANA	exon	25006703	25006780	0	+	.	gene_id "ENSMUSG00000043843.18"; transcript_id "ENSMUST00000108409.2"; gene_type "protein_coding"; gene_name "Tmem145"; transcript_type "protein_coding"; transcript_name "Tmem145-201"; exon_number 3; exon_id "ENSMUSE00001312039.2"; level 2; protein_id "ENSMUSP00000104046.2"; transcript_support_level "2"; mgi_id "MGI:3607779"; tag "basic"; tag "appris_principal_2"; tag "CCDS"; ccdsid "CCDS39837.1"; havana_gene "OTTMUSG00000031920.1"; havana_transcript "OTTMUST00000079153.1";
chr7	HAVANA	CDS	25006703	25006780	0	+	0	gene_id "ENSMUSG00000043843.18"; transcript_id "ENSMUST00000108409.2"; gene_type "protein_coding"; gene_name "Tmem145"; transcript_type "protein_coding"; transcript_name "Tmem145-201"; exon_number 3; exon_id "ENSMUSE00001312039.2"; level 2; protein_id "ENSMUSP00000104046.2"; transcript_support_level "2"; mgi_id "MGI:3607779"; tag "basic"; tag "appris_principal_2"; tag "CCDS"; ccdsid "CCDS39837.1"; havana_gene "OTTMUSG00000031920.1"; havana_transcript "OTTMUST00000079153.1";
chr7	ENSEMBL_gcm37	exon	25006703	25006780	1.74046465042743	+	.	gene_id "ENSMUSG00000043843.18"; transcript_id "ENSMUSG00000043843.18_tx_1"; exon_id "chr7_25006703_25006780_+"; exonnum "3"; txlen "1934";
chr7	ENSEMBL_gcm37	exon	25006703	25006780	0.546728371126	+	.	gene_id "ENSMUSG00000043843.18"; transcript_id "ENSMUSG00000043843.18_tx_4"; exon_id "chr7_25006703_25006780_+"; exonnum "4"; txlen "2636";
chr7	ENSEMBL_gcm37	exon	25006703	25006780	0.00567504933765881	+	.	gene_id "ENSMUSG00000043843.18"; transcript_id "ENSMUSG00000043843.18_tx_6"; exon_id "chr7_25006703_25006780_+"; exonnum "3"; txlen "2092";
chr7	HAVANA	exon	25006873	25006959	0	+	.	gene_id "ENSMUSG00000043843.18"; transcript_id "ENSMUST00000119703.8"; gene_type "protein_coding"; gene_name "Tmem145"; transcript_type "protein_coding"; transcript_name "Tmem145-202"; exon_number 4; exon_id "ENSMUSE00000387384.4"; level 2; protein_id "ENSMUSP00000112676.2"; transcript_support_level "5"; mgi_id "MGI:3607779"; tag "not_organism_supported"; tag "basic"; havana_gene "OTTMUSG00000031920.1"; havana_transcript "OTTMUST00000079154.1";
chr7	HAVANA	CDS	25006873	25006959	0	+	0	gene_id "ENSMUSG00000043843.18"; transcript_id "ENSMUST00000119703.8"; gene_type "protein_coding"; gene_name "Tmem145"; transcript_type "protein_coding"; transcript_name "Tmem145-202"; exon_number 4; exon_id "ENSMUSE00000387384.4"; level 2; protein_id "ENSMUSP00000112676.2"; transcript_support_level "5"; mgi_id "MGI:3607779"; tag "not_organism_supported"; tag "basic"; havana_gene "OTTMUSG00000031920.1"; havana_transcript "OTTMUST00000079154.1";
chr7	HAVANA	exon	25006873	25006959	0	+	.	gene_id "ENSMUSG00000043843.18"; transcript_id "ENSMUST00000205639.3"; gene_type "protein_coding"; gene_name "Tmem145"; transcript_type "protein_coding"; transcript_name "Tmem145-204"; exon_number 4; exon_id "ENSMUSE00000387384.4"; level 2; protein_id "ENSMUSP00000159059.2"; transcript_support_level "NA"; mgi_id "MGI:3607779"; tag "basic"; tag "Ensembl_canonical"; tag "GENCODE_Primary"; tag "appris_alternative_2"; havana_gene "OTTMUSG00000031920.1"; havana_transcript "OTTMUST00000182026.1";
chr7	HAVANA	CDS	25006873	25006959	0	+	0	gene_id "ENSMUSG00000043843.18"; transcript_id "ENSMUST00000205639.3"; gene_type "protein_coding"; gene_name "Tmem145"; transcript_type "protein_coding"; transcript_name "Tmem145-204"; exon_number 4; exon_id "ENSMUSE00000387384.4"; level 2; protein_id "ENSMUSP00000159059.2"; transcript_support_level "NA"; mgi_id "MGI:3607779"; tag "basic"; tag "Ensembl_canonical"; tag "GENCODE_Primary"; tag "appris_alternative_2"; havana_gene "OTTMUSG00000031920.1"; havana_transcript "OTTMUST00000182026.1";
chr7	HAVANA	exon	25006873	25006959	0	+	.	gene_id "ENSMUSG00000043843.18"; transcript_id "ENSMUST00000108409.2"; gene_type "protein_coding"; gene_name "Tmem145"; transcript_type "protein_coding"; transcript_name "Tmem145-201"; exon_number 4; exon_id "ENSMUSE00000387384.4"; level 2; protein_id "ENSMUSP00000104046.2"; transcript_support_level "2"; mgi_id "MGI:3607779"; tag "basic"; tag "appris_principal_2"; tag "CCDS"; ccdsid "CCDS39837.1"; havana_gene "OTTMUSG00000031920.1"; havana_transcript "OTTMUST00000079153.1";
chr7	HAVANA	CDS	25006873	25006959	0	+	0	gene_id "ENSMUSG00000043843.18"; transcript_id "ENSMUST00000108409.2"; gene_type "protein_coding"; gene_name "Tmem145"; transcript_type "protein_coding"; transcript_name "Tmem145-201"; exon_number 4; exon_id "ENSMUSE00000387384.4"; level 2; protein_id "ENSMUSP00000104046.2"; transcript_support_level "2"; mgi_id "MGI:3607779"; tag "basic"; tag "appris_principal_2"; tag "CCDS"; ccdsid "CCDS39837.1"; havana_gene "OTTMUSG00000031920.1"; havana_transcript "OTTMUST00000079153.1";
chr7	ENSEMBL_gcm37	exon	25006873	25006959	1.74046465042743	+	.	gene_id "ENSMUSG00000043843.18"; transcript_id "ENSMUSG00000043843.18_tx_1"; exon_id "chr7_25006873_25006959_+"; exonnum "4"; txlen "1934";
chr7	ENSEMBL_gcm37	exon	25006873	25006959	0.546728371126	+	.	gene_id "ENSMUSG00000043843.18"; transcript_id "ENSMUSG00000043843.18_tx_4"; exon_id "chr7_25006873_25006959_+"; exonnum "5"; txlen "2636";
chr7	ENSEMBL_gcm37	exon	25006873	25006959	0.00567504933765881	+	.	gene_id "ENSMUSG00000043843.18"; transcript_id "ENSMUSG00000043843.18_tx_6"; exon_id "chr7_25006873_25006959_+"; exonnum "4"; txlen "2092";
chr7	HAVANA	exon	25006873	25007101	0	+	.	gene_id "ENSMUSG00000043843.18"; transcript_id "ENSMUST00000140016.2"; gene_type "protein_coding"; gene_name "Tmem145"; transcript_type "retained_intron"; transcript_name "Tmem145-203"; exon_number 4; exon_id "ENSMUSE00000745939.2"; level 2; transcript_support_level "5"; mgi_id "MGI:3607779"; havana_gene "OTTMUSG00000031920.1"; havana_transcript "OTTMUST00000079171.1";
chr7	HAVANA	exon	25007042	25007101	0	+	.	gene_id "ENSMUSG00000043843.18"; transcript_id "ENSMUST00000119703.8"; gene_type "protein_coding"; gene_name "Tmem145"; transcript_type "protein_coding"; transcript_name "Tmem145-202"; exon_number 5; exon_id "ENSMUSE00000717468.2"; level 2; protein_id "ENSMUSP00000112676.2"; transcript_support_level "5"; mgi_id "MGI:3607779"; tag "not_organism_supported"; tag "basic"; havana_gene "OTTMUSG00000031920.1"; havana_transcript "OTTMUST00000079154.1";
chr7	HAVANA	CDS	25007042	25007101	0	+	0	gene_id "ENSMUSG00000043843.18"; transcript_id "ENSMUST00000119703.8"; gene_type "protein_coding"; gene_name "Tmem145"; transcript_type "protein_coding"; transcript_name "Tmem145-202"; exon_number 5; exon_id "ENSMUSE00000717468.2"; level 2; protein_id "ENSMUSP00000112676.2"; transcript_support_level "5"; mgi_id "MGI:3607779"; tag "not_organism_supported"; tag "basic"; havana_gene "OTTMUSG00000031920.1"; havana_transcript "OTTMUST00000079154.1";
chr7	HAVANA	exon	25007042	25007143	0	+	.	gene_id "ENSMUSG00000043843.18"; transcript_id "ENSMUST00000205639.3"; gene_type "protein_coding"; gene_name "Tmem145"; transcript_type "protein_coding"; transcript_name "Tmem145-204"; exon_number 5; exon_id "ENSMUSE00000402874.4"; level 2; protein_id "ENSMUSP00000159059.2"; transcript_support_level "NA"; mgi_id "MGI:3607779"; tag "basic"; tag "Ensembl_canonical"; tag "GENCODE_Primary"; tag "appris_alternative_2"; havana_gene "OTTMUSG00000031920.1"; havana_transcript "OTTMUST00000182026.1";
chr7	HAVANA	CDS	25007042	25007143	0	+	0	gene_id "ENSMUSG00000043843.18"; transcript_id "ENSMUST00000205639.3"; gene_type "protein_coding"; gene_name "Tmem145"; transcript_type "protein_coding"; transcript_name "Tmem145-204"; exon_number 5; exon_id "ENSMUSE00000402874.4"; level 2; protein_id "ENSMUSP00000159059.2"; transcript_support_level "NA"; mgi_id "MGI:3607779"; tag "basic"; tag "Ensembl_canonical"; tag "GENCODE_Primary"; tag "appris_alternative_2"; havana_gene "OTTMUSG00000031920.1"; havana_transcript "OTTMUST00000182026.1";
chr7	HAVANA	exon	25007042	25007143	0	+	.	gene_id "ENSMUSG00000043843.18"; transcript_id "ENSMUST00000108409.2"; gene_type "protein_coding"; gene_name "Tmem145"; transcript_type "protein_coding"; transcript_name "Tmem145-201"; exon_number 5; exon_id "ENSMUSE00000402874.4"; level 2; protein_id "ENSMUSP00000104046.2"; transcript_support_level "2"; mgi_id "MGI:3607779"; tag "basic"; tag "appris_principal_2"; tag "CCDS"; ccdsid "CCDS39837.1"; havana_gene "OTTMUSG00000031920.1"; havana_transcript "OTTMUST00000079153.1";
chr7	HAVANA	CDS	25007042	25007143	0	+	0	gene_id "ENSMUSG00000043843.18"; transcript_id "ENSMUST00000108409.2"; gene_type "protein_coding"; gene_name "Tmem145"; transcript_type "protein_coding"; transcript_name "Tmem145-201"; exon_number 5; exon_id "ENSMUSE00000402874.4"; level 2; protein_id "ENSMUSP00000104046.2"; transcript_support_level "2"; mgi_id "MGI:3607779"; tag "basic"; tag "appris_principal_2"; tag "CCDS"; ccdsid "CCDS39837.1"; havana_gene "OTTMUSG00000031920.1"; havana_transcript "OTTMUST00000079153.1";
chr7	ENSEMBL_gcm37	exon	25007042	25007143	1.74046465042743	+	.	gene_id "ENSMUSG00000043843.18"; transcript_id "ENSMUSG00000043843.18_tx_1"; exon_id "chr7_25007042_25007143_+"; exonnum "5"; txlen "1934";
chr7	ENSEMBL_gcm37	exon	25007042	25007143	1.47020224943862	+	.	gene_id "ENSMUSG00000043843.18"; transcript_id "ENSMUSG00000043843.18_tx_2"; exon_id "chr7_25007042_25007143_+"; exonnum "3"; txlen "2244";
chr7	ENSEMBL_gcm37	exon	25007042	25007143	0.546728371126	+	.	gene_id "ENSMUSG00000043843.18"; transcript_id "ENSMUSG00000043843.18_tx_4"; exon_id "chr7_25007042_25007143_+"; exonnum "6"; txlen "2636";
chr7	ENSEMBL_gcm37	exon	25007042	25007143	0.00567504933765881	+	.	gene_id "ENSMUSG00000043843.18"; transcript_id "ENSMUSG00000043843.18_tx_6"; exon_id "chr7_25007042_25007143_+"; exonnum "5"; txlen "2092";
chr7	HAVANA	exon	25007246	25007330	0	+	.	gene_id "ENSMUSG00000043843.18"; transcript_id "ENSMUST00000140016.2"; gene_type "protein_coding"; gene_name "Tmem145"; transcript_type "retained_intron"; transcript_name "Tmem145-203"; exon_number 5; exon_id "ENSMUSE00001262145.2"; level 2; transcript_support_level "5"; mgi_id "MGI:3607779"; havana_gene "OTTMUSG00000031920.1"; havana_transcript "OTTMUST00000079171.1";
chr7	HAVANA	exon	25007246	25007330	0	+	.	gene_id "ENSMUSG00000043843.18"; transcript_id "ENSMUST00000119703.8"; gene_type "protein_coding"; gene_name "Tmem145"; transcript_type "protein_coding"; transcript_name "Tmem145-202"; exon_number 6; exon_id "ENSMUSE00001270113.2"; level 2; protein_id "ENSMUSP00000112676.2"; transcript_support_level "5"; mgi_id "MGI:3607779"; tag "not_organism_supported"; tag "basic"; havana_gene "OTTMUSG00000031920.1"; havana_transcript "OTTMUST00000079154.1";
chr7	HAVANA	CDS	25007246	25007330	0	+	0	gene_id "ENSMUSG00000043843.18"; transcript_id "ENSMUST00000119703.8"; gene_type "protein_coding"; gene_name "Tmem145"; transcript_type "protein_coding"; transcript_name "Tmem145-202"; exon_number 6; exon_id "ENSMUSE00001270113.2"; level 2; protein_id "ENSMUSP00000112676.2"; transcript_support_level "5"; mgi_id "MGI:3607779"; tag "not_organism_supported"; tag "basic"; havana_gene "OTTMUSG00000031920.1"; havana_transcript "OTTMUST00000079154.1";
chr7	HAVANA	exon	25007246	25007330	0	+	.	gene_id "ENSMUSG00000043843.18"; transcript_id "ENSMUST00000205639.3"; gene_type "protein_coding"; gene_name "Tmem145"; transcript_type "protein_coding"; transcript_name "Tmem145-204"; exon_number 6; exon_id "ENSMUSE00001270113.2"; level 2; protein_id "ENSMUSP00000159059.2"; transcript_support_level "NA"; mgi_id "MGI:3607779"; tag "basic"; tag "Ensembl_canonical"; tag "GENCODE_Primary"; tag "appris_alternative_2"; havana_gene "OTTMUSG00000031920.1"; havana_transcript "OTTMUST00000182026.1";
chr7	HAVANA	CDS	25007246	25007330	0	+	0	gene_id "ENSMUSG00000043843.18"; transcript_id "ENSMUST00000205639.3"; gene_type "protein_coding"; gene_name "Tmem145"; transcript_type "protein_coding"; transcript_name "Tmem145-204"; exon_number 6; exon_id "ENSMUSE00001270113.2"; level 2; protein_id "ENSMUSP00000159059.2"; transcript_support_level "NA"; mgi_id "MGI:3607779"; tag "basic"; tag "Ensembl_canonical"; tag "GENCODE_Primary"; tag "appris_alternative_2"; havana_gene "OTTMUSG00000031920.1"; havana_transcript "OTTMUST00000182026.1";
chr7	HAVANA	exon	25007246	25007330	0	+	.	gene_id "ENSMUSG00000043843.18"; transcript_id "ENSMUST00000108409.2"; gene_type "protein_coding"; gene_name "Tmem145"; transcript_type "protein_coding"; transcript_name "Tmem145-201"; exon_number 6; exon_id "ENSMUSE00001270113.2"; level 2; protein_id "ENSMUSP00000104046.2"; transcript_support_level "2"; mgi_id "MGI:3607779"; tag "basic"; tag "appris_principal_2"; tag "CCDS"; ccdsid "CCDS39837.1"; havana_gene "OTTMUSG00000031920.1"; havana_transcript "OTTMUST00000079153.1";
chr7	HAVANA	CDS	25007246	25007330	0	+	0	gene_id "ENSMUSG00000043843.18"; transcript_id "ENSMUST00000108409.2"; gene_type "protein_coding"; gene_name "Tmem145"; transcript_type "protein_coding"; transcript_name "Tmem145-201"; exon_number 6; exon_id "ENSMUSE00001270113.2"; level 2; protein_id "ENSMUSP00000104046.2"; transcript_support_level "2"; mgi_id "MGI:3607779"; tag "basic"; tag "appris_principal_2"; tag "CCDS"; ccdsid "CCDS39837.1"; havana_gene "OTTMUSG00000031920.1"; havana_transcript "OTTMUST00000079153.1";
chr7	ENSEMBL_gcm37	exon	25007246	25007330	1.74046465042743	+	.	gene_id "ENSMUSG00000043843.18"; transcript_id "ENSMUSG00000043843.18_tx_1"; exon_id "chr7_25007246_25007330_+"; exonnum "6"; txlen "1934";
chr7	ENSEMBL_gcm37	exon	25007246	25007330	1.47020224943862	+	.	gene_id "ENSMUSG00000043843.18"; transcript_id "ENSMUSG00000043843.18_tx_2"; exon_id "chr7_25007246_25007330_+"; exonnum "4"; txlen "2244";
chr7	ENSEMBL_gcm37	exon	25007246	25007330	0.546728371126	+	.	gene_id "ENSMUSG00000043843.18"; transcript_id "ENSMUSG00000043843.18_tx_4"; exon_id "chr7_25007246_25007330_+"; exonnum "7"; txlen "2636";
chr7	ENSEMBL_gcm37	exon	25007246	25007330	0.00567504933765881	+	.	gene_id "ENSMUSG00000043843.18"; transcript_id "ENSMUSG00000043843.18_tx_6"; exon_id "chr7_25007246_25007330_+"; exonnum "6"; txlen "2092";
chr7	HAVANA	exon	25007428	25007499	0	+	.	gene_id "ENSMUSG00000043843.18"; transcript_id "ENSMUST00000140016.2"; gene_type "protein_coding"; gene_name "Tmem145"; transcript_type "retained_intron"; transcript_name "Tmem145-203"; exon_number 6; exon_id "ENSMUSE00001242869.2"; level 2; transcript_support_level "5"; mgi_id "MGI:3607779"; havana_gene "OTTMUSG00000031920.1"; havana_transcript "OTTMUST00000079171.1";
chr7	HAVANA	exon	25007428	25007499	0	+	.	gene_id "ENSMUSG00000043843.18"; transcript_id "ENSMUST00000119703.8"; gene_type "protein_coding"; gene_name "Tmem145"; transcript_type "protein_coding"; transcript_name "Tmem145-202"; exon_number 7; exon_id "ENSMUSE00001303729.2"; level 2; protein_id "ENSMUSP00000112676.2"; transcript_support_level "5"; mgi_id "MGI:3607779"; tag "not_organism_supported"; tag "basic"; havana_gene "OTTMUSG00000031920.1"; havana_transcript "OTTMUST00000079154.1";
chr7	HAVANA	CDS	25007428	25007499	0	+	2	gene_id "ENSMUSG00000043843.18"; transcript_id "ENSMUST00000119703.8"; gene_type "protein_coding"; gene_name "Tmem145"; transcript_type "protein_coding"; transcript_name "Tmem145-202"; exon_number 7; exon_id "ENSMUSE00001303729.2"; level 2; protein_id "ENSMUSP00000112676.2"; transcript_support_level "5"; mgi_id "MGI:3607779"; tag "not_organism_supported"; tag "basic"; havana_gene "OTTMUSG00000031920.1"; havana_transcript "OTTMUST00000079154.1";
chr7	HAVANA	exon	25007428	25007499	0	+	.	gene_id "ENSMUSG00000043843.18"; transcript_id "ENSMUST00000205639.3"; gene_type "protein_coding"; gene_name "Tmem145"; transcript_type "protein_coding"; transcript_name "Tmem145-204"; exon_number 7; exon_id "ENSMUSE00001303729.2"; level 2; protein_id "ENSMUSP00000159059.2"; transcript_support_level "NA"; mgi_id "MGI:3607779"; tag "basic"; tag "Ensembl_canonical"; tag "GENCODE_Primary"; tag "appris_alternative_2"; havana_gene "OTTMUSG00000031920.1"; havana_transcript "OTTMUST00000182026.1";
chr7	HAVANA	CDS	25007428	25007499	0	+	2	gene_id "ENSMUSG00000043843.18"; transcript_id "ENSMUST00000205639.3"; gene_type "protein_coding"; gene_name "Tmem145"; transcript_type "protein_coding"; transcript_name "Tmem145-204"; exon_number 7; exon_id "ENSMUSE00001303729.2"; level 2; protein_id "ENSMUSP00000159059.2"; transcript_support_level "NA"; mgi_id "MGI:3607779"; tag "basic"; tag "Ensembl_canonical"; tag "GENCODE_Primary"; tag "appris_alternative_2"; havana_gene "OTTMUSG00000031920.1"; havana_transcript "OTTMUST00000182026.1";
chr7	HAVANA	exon	25007428	25007499	0	+	.	gene_id "ENSMUSG00000043843.18"; transcript_id "ENSMUST00000108409.2"; gene_type "protein_coding"; gene_name "Tmem145"; transcript_type "protein_coding"; transcript_name "Tmem145-201"; exon_number 7; exon_id "ENSMUSE00001303729.2"; level 2; protein_id "ENSMUSP00000104046.2"; transcript_support_level "2"; mgi_id "MGI:3607779"; tag "basic"; tag "appris_principal_2"; tag "CCDS"; ccdsid "CCDS39837.1"; havana_gene "OTTMUSG00000031920.1"; havana_transcript "OTTMUST00000079153.1";
chr7	HAVANA	CDS	25007428	25007499	0	+	2	gene_id "ENSMUSG00000043843.18"; transcript_id "ENSMUST00000108409.2"; gene_type "protein_coding"; gene_name "Tmem145"; transcript_type "protein_coding"; transcript_name "Tmem145-201"; exon_number 7; exon_id "ENSMUSE00001303729.2"; level 2; protein_id "ENSMUSP00000104046.2"; transcript_support_level "2"; mgi_id "MGI:3607779"; tag "basic"; tag "appris_principal_2"; tag "CCDS"; ccdsid "CCDS39837.1"; havana_gene "OTTMUSG00000031920.1"; havana_transcript "OTTMUST00000079153.1";
chr7	ENSEMBL_gcm37	exon	25007428	25007499	1.74046465042743	+	.	gene_id "ENSMUSG00000043843.18"; transcript_id "ENSMUSG00000043843.18_tx_1"; exon_id "chr7_25007428_25007499_+"; exonnum "7"; txlen "1934";
chr7	ENSEMBL_gcm37	exon	25007428	25007499	1.47020224943862	+	.	gene_id "ENSMUSG00000043843.18"; transcript_id "ENSMUSG00000043843.18_tx_2"; exon_id "chr7_25007428_25007499_+"; exonnum "5"; txlen "2244";
chr7	ENSEMBL_gcm37	exon	25007428	25007499	0.546728371126	+	.	gene_id "ENSMUSG00000043843.18"; transcript_id "ENSMUSG00000043843.18_tx_4"; exon_id "chr7_25007428_25007499_+"; exonnum "8"; txlen "2636";
chr7	ENSEMBL_gcm37	exon	25007428	25007499	0.00567504933765881	+	.	gene_id "ENSMUSG00000043843.18"; transcript_id "ENSMUSG00000043843.18_tx_6"; exon_id "chr7_25007428_25007499_+"; exonnum "7"; txlen "2092";
chr7	HAVANA	exon	25007614	25007682	0	+	.	gene_id "ENSMUSG00000043843.18"; transcript_id "ENSMUST00000140016.2"; gene_type "protein_coding"; gene_name "Tmem145"; transcript_type "retained_intron"; transcript_name "Tmem145-203"; exon_number 7; exon_id "ENSMUSE00001258643.2"; level 2; transcript_support_level "5"; mgi_id "MGI:3607779"; havana_gene "OTTMUSG00000031920.1"; havana_transcript "OTTMUST00000079171.1";
chr7	HAVANA	exon	25007614	25007682	0	+	.	gene_id "ENSMUSG00000043843.18"; transcript_id "ENSMUST00000119703.8"; gene_type "protein_coding"; gene_name "Tmem145"; transcript_type "protein_coding"; transcript_name "Tmem145-202"; exon_number 8; exon_id "ENSMUSE00001254492.2"; level 2; protein_id "ENSMUSP00000112676.2"; transcript_support_level "5"; mgi_id "MGI:3607779"; tag "not_organism_supported"; tag "basic"; havana_gene "OTTMUSG00000031920.1"; havana_transcript "OTTMUST00000079154.1";
chr7	HAVANA	CDS	25007614	25007682	0	+	2	gene_id "ENSMUSG00000043843.18"; transcript_id "ENSMUST00000119703.8"; gene_type "protein_coding"; gene_name "Tmem145"; transcript_type "protein_coding"; transcript_name "Tmem145-202"; exon_number 8; exon_id "ENSMUSE00001254492.2"; level 2; protein_id "ENSMUSP00000112676.2"; transcript_support_level "5"; mgi_id "MGI:3607779"; tag "not_organism_supported"; tag "basic"; havana_gene "OTTMUSG00000031920.1"; havana_transcript "OTTMUST00000079154.1";
chr7	HAVANA	exon	25007614	25007682	0	+	.	gene_id "ENSMUSG00000043843.18"; transcript_id "ENSMUST00000205639.3"; gene_type "protein_coding"; gene_name "Tmem145"; transcript_type "protein_coding"; transcript_name "Tmem145-204"; exon_number 8; exon_id "ENSMUSE00001254492.2"; level 2; protein_id "ENSMUSP00000159059.2"; transcript_support_level "NA"; mgi_id "MGI:3607779"; tag "basic"; tag "Ensembl_canonical"; tag "GENCODE_Primary"; tag "appris_alternative_2"; havana_gene "OTTMUSG00000031920.1"; havana_transcript "OTTMUST00000182026.1";
chr7	HAVANA	CDS	25007614	25007682	0	+	2	gene_id "ENSMUSG00000043843.18"; transcript_id "ENSMUST00000205639.3"; gene_type "protein_coding"; gene_name "Tmem145"; transcript_type "protein_coding"; transcript_name "Tmem145-204"; exon_number 8; exon_id "ENSMUSE00001254492.2"; level 2; protein_id "ENSMUSP00000159059.2"; transcript_support_level "NA"; mgi_id "MGI:3607779"; tag "basic"; tag "Ensembl_canonical"; tag "GENCODE_Primary"; tag "appris_alternative_2"; havana_gene "OTTMUSG00000031920.1"; havana_transcript "OTTMUST00000182026.1";
chr7	HAVANA	exon	25007614	25007682	0	+	.	gene_id "ENSMUSG00000043843.18"; transcript_id "ENSMUST00000108409.2"; gene_type "protein_coding"; gene_name "Tmem145"; transcript_type "protein_coding"; transcript_name "Tmem145-201"; exon_number 8; exon_id "ENSMUSE00001254492.2"; level 2; protein_id "ENSMUSP00000104046.2"; transcript_support_level "2"; mgi_id "MGI:3607779"; tag "basic"; tag "appris_principal_2"; tag "CCDS"; ccdsid "CCDS39837.1"; havana_gene "OTTMUSG00000031920.1"; havana_transcript "OTTMUST00000079153.1";
chr7	HAVANA	CDS	25007614	25007682	0	+	2	gene_id "ENSMUSG00000043843.18"; transcript_id "ENSMUST00000108409.2"; gene_type "protein_coding"; gene_name "Tmem145"; transcript_type "protein_coding"; transcript_name "Tmem145-201"; exon_number 8; exon_id "ENSMUSE00001254492.2"; level 2; protein_id "ENSMUSP00000104046.2"; transcript_support_level "2"; mgi_id "MGI:3607779"; tag "basic"; tag "appris_principal_2"; tag "CCDS"; ccdsid "CCDS39837.1"; havana_gene "OTTMUSG00000031920.1"; havana_transcript "OTTMUST00000079153.1";
chr7	ENSEMBL_gcm37	exon	25007614	25007682	1.74046465042743	+	.	gene_id "ENSMUSG00000043843.18"; transcript_id "ENSMUSG00000043843.18_tx_1"; exon_id "chr7_25007614_25007682_+"; exonnum "8"; txlen "1934";
chr7	ENSEMBL_gcm37	exon	25007614	25007682	1.47020224943862	+	.	gene_id "ENSMUSG00000043843.18"; transcript_id "ENSMUSG00000043843.18_tx_2"; exon_id "chr7_25007614_25007682_+"; exonnum "6"; txlen "2244";
chr7	ENSEMBL_gcm37	exon	25007614	25007682	0.546728371126	+	.	gene_id "ENSMUSG00000043843.18"; transcript_id "ENSMUSG00000043843.18_tx_4"; exon_id "chr7_25007614_25007682_+"; exonnum "9"; txlen "2636";
chr7	ENSEMBL_gcm37	exon	25007614	25007682	0.00567504933765881	+	.	gene_id "ENSMUSG00000043843.18"; transcript_id "ENSMUSG00000043843.18_tx_6"; exon_id "chr7_25007614_25007682_+"; exonnum "8"; txlen "2092";
chr7	HAVANA	exon	25008004	25008084	0	+	.	gene_id "ENSMUSG00000043843.18"; transcript_id "ENSMUST00000140016.2"; gene_type "protein_coding"; gene_name "Tmem145"; transcript_type "retained_intron"; transcript_name "Tmem145-203"; exon_number 8; exon_id "ENSMUSE00001274405.2"; level 2; transcript_support_level "5"; mgi_id "MGI:3607779"; havana_gene "OTTMUSG00000031920.1"; havana_transcript "OTTMUST00000079171.1";
chr7	HAVANA	exon	25008004	25008084	0	+	.	gene_id "ENSMUSG00000043843.18"; transcript_id "ENSMUST00000119703.8"; gene_type "protein_coding"; gene_name "Tmem145"; transcript_type "protein_coding"; transcript_name "Tmem145-202"; exon_number 9; exon_id "ENSMUSE00001224659.2"; level 2; protein_id "ENSMUSP00000112676.2"; transcript_support_level "5"; mgi_id "MGI:3607779"; tag "not_organism_supported"; tag "basic"; havana_gene "OTTMUSG00000031920.1"; havana_transcript "OTTMUST00000079154.1";
chr7	HAVANA	CDS	25008004	25008084	0	+	2	gene_id "ENSMUSG00000043843.18"; transcript_id "ENSMUST00000119703.8"; gene_type "protein_coding"; gene_name "Tmem145"; transcript_type "protein_coding"; transcript_name "Tmem145-202"; exon_number 9; exon_id "ENSMUSE00001224659.2"; level 2; protein_id "ENSMUSP00000112676.2"; transcript_support_level "5"; mgi_id "MGI:3607779"; tag "not_organism_supported"; tag "basic"; havana_gene "OTTMUSG00000031920.1"; havana_transcript "OTTMUST00000079154.1";
chr7	HAVANA	exon	25008004	25008084	0	+	.	gene_id "ENSMUSG00000043843.18"; transcript_id "ENSMUST00000205639.3"; gene_type "protein_coding"; gene_name "Tmem145"; transcript_type "protein_coding"; transcript_name "Tmem145-204"; exon_number 9; exon_id "ENSMUSE00001224659.2"; level 2; protein_id "ENSMUSP00000159059.2"; transcript_support_level "NA"; mgi_id "MGI:3607779"; tag "basic"; tag "Ensembl_canonical"; tag "GENCODE_Primary"; tag "appris_alternative_2"; havana_gene "OTTMUSG00000031920.1"; havana_transcript "OTTMUST00000182026.1";
chr7	HAVANA	CDS	25008004	25008084	0	+	2	gene_id "ENSMUSG00000043843.18"; transcript_id "ENSMUST00000205639.3"; gene_type "protein_coding"; gene_name "Tmem145"; transcript_type "protein_coding"; transcript_name "Tmem145-204"; exon_number 9; exon_id "ENSMUSE00001224659.2"; level 2; protein_id "ENSMUSP00000159059.2"; transcript_support_level "NA"; mgi_id "MGI:3607779"; tag "basic"; tag "Ensembl_canonical"; tag "GENCODE_Primary"; tag "appris_alternative_2"; havana_gene "OTTMUSG00000031920.1"; havana_transcript "OTTMUST00000182026.1";
chr7	HAVANA	exon	25008004	25008084	0	+	.	gene_id "ENSMUSG00000043843.18"; transcript_id "ENSMUST00000108409.2"; gene_type "protein_coding"; gene_name "Tmem145"; transcript_type "protein_coding"; transcript_name "Tmem145-201"; exon_number 9; exon_id "ENSMUSE00001224659.2"; level 2; protein_id "ENSMUSP00000104046.2"; transcript_support_level "2"; mgi_id "MGI:3607779"; tag "basic"; tag "appris_principal_2"; tag "CCDS"; ccdsid "CCDS39837.1"; havana_gene "OTTMUSG00000031920.1"; havana_transcript "OTTMUST00000079153.1";
chr7	HAVANA	CDS	25008004	25008084	0	+	2	gene_id "ENSMUSG00000043843.18"; transcript_id "ENSMUST00000108409.2"; gene_type "protein_coding"; gene_name "Tmem145"; transcript_type "protein_coding"; transcript_name "Tmem145-201"; exon_number 9; exon_id "ENSMUSE00001224659.2"; level 2; protein_id "ENSMUSP00000104046.2"; transcript_support_level "2"; mgi_id "MGI:3607779"; tag "basic"; tag "appris_principal_2"; tag "CCDS"; ccdsid "CCDS39837.1"; havana_gene "OTTMUSG00000031920.1"; havana_transcript "OTTMUST00000079153.1";
chr7	ENSEMBL_gcm37	exon	25008004	25008084	1.74046465042743	+	.	gene_id "ENSMUSG00000043843.18"; transcript_id "ENSMUSG00000043843.18_tx_1"; exon_id "chr7_25008004_25008084_+"; exonnum "9"; txlen "1934";
chr7	ENSEMBL_gcm37	exon	25008004	25008084	1.47020224943862	+	.	gene_id "ENSMUSG00000043843.18"; transcript_id "ENSMUSG00000043843.18_tx_2"; exon_id "chr7_25008004_25008084_+"; exonnum "7"; txlen "2244";
chr7	ENSEMBL_gcm37	exon	25008004	25008084	0.546728371126	+	.	gene_id "ENSMUSG00000043843.18"; transcript_id "ENSMUSG00000043843.18_tx_4"; exon_id "chr7_25008004_25008084_+"; exonnum "10"; txlen "2636";
chr7	ENSEMBL_gcm37	exon	25008004	25008084	0.00567504933765881	+	.	gene_id "ENSMUSG00000043843.18"; transcript_id "ENSMUSG00000043843.18_tx_6"; exon_id "chr7_25008004_25008084_+"; exonnum "9"; txlen "2092";
chr7	HAVANA	exon	25008188	25008251	0	+	.	gene_id "ENSMUSG00000043843.18"; transcript_id "ENSMUST00000140016.2"; gene_type "protein_coding"; gene_name "Tmem145"; transcript_type "retained_intron"; transcript_name "Tmem145-203"; exon_number 9; exon_id "ENSMUSE00000731476.2"; level 2; transcript_support_level "5"; mgi_id "MGI:3607779"; havana_gene "OTTMUSG00000031920.1"; havana_transcript "OTTMUST00000079171.1";
chr7	HAVANA	exon	25008188	25008266	0	+	.	gene_id "ENSMUSG00000043843.18"; transcript_id "ENSMUST00000119703.8"; gene_type "protein_coding"; gene_name "Tmem145"; transcript_type "protein_coding"; transcript_name "Tmem145-202"; exon_number 10; exon_id "ENSMUSE00000347004.4"; level 2; protein_id "ENSMUSP00000112676.2"; transcript_support_level "5"; mgi_id "MGI:3607779"; tag "not_organism_supported"; tag "basic"; havana_gene "OTTMUSG00000031920.1"; havana_transcript "OTTMUST00000079154.1";
chr7	HAVANA	CDS	25008188	25008266	0	+	2	gene_id "ENSMUSG00000043843.18"; transcript_id "ENSMUST00000119703.8"; gene_type "protein_coding"; gene_name "Tmem145"; transcript_type "protein_coding"; transcript_name "Tmem145-202"; exon_number 10; exon_id "ENSMUSE00000347004.4"; level 2; protein_id "ENSMUSP00000112676.2"; transcript_support_level "5"; mgi_id "MGI:3607779"; tag "not_organism_supported"; tag "basic"; havana_gene "OTTMUSG00000031920.1"; havana_transcript "OTTMUST00000079154.1";
chr7	HAVANA	exon	25008188	25008266	0	+	.	gene_id "ENSMUSG00000043843.18"; transcript_id "ENSMUST00000205639.3"; gene_type "protein_coding"; gene_name "Tmem145"; transcript_type "protein_coding"; transcript_name "Tmem145-204"; exon_number 10; exon_id "ENSMUSE00000347004.4"; level 2; protein_id "ENSMUSP00000159059.2"; transcript_support_level "NA"; mgi_id "MGI:3607779"; tag "basic"; tag "Ensembl_canonical"; tag "GENCODE_Primary"; tag "appris_alternative_2"; havana_gene "OTTMUSG00000031920.1"; havana_transcript "OTTMUST00000182026.1";
chr7	HAVANA	CDS	25008188	25008266	0	+	2	gene_id "ENSMUSG00000043843.18"; transcript_id "ENSMUST00000205639.3"; gene_type "protein_coding"; gene_name "Tmem145"; transcript_type "protein_coding"; transcript_name "Tmem145-204"; exon_number 10; exon_id "ENSMUSE00000347004.4"; level 2; protein_id "ENSMUSP00000159059.2"; transcript_support_level "NA"; mgi_id "MGI:3607779"; tag "basic"; tag "Ensembl_canonical"; tag "GENCODE_Primary"; tag "appris_alternative_2"; havana_gene "OTTMUSG00000031920.1"; havana_transcript "OTTMUST00000182026.1";
chr7	HAVANA	exon	25008188	25008266	0	+	.	gene_id "ENSMUSG00000043843.18"; transcript_id "ENSMUST00000108409.2"; gene_type "protein_coding"; gene_name "Tmem145"; transcript_type "protein_coding"; transcript_name "Tmem145-201"; exon_number 10; exon_id "ENSMUSE00000347004.4"; level 2; protein_id "ENSMUSP00000104046.2"; transcript_support_level "2"; mgi_id "MGI:3607779"; tag "basic"; tag "appris_principal_2"; tag "CCDS"; ccdsid "CCDS39837.1"; havana_gene "OTTMUSG00000031920.1"; havana_transcript "OTTMUST00000079153.1";
chr7	HAVANA	CDS	25008188	25008266	0	+	2	gene_id "ENSMUSG00000043843.18"; transcript_id "ENSMUST00000108409.2"; gene_type "protein_coding"; gene_name "Tmem145"; transcript_type "protein_coding"; transcript_name "Tmem145-201"; exon_number 10; exon_id "ENSMUSE00000347004.4"; level 2; protein_id "ENSMUSP00000104046.2"; transcript_support_level "2"; mgi_id "MGI:3607779"; tag "basic"; tag "appris_principal_2"; tag "CCDS"; ccdsid "CCDS39837.1"; havana_gene "OTTMUSG00000031920.1"; havana_transcript "OTTMUST00000079153.1";
chr7	ENSEMBL_gcm37	exon	25008188	25008266	1.74046465042743	+	.	gene_id "ENSMUSG00000043843.18"; transcript_id "ENSMUSG00000043843.18_tx_1"; exon_id "chr7_25008188_25008266_+"; exonnum "10"; txlen "1934";
chr7	ENSEMBL_gcm37	exon	25008188	25008266	1.47020224943862	+	.	gene_id "ENSMUSG00000043843.18"; transcript_id "ENSMUSG00000043843.18_tx_2"; exon_id "chr7_25008188_25008266_+"; exonnum "8"; txlen "2244";
chr7	ENSEMBL_gcm37	exon	25008188	25008266	0.546728371126	+	.	gene_id "ENSMUSG00000043843.18"; transcript_id "ENSMUSG00000043843.18_tx_4"; exon_id "chr7_25008188_25008266_+"; exonnum "11"; txlen "2636";
chr7	ENSEMBL_gcm37	exon	25008188	25008266	0.00567504933765881	+	.	gene_id "ENSMUSG00000043843.18"; transcript_id "ENSMUSG00000043843.18_tx_6"; exon_id "chr7_25008188_25008266_+"; exonnum "10"; txlen "2092";
chr7	HAVANA	exon	25008404	25008497	0	+	.	gene_id "ENSMUSG00000043843.18"; transcript_id "ENSMUST00000119703.8"; gene_type "protein_coding"; gene_name "Tmem145"; transcript_type "protein_coding"; transcript_name "Tmem145-202"; exon_number 11; exon_id "ENSMUSE00000390360.4"; level 2; protein_id "ENSMUSP00000112676.2"; transcript_support_level "5"; mgi_id "MGI:3607779"; tag "not_organism_supported"; tag "basic"; havana_gene "OTTMUSG00000031920.1"; havana_transcript "OTTMUST00000079154.1";
chr7	HAVANA	CDS	25008404	25008497	0	+	1	gene_id "ENSMUSG00000043843.18"; transcript_id "ENSMUST00000119703.8"; gene_type "protein_coding"; gene_name "Tmem145"; transcript_type "protein_coding"; transcript_name "Tmem145-202"; exon_number 11; exon_id "ENSMUSE00000390360.4"; level 2; protein_id "ENSMUSP00000112676.2"; transcript_support_level "5"; mgi_id "MGI:3607779"; tag "not_organism_supported"; tag "basic"; havana_gene "OTTMUSG00000031920.1"; havana_transcript "OTTMUST00000079154.1";
chr7	HAVANA	exon	25008404	25008497	0	+	.	gene_id "ENSMUSG00000043843.18"; transcript_id "ENSMUST00000205639.3"; gene_type "protein_coding"; gene_name "Tmem145"; transcript_type "protein_coding"; transcript_name "Tmem145-204"; exon_number 11; exon_id "ENSMUSE00000390360.4"; level 2; protein_id "ENSMUSP00000159059.2"; transcript_support_level "NA"; mgi_id "MGI:3607779"; tag "basic"; tag "Ensembl_canonical"; tag "GENCODE_Primary"; tag "appris_alternative_2"; havana_gene "OTTMUSG00000031920.1"; havana_transcript "OTTMUST00000182026.1";
chr7	HAVANA	CDS	25008404	25008497	0	+	1	gene_id "ENSMUSG00000043843.18"; transcript_id "ENSMUST00000205639.3"; gene_type "protein_coding"; gene_name "Tmem145"; transcript_type "protein_coding"; transcript_name "Tmem145-204"; exon_number 11; exon_id "ENSMUSE00000390360.4"; level 2; protein_id "ENSMUSP00000159059.2"; transcript_support_level "NA"; mgi_id "MGI:3607779"; tag "basic"; tag "Ensembl_canonical"; tag "GENCODE_Primary"; tag "appris_alternative_2"; havana_gene "OTTMUSG00000031920.1"; havana_transcript "OTTMUST00000182026.1";
chr7	HAVANA	exon	25008404	25008497	0	+	.	gene_id "ENSMUSG00000043843.18"; transcript_id "ENSMUST00000108409.2"; gene_type "protein_coding"; gene_name "Tmem145"; transcript_type "protein_coding"; transcript_name "Tmem145-201"; exon_number 11; exon_id "ENSMUSE00000390360.4"; level 2; protein_id "ENSMUSP00000104046.2"; transcript_support_level "2"; mgi_id "MGI:3607779"; tag "basic"; tag "appris_principal_2"; tag "CCDS"; ccdsid "CCDS39837.1"; havana_gene "OTTMUSG00000031920.1"; havana_transcript "OTTMUST00000079153.1";
chr7	HAVANA	CDS	25008404	25008497	0	+	1	gene_id "ENSMUSG00000043843.18"; transcript_id "ENSMUST00000108409.2"; gene_type "protein_coding"; gene_name "Tmem145"; transcript_type "protein_coding"; transcript_name "Tmem145-201"; exon_number 11; exon_id "ENSMUSE00000390360.4"; level 2; protein_id "ENSMUSP00000104046.2"; transcript_support_level "2"; mgi_id "MGI:3607779"; tag "basic"; tag "appris_principal_2"; tag "CCDS"; ccdsid "CCDS39837.1"; havana_gene "OTTMUSG00000031920.1"; havana_transcript "OTTMUST00000079153.1";
chr7	ENSEMBL_gcm37	exon	25008404	25008497	1.74046465042743	+	.	gene_id "ENSMUSG00000043843.18"; transcript_id "ENSMUSG00000043843.18_tx_1"; exon_id "chr7_25008404_25008497_+"; exonnum "11"; txlen "1934";
chr7	ENSEMBL_gcm37	exon	25008404	25008497	1.47020224943862	+	.	gene_id "ENSMUSG00000043843.18"; transcript_id "ENSMUSG00000043843.18_tx_2"; exon_id "chr7_25008404_25008497_+"; exonnum "9"; txlen "2244";
chr7	ENSEMBL_gcm37	exon	25008404	25008497	0.546728371126	+	.	gene_id "ENSMUSG00000043843.18"; transcript_id "ENSMUSG00000043843.18_tx_4"; exon_id "chr7_25008404_25008497_+"; exonnum "12"; txlen "2636";
chr7	ENSEMBL_gcm37	exon	25008404	25008497	0.00567504933765881	+	.	gene_id "ENSMUSG00000043843.18"; transcript_id "ENSMUSG00000043843.18_tx_6"; exon_id "chr7_25008404_25008497_+"; exonnum "11"; txlen "2092";
chr7	HAVANA	exon	25009032	25009204	0	+	.	gene_id "ENSMUSG00000043843.18"; transcript_id "ENSMUST00000119703.8"; gene_type "protein_coding"; gene_name "Tmem145"; transcript_type "protein_coding"; transcript_name "Tmem145-202"; exon_number 12; exon_id "ENSMUSE00000382190.4"; level 2; protein_id "ENSMUSP00000112676.2"; transcript_support_level "5"; mgi_id "MGI:3607779"; tag "not_organism_supported"; tag "basic"; havana_gene "OTTMUSG00000031920.1"; havana_transcript "OTTMUST00000079154.1";
chr7	HAVANA	CDS	25009032	25009204	0	+	0	gene_id "ENSMUSG00000043843.18"; transcript_id "ENSMUST00000119703.8"; gene_type "protein_coding"; gene_name "Tmem145"; transcript_type "protein_coding"; transcript_name "Tmem145-202"; exon_number 12; exon_id "ENSMUSE00000382190.4"; level 2; protein_id "ENSMUSP00000112676.2"; transcript_support_level "5"; mgi_id "MGI:3607779"; tag "not_organism_supported"; tag "basic"; havana_gene "OTTMUSG00000031920.1"; havana_transcript "OTTMUST00000079154.1";
chr7	HAVANA	exon	25009032	25009204	0	+	.	gene_id "ENSMUSG00000043843.18"; transcript_id "ENSMUST00000205639.3"; gene_type "protein_coding"; gene_name "Tmem145"; transcript_type "protein_coding"; transcript_name "Tmem145-204"; exon_number 12; exon_id "ENSMUSE00000382190.4"; level 2; protein_id "ENSMUSP00000159059.2"; transcript_support_level "NA"; mgi_id "MGI:3607779"; tag "basic"; tag "Ensembl_canonical"; tag "GENCODE_Primary"; tag "appris_alternative_2"; havana_gene "OTTMUSG00000031920.1"; havana_transcript "OTTMUST00000182026.1";
chr7	HAVANA	CDS	25009032	25009204	0	+	0	gene_id "ENSMUSG00000043843.18"; transcript_id "ENSMUST00000205639.3"; gene_type "protein_coding"; gene_name "Tmem145"; transcript_type "protein_coding"; transcript_name "Tmem145-204"; exon_number 12; exon_id "ENSMUSE00000382190.4"; level 2; protein_id "ENSMUSP00000159059.2"; transcript_support_level "NA"; mgi_id "MGI:3607779"; tag "basic"; tag "Ensembl_canonical"; tag "GENCODE_Primary"; tag "appris_alternative_2"; havana_gene "OTTMUSG00000031920.1"; havana_transcript "OTTMUST00000182026.1";
chr7	HAVANA	exon	25009032	25009204	0	+	.	gene_id "ENSMUSG00000043843.18"; transcript_id "ENSMUST00000108409.2"; gene_type "protein_coding"; gene_name "Tmem145"; transcript_type "protein_coding"; transcript_name "Tmem145-201"; exon_number 12; exon_id "ENSMUSE00000382190.4"; level 2; protein_id "ENSMUSP00000104046.2"; transcript_support_level "2"; mgi_id "MGI:3607779"; tag "basic"; tag "appris_principal_2"; tag "CCDS"; ccdsid "CCDS39837.1"; havana_gene "OTTMUSG00000031920.1"; havana_transcript "OTTMUST00000079153.1";
chr7	HAVANA	CDS	25009032	25009204	0	+	0	gene_id "ENSMUSG00000043843.18"; transcript_id "ENSMUST00000108409.2"; gene_type "protein_coding"; gene_name "Tmem145"; transcript_type "protein_coding"; transcript_name "Tmem145-201"; exon_number 12; exon_id "ENSMUSE00000382190.4"; level 2; protein_id "ENSMUSP00000104046.2"; transcript_support_level "2"; mgi_id "MGI:3607779"; tag "basic"; tag "appris_principal_2"; tag "CCDS"; ccdsid "CCDS39837.1"; havana_gene "OTTMUSG00000031920.1"; havana_transcript "OTTMUST00000079153.1";
chr7	ENSEMBL_gcm37	exon	25009032	25009204	1.74046465042743	+	.	gene_id "ENSMUSG00000043843.18"; transcript_id "ENSMUSG00000043843.18_tx_1"; exon_id "chr7_25009032_25009204_+"; exonnum "12"; txlen "1934";
chr7	ENSEMBL_gcm37	exon	25009032	25009204	1.47020224943862	+	.	gene_id "ENSMUSG00000043843.18"; transcript_id "ENSMUSG00000043843.18_tx_2"; exon_id "chr7_25009032_25009204_+"; exonnum "10"; txlen "2244";
chr7	ENSEMBL_gcm37	exon	25009032	25009204	0.546728371126	+	.	gene_id "ENSMUSG00000043843.18"; transcript_id "ENSMUSG00000043843.18_tx_4"; exon_id "chr7_25009032_25009204_+"; exonnum "13"; txlen "2636";
chr7	ENSEMBL_gcm37	exon	25009032	25009204	0.00567504933765881	+	.	gene_id "ENSMUSG00000043843.18"; transcript_id "ENSMUSG00000043843.18_tx_6"; exon_id "chr7_25009032_25009204_+"; exonnum "12"; txlen "2092";
chr7	sragcm37_es	exon	25009889	25010056	0.688007110059713	+	.	gene_id "ENSMUSG00000043843.18"; transcript_id "ENSMUSG00000043843.18_tx_3"; exon_id "chr7_25009889_25010056_+"; exonnum "1"; txlen "820";
chr7	HAVANA	exon	25010785	25010905	0	+	.	gene_id "ENSMUSG00000043843.18"; transcript_id "ENSMUST00000119703.8"; gene_type "protein_coding"; gene_name "Tmem145"; transcript_type "protein_coding"; transcript_name "Tmem145-202"; exon_number 13; exon_id "ENSMUSE00000395726.4"; level 2; protein_id "ENSMUSP00000112676.2"; transcript_support_level "5"; mgi_id "MGI:3607779"; tag "not_organism_supported"; tag "basic"; havana_gene "OTTMUSG00000031920.1"; havana_transcript "OTTMUST00000079154.1";
chr7	HAVANA	CDS	25010785	25010905	0	+	1	gene_id "ENSMUSG00000043843.18"; transcript_id "ENSMUST00000119703.8"; gene_type "protein_coding"; gene_name "Tmem145"; transcript_type "protein_coding"; transcript_name "Tmem145-202"; exon_number 13; exon_id "ENSMUSE00000395726.4"; level 2; protein_id "ENSMUSP00000112676.2"; transcript_support_level "5"; mgi_id "MGI:3607779"; tag "not_organism_supported"; tag "basic"; havana_gene "OTTMUSG00000031920.1"; havana_transcript "OTTMUST00000079154.1";
chr7	HAVANA	exon	25010785	25010905	0	+	.	gene_id "ENSMUSG00000043843.18"; transcript_id "ENSMUST00000205639.3"; gene_type "protein_coding"; gene_name "Tmem145"; transcript_type "protein_coding"; transcript_name "Tmem145-204"; exon_number 13; exon_id "ENSMUSE00000395726.4"; level 2; protein_id "ENSMUSP00000159059.2"; transcript_support_level "NA"; mgi_id "MGI:3607779"; tag "basic"; tag "Ensembl_canonical"; tag "GENCODE_Primary"; tag "appris_alternative_2"; havana_gene "OTTMUSG00000031920.1"; havana_transcript "OTTMUST00000182026.1";
chr7	HAVANA	CDS	25010785	25010905	0	+	1	gene_id "ENSMUSG00000043843.18"; transcript_id "ENSMUST00000205639.3"; gene_type "protein_coding"; gene_name "Tmem145"; transcript_type "protein_coding"; transcript_name "Tmem145-204"; exon_number 13; exon_id "ENSMUSE00000395726.4"; level 2; protein_id "ENSMUSP00000159059.2"; transcript_support_level "NA"; mgi_id "MGI:3607779"; tag "basic"; tag "Ensembl_canonical"; tag "GENCODE_Primary"; tag "appris_alternative_2"; havana_gene "OTTMUSG00000031920.1"; havana_transcript "OTTMUST00000182026.1";
chr7	HAVANA	exon	25010785	25010905	0	+	.	gene_id "ENSMUSG00000043843.18"; transcript_id "ENSMUST00000108409.2"; gene_type "protein_coding"; gene_name "Tmem145"; transcript_type "protein_coding"; transcript_name "Tmem145-201"; exon_number 13; exon_id "ENSMUSE00000395726.4"; level 2; protein_id "ENSMUSP00000104046.2"; transcript_support_level "2"; mgi_id "MGI:3607779"; tag "basic"; tag "appris_principal_2"; tag "CCDS"; ccdsid "CCDS39837.1"; havana_gene "OTTMUSG00000031920.1"; havana_transcript "OTTMUST00000079153.1";
chr7	HAVANA	CDS	25010785	25010905	0	+	1	gene_id "ENSMUSG00000043843.18"; transcript_id "ENSMUST00000108409.2"; gene_type "protein_coding"; gene_name "Tmem145"; transcript_type "protein_coding"; transcript_name "Tmem145-201"; exon_number 13; exon_id "ENSMUSE00000395726.4"; level 2; protein_id "ENSMUSP00000104046.2"; transcript_support_level "2"; mgi_id "MGI:3607779"; tag "basic"; tag "appris_principal_2"; tag "CCDS"; ccdsid "CCDS39837.1"; havana_gene "OTTMUSG00000031920.1"; havana_transcript "OTTMUST00000079153.1";
chr7	ENSEMBL_gcm37	exon	25010785	25010905	1.74046465042743	+	.	gene_id "ENSMUSG00000043843.18"; transcript_id "ENSMUSG00000043843.18_tx_1"; exon_id "chr7_25010785_25010905_+"; exonnum "13"; txlen "1934";
chr7	ENSEMBL_gcm37	exon	25010785	25010905	1.47020224943862	+	.	gene_id "ENSMUSG00000043843.18"; transcript_id "ENSMUSG00000043843.18_tx_2"; exon_id "chr7_25010785_25010905_+"; exonnum "11"; txlen "2244";
chr7	ENSEMBL_gcm37	exon	25010785	25010905	0.688007110059713	+	.	gene_id "ENSMUSG00000043843.18"; transcript_id "ENSMUSG00000043843.18_tx_3"; exon_id "chr7_25010785_25010905_+"; exonnum "2"; txlen "820";
chr7	ENSEMBL_gcm37	exon	25010785	25010905	0.546728371126	+	.	gene_id "ENSMUSG00000043843.18"; transcript_id "ENSMUSG00000043843.18_tx_4"; exon_id "chr7_25010785_25010905_+"; exonnum "14"; txlen "2636";
chr7	ENSEMBL_gcm37	exon	25010785	25010905	0.00567504933765881	+	.	gene_id "ENSMUSG00000043843.18"; transcript_id "ENSMUSG00000043843.18_tx_6"; exon_id "chr7_25010785_25010905_+"; exonnum "13"; txlen "2092";
chr7	sragcm37_mid	exon	25011020	25011177	0.00567504933765881	+	.	gene_id "ENSMUSG00000043843.18"; transcript_id "ENSMUSG00000043843.18_tx_6"; exon_id "chr7_25011020_25011177_+"; exonnum "14"; txlen "2092";
chr7	HAVANA	exon	25014124	25014330	0	+	.	gene_id "ENSMUSG00000043843.18"; transcript_id "ENSMUST00000119703.8"; gene_type "protein_coding"; gene_name "Tmem145"; transcript_type "protein_coding"; transcript_name "Tmem145-202"; exon_number 14; exon_id "ENSMUSE00000359556.4"; level 2; protein_id "ENSMUSP00000112676.2"; transcript_support_level "5"; mgi_id "MGI:3607779"; tag "not_organism_supported"; tag "basic"; havana_gene "OTTMUSG00000031920.1"; havana_transcript "OTTMUST00000079154.1";
chr7	HAVANA	CDS	25014124	25014330	0	+	0	gene_id "ENSMUSG00000043843.18"; transcript_id "ENSMUST00000119703.8"; gene_type "protein_coding"; gene_name "Tmem145"; transcript_type "protein_coding"; transcript_name "Tmem145-202"; exon_number 14; exon_id "ENSMUSE00000359556.4"; level 2; protein_id "ENSMUSP00000112676.2"; transcript_support_level "5"; mgi_id "MGI:3607779"; tag "not_organism_supported"; tag "basic"; havana_gene "OTTMUSG00000031920.1"; havana_transcript "OTTMUST00000079154.1";
chr7	HAVANA	exon	25014124	25014330	0	+	.	gene_id "ENSMUSG00000043843.18"; transcript_id "ENSMUST00000108409.2"; gene_type "protein_coding"; gene_name "Tmem145"; transcript_type "protein_coding"; transcript_name "Tmem145-201"; exon_number 14; exon_id "ENSMUSE00000359556.4"; level 2; protein_id "ENSMUSP00000104046.2"; transcript_support_level "2"; mgi_id "MGI:3607779"; tag "basic"; tag "appris_principal_2"; tag "CCDS"; ccdsid "CCDS39837.1"; havana_gene "OTTMUSG00000031920.1"; havana_transcript "OTTMUST00000079153.1";
chr7	HAVANA	CDS	25014124	25014330	0	+	0	gene_id "ENSMUSG00000043843.18"; transcript_id "ENSMUST00000108409.2"; gene_type "protein_coding"; gene_name "Tmem145"; transcript_type "protein_coding"; transcript_name "Tmem145-201"; exon_number 14; exon_id "ENSMUSE00000359556.4"; level 2; protein_id "ENSMUSP00000104046.2"; transcript_support_level "2"; mgi_id "MGI:3607779"; tag "basic"; tag "appris_principal_2"; tag "CCDS"; ccdsid "CCDS39837.1"; havana_gene "OTTMUSG00000031920.1"; havana_transcript "OTTMUST00000079153.1";
chr7	ENSEMBL_gcm37	exon	25014124	25014330	1.74046465042743	+	.	gene_id "ENSMUSG00000043843.18"; transcript_id "ENSMUSG00000043843.18_tx_1"; exon_id "chr7_25014124_25014330_+"; exonnum "14"; txlen "1934";
chr7	ENSEMBL_gcm37	exon	25014124	25014330	1.47020224943862	+	.	gene_id "ENSMUSG00000043843.18"; transcript_id "ENSMUSG00000043843.18_tx_2"; exon_id "chr7_25014124_25014330_+"; exonnum "12"; txlen "2244";
chr7	ENSEMBL_gcm37	exon	25014124	25014330	0.688007110059713	+	.	gene_id "ENSMUSG00000043843.18"; transcript_id "ENSMUSG00000043843.18_tx_3"; exon_id "chr7_25014124_25014330_+"; exonnum "3"; txlen "820";
chr7	ENSEMBL_gcm37	exon	25014124	25014330	0.546728371126	+	.	gene_id "ENSMUSG00000043843.18"; transcript_id "ENSMUSG00000043843.18_tx_4"; exon_id "chr7_25014124_25014330_+"; exonnum "15"; txlen "2636";
chr7	ENSEMBL_gcm37	exon	25014124	25014330	0.00567504933765881	+	.	gene_id "ENSMUSG00000043843.18"; transcript_id "ENSMUSG00000043843.18_tx_6"; exon_id "chr7_25014124_25014330_+"; exonnum "15"; txlen "2092";
chr7	HAVANA	CDS	25014124	25014699	0	+	0	gene_id "ENSMUSG00000043843.18"; transcript_id "ENSMUST00000205639.3"; gene_type "protein_coding"; gene_name "Tmem145"; transcript_type "protein_coding"; transcript_name "Tmem145-204"; exon_number 14; exon_id "ENSMUSE00001373008.3"; level 2; protein_id "ENSMUSP00000159059.2"; transcript_support_level "NA"; mgi_id "MGI:3607779"; tag "basic"; tag "Ensembl_canonical"; tag "GENCODE_Primary"; tag "appris_alternative_2"; havana_gene "OTTMUSG00000031920.1"; havana_transcript "OTTMUST00000182026.1";
chr7	HAVANA	exon	25014124	25015620	0	+	.	gene_id "ENSMUSG00000043843.18"; transcript_id "ENSMUST00000205639.3"; gene_type "protein_coding"; gene_name "Tmem145"; transcript_type "protein_coding"; transcript_name "Tmem145-204"; exon_number 14; exon_id "ENSMUSE00001373008.3"; level 2; protein_id "ENSMUSP00000159059.2"; transcript_support_level "NA"; mgi_id "MGI:3607779"; tag "basic"; tag "Ensembl_canonical"; tag "GENCODE_Primary"; tag "appris_alternative_2"; havana_gene "OTTMUSG00000031920.1"; havana_transcript "OTTMUST00000182026.1";
chr7	HAVANA	stop_codon	25014700	25014702	0	+	0	gene_id "ENSMUSG00000043843.18"; transcript_id "ENSMUST00000205639.3"; gene_type "protein_coding"; gene_name "Tmem145"; transcript_type "protein_coding"; transcript_name "Tmem145-204"; exon_number 14; exon_id "ENSMUSE00001373008.3"; level 2; protein_id "ENSMUSP00000159059.2"; transcript_support_level "NA"; mgi_id "MGI:3607779"; tag "basic"; tag "Ensembl_canonical"; tag "GENCODE_Primary"; tag "appris_alternative_2"; havana_gene "OTTMUSG00000031920.1"; havana_transcript "OTTMUST00000182026.1";
chr7	HAVANA	UTR	25014700	25015620	0	+	.	gene_id "ENSMUSG00000043843.18"; transcript_id "ENSMUST00000205639.3"; gene_type "protein_coding"; gene_name "Tmem145"; transcript_type "protein_coding"; transcript_name "Tmem145-204"; exon_number 14; exon_id "ENSMUSE00001373008.3"; level 2; protein_id "ENSMUSP00000159059.2"; transcript_support_level "NA"; mgi_id "MGI:3607779"; tag "basic"; tag "Ensembl_canonical"; tag "GENCODE_Primary"; tag "appris_alternative_2"; havana_gene "OTTMUSG00000031920.1"; havana_transcript "OTTMUST00000182026.1";
chr7	HAVANA	CDS	25014822	25015067	0	+	0	gene_id "ENSMUSG00000043843.18"; transcript_id "ENSMUST00000108409.2"; gene_type "protein_coding"; gene_name "Tmem145"; transcript_type "protein_coding"; transcript_name "Tmem145-201"; exon_number 15; exon_id "ENSMUSE00000676649.2"; level 2; protein_id "ENSMUSP00000104046.2"; transcript_support_level "2"; mgi_id "MGI:3607779"; tag "basic"; tag "appris_principal_2"; tag "CCDS"; ccdsid "CCDS39837.1"; havana_gene "OTTMUSG00000031920.1"; havana_transcript "OTTMUST00000079153.1";
chr7	HAVANA	exon	25014822	25015620	0	+	.	gene_id "ENSMUSG00000043843.18"; transcript_id "ENSMUST00000108409.2"; gene_type "protein_coding"; gene_name "Tmem145"; transcript_type "protein_coding"; transcript_name "Tmem145-201"; exon_number 15; exon_id "ENSMUSE00000676649.2"; level 2; protein_id "ENSMUSP00000104046.2"; transcript_support_level "2"; mgi_id "MGI:3607779"; tag "basic"; tag "appris_principal_2"; tag "CCDS"; ccdsid "CCDS39837.1"; havana_gene "OTTMUSG00000031920.1"; havana_transcript "OTTMUST00000079153.1";
chr7	ENSEMBL_gcm37	exon	25014822	25015620	1.47020224943862	+	.	gene_id "ENSMUSG00000043843.18"; transcript_id "ENSMUSG00000043843.18_tx_2"; exon_id "chr7_25014822_25015620_+"; exonnum "13"; txlen "2244";
chr7	ENSEMBL_gcm37	exon	25014822	25015620	0.546728371126	+	.	gene_id "ENSMUSG00000043843.18"; transcript_id "ENSMUSG00000043843.18_tx_4"; exon_id "chr7_25014822_25015620_+"; exonnum "16"; txlen "2636";
chr7	HAVANA	stop_codon	25015068	25015070	0	+	0	gene_id "ENSMUSG00000043843.18"; transcript_id "ENSMUST00000108409.2"; gene_type "protein_coding"; gene_name "Tmem145"; transcript_type "protein_coding"; transcript_name "Tmem145-201"; exon_number 15; exon_id "ENSMUSE00000676649.2"; level 2; protein_id "ENSMUSP00000104046.2"; transcript_support_level "2"; mgi_id "MGI:3607779"; tag "basic"; tag "appris_principal_2"; tag "CCDS"; ccdsid "CCDS39837.1"; havana_gene "OTTMUSG00000031920.1"; havana_transcript "OTTMUST00000079153.1";
chr7	HAVANA	UTR	25015068	25015620	0	+	.	gene_id "ENSMUSG00000043843.18"; transcript_id "ENSMUST00000108409.2"; gene_type "protein_coding"; gene_name "Tmem145"; transcript_type "protein_coding"; transcript_name "Tmem145-201"; exon_number 15; exon_id "ENSMUSE00000676649.2"; level 2; protein_id "ENSMUSP00000104046.2"; transcript_support_level "2"; mgi_id "MGI:3607779"; tag "basic"; tag "appris_principal_2"; tag "CCDS"; ccdsid "CCDS39837.1"; havana_gene "OTTMUSG00000031920.1"; havana_transcript "OTTMUST00000079153.1";
chr7	HAVANA	CDS	25015284	25015361	0	+	0	gene_id "ENSMUSG00000043843.18"; transcript_id "ENSMUST00000119703.8"; gene_type "protein_coding"; gene_name "Tmem145"; transcript_type "protein_coding"; transcript_name "Tmem145-202"; exon_number 15; exon_id "ENSMUSE00000714793.2"; level 2; protein_id "ENSMUSP00000112676.2"; transcript_support_level "5"; mgi_id "MGI:3607779"; tag "not_organism_supported"; tag "basic"; havana_gene "OTTMUSG00000031920.1"; havana_transcript "OTTMUST00000079154.1";
chr7	HAVANA	exon	25015284	25015607	0	+	.	gene_id "ENSMUSG00000043843.18"; transcript_id "ENSMUST00000119703.8"; gene_type "protein_coding"; gene_name "Tmem145"; transcript_type "protein_coding"; transcript_name "Tmem145-202"; exon_number 15; exon_id "ENSMUSE00000714793.2"; level 2; protein_id "ENSMUSP00000112676.2"; transcript_support_level "5"; mgi_id "MGI:3607779"; tag "not_organism_supported"; tag "basic"; havana_gene "OTTMUSG00000031920.1"; havana_transcript "OTTMUST00000079154.1";
chr7	ENSEMBL_gcm37	exon	25015284	25015607	1.74046465042743	+	.	gene_id "ENSMUSG00000043843.18"; transcript_id "ENSMUSG00000043843.18_tx_1"; exon_id "chr7_25015284_25015607_+"; exonnum "15"; txlen "1934";
chr7	ENSEMBL_gcm37	exon	25015284	25015607	0.688007110059713	+	.	gene_id "ENSMUSG00000043843.18"; transcript_id "ENSMUSG00000043843.18_tx_3"; exon_id "chr7_25015284_25015607_+"; exonnum "4"; txlen "820";
chr7	ENSEMBL_gcm37	exon	25015284	25015607	0.00567504933765881	+	.	gene_id "ENSMUSG00000043843.18"; transcript_id "ENSMUSG00000043843.18_tx_6"; exon_id "chr7_25015284_25015607_+"; exonnum "16"; txlen "2092";
chr7	HAVANA	stop_codon	25015362	25015364	0	+	0	gene_id "ENSMUSG00000043843.18"; transcript_id "ENSMUST00000119703.8"; gene_type "protein_coding"; gene_name "Tmem145"; transcript_type "protein_coding"; transcript_name "Tmem145-202"; exon_number 15; exon_id "ENSMUSE00000714793.2"; level 2; protein_id "ENSMUSP00000112676.2"; transcript_support_level "5"; mgi_id "MGI:3607779"; tag "not_organism_supported"; tag "basic"; havana_gene "OTTMUSG00000031920.1"; havana_transcript "OTTMUST00000079154.1";
chr7	HAVANA	UTR	25015362	25015607	0	+	.	gene_id "ENSMUSG00000043843.18"; transcript_id "ENSMUST00000119703.8"; gene_type "protein_coding"; gene_name "Tmem145"; transcript_type "protein_coding"; transcript_name "Tmem145-202"; exon_number 15; exon_id "ENSMUSE00000714793.2"; level 2; protein_id "ENSMUSP00000112676.2"; transcript_support_level "5"; mgi_id "MGI:3607779"; tag "not_organism_supported"; tag "basic"; havana_gene "OTTMUSG00000031920.1"; havana_transcript "OTTMUST00000079154.1";
chr7	HAVANA	UTR	25016589	25016931	0	+	.	gene_id "ENSMUSG00000045039.10"; transcript_id "ENSMUST00000128119.2"; gene_type "protein_coding"; gene_name "Megf8"; transcript_type "protein_coding"; transcript_name "Megf8-201"; exon_number 1; exon_id "ENSMUSE00000830030.2"; level 2; protein_id "ENSMUSP00000122192.2"; transcript_support_level "1"; mgi_id "MGI:2446294"; tag "basic"; tag "Ensembl_canonical"; tag "GENCODE_Primary"; tag "appris_principal_1"; tag "CCDS"; ccdsid "CCDS52148.1"; havana_gene "OTTMUSG00000033805.1"; havana_transcript "OTTMUST00000085155.1";
chr7	HAVANA	exon	25016589	25017118	0	+	.	gene_id "ENSMUSG00000045039.10"; transcript_id "ENSMUST00000128119.2"; gene_type "protein_coding"; gene_name "Megf8"; transcript_type "protein_coding"; transcript_name "Megf8-201"; exon_number 1; exon_id "ENSMUSE00000830030.2"; level 2; protein_id "ENSMUSP00000122192.2"; transcript_support_level "1"; mgi_id "MGI:2446294"; tag "basic"; tag "Ensembl_canonical"; tag "GENCODE_Primary"; tag "appris_principal_1"; tag "CCDS"; ccdsid "CCDS52148.1"; havana_gene "OTTMUSG00000033805.1"; havana_transcript "OTTMUST00000085155.1";
chr7	HAVANA	gene	25016589	25065342	0	+	.	gene_id "ENSMUSG00000045039.10"; gene_type "protein_coding"; gene_name "Megf8"; level 2; mgi_id "MGI:2446294"; havana_gene "OTTMUSG00000033805.1";
chr7	HAVANA	transcript	25016589	25065342	0	+	.	gene_id "ENSMUSG00000045039.10"; transcript_id "ENSMUST00000128119.2"; gene_type "protein_coding"; gene_name "Megf8"; transcript_type "protein_coding"; transcript_name "Megf8-201"; level 2; protein_id "ENSMUSP00000122192.2"; transcript_support_level "1"; mgi_id "MGI:2446294"; tag "basic"; tag "Ensembl_canonical"; tag "GENCODE_Primary"; tag "appris_principal_1"; tag "CCDS"; ccdsid "CCDS52148.1"; havana_gene "OTTMUSG00000033805.1"; havana_transcript "OTTMUST00000085155.1";
chr7	HAVANA	start_codon	25016932	25016934	0	+	0	gene_id "ENSMUSG00000045039.10"; transcript_id "ENSMUST00000128119.2"; gene_type "protein_coding"; gene_name "Megf8"; transcript_type "protein_coding"; transcript_name "Megf8-201"; exon_number 1; exon_id "ENSMUSE00000830030.2"; level 2; protein_id "ENSMUSP00000122192.2"; transcript_support_level "1"; mgi_id "MGI:2446294"; tag "basic"; tag "Ensembl_canonical"; tag "GENCODE_Primary"; tag "appris_principal_1"; tag "CCDS"; ccdsid "CCDS52148.1"; havana_gene "OTTMUSG00000033805.1"; havana_transcript "OTTMUST00000085155.1";
chr7	HAVANA	CDS	25016932	25017118	0	+	0	gene_id "ENSMUSG00000045039.10"; transcript_id "ENSMUST00000128119.2"; gene_type "protein_coding"; gene_name "Megf8"; transcript_type "protein_coding"; transcript_name "Megf8-201"; exon_number 1; exon_id "ENSMUSE00000830030.2"; level 2; protein_id "ENSMUSP00000122192.2"; transcript_support_level "1"; mgi_id "MGI:2446294"; tag "basic"; tag "Ensembl_canonical"; tag "GENCODE_Primary"; tag "appris_principal_1"; tag "CCDS"; ccdsid "CCDS52148.1"; havana_gene "OTTMUSG00000033805.1"; havana_transcript "OTTMUST00000085155.1";
chr7	sragcm37_es	exon	25021722	25021826	1.08709988267569	+	.	gene_id "ENSMUSG00000045039.10"; transcript_id "ENSMUSG00000045039.10_tx_2"; exon_id "chr7_25021722_25021826_+"; exonnum "1"; txlen "9612";
chr7	HAVANA	exon	25025805	25025968	0	+	.	gene_id "ENSMUSG00000045039.10"; transcript_id "ENSMUST00000128119.2"; gene_type "protein_coding"; gene_name "Megf8"; transcript_type "protein_coding"; transcript_name "Megf8-201"; exon_number 2; exon_id "ENSMUSE00000807501.2"; level 2; protein_id "ENSMUSP00000122192.2"; transcript_support_level "1"; mgi_id "MGI:2446294"; tag "basic"; tag "Ensembl_canonical"; tag "GENCODE_Primary"; tag "appris_principal_1"; tag "CCDS"; ccdsid "CCDS52148.1"; havana_gene "OTTMUSG00000033805.1"; havana_transcript "OTTMUST00000085155.1";
chr7	HAVANA	CDS	25025805	25025968	0	+	2	gene_id "ENSMUSG00000045039.10"; transcript_id "ENSMUST00000128119.2"; gene_type "protein_coding"; gene_name "Megf8"; transcript_type "protein_coding"; transcript_name "Megf8-201"; exon_number 2; exon_id "ENSMUSE00000807501.2"; level 2; protein_id "ENSMUSP00000122192.2"; transcript_support_level "1"; mgi_id "MGI:2446294"; tag "basic"; tag "Ensembl_canonical"; tag "GENCODE_Primary"; tag "appris_principal_1"; tag "CCDS"; ccdsid "CCDS52148.1"; havana_gene "OTTMUSG00000033805.1"; havana_transcript "OTTMUST00000085155.1";
chr7	ENSEMBL_gcm37	exon	25025805	25025968	1.08709988267569	+	.	gene_id "ENSMUSG00000045039.10"; transcript_id "ENSMUSG00000045039.10_tx_2"; exon_id "chr7_25025805_25025968_+"; exonnum "2"; txlen "9612";
chr7	HAVANA	exon	25026895	25027101	0	+	.	gene_id "ENSMUSG00000045039.10"; transcript_id "ENSMUST00000128119.2"; gene_type "protein_coding"; gene_name "Megf8"; transcript_type "protein_coding"; transcript_name "Megf8-201"; exon_number 3; exon_id "ENSMUSE00000780775.2"; level 2; protein_id "ENSMUSP00000122192.2"; transcript_support_level "1"; mgi_id "MGI:2446294"; tag "basic"; tag "Ensembl_canonical"; tag "GENCODE_Primary"; tag "appris_principal_1"; tag "CCDS"; ccdsid "CCDS52148.1"; havana_gene "OTTMUSG00000033805.1"; havana_transcript "OTTMUST00000085155.1";
chr7	HAVANA	CDS	25026895	25027101	0	+	0	gene_id "ENSMUSG00000045039.10"; transcript_id "ENSMUST00000128119.2"; gene_type "protein_coding"; gene_name "Megf8"; transcript_type "protein_coding"; transcript_name "Megf8-201"; exon_number 3; exon_id "ENSMUSE00000780775.2"; level 2; protein_id "ENSMUSP00000122192.2"; transcript_support_level "1"; mgi_id "MGI:2446294"; tag "basic"; tag "Ensembl_canonical"; tag "GENCODE_Primary"; tag "appris_principal_1"; tag "CCDS"; ccdsid "CCDS52148.1"; havana_gene "OTTMUSG00000033805.1"; havana_transcript "OTTMUST00000085155.1";
chr7	ENSEMBL_gcm37	exon	25026895	25027101	1.08709988267569	+	.	gene_id "ENSMUSG00000045039.10"; transcript_id "ENSMUSG00000045039.10_tx_2"; exon_id "chr7_25026895_25027101_+"; exonnum "3"; txlen "9612";
chr7	HAVANA	exon	25027910	25028090	0	+	.	gene_id "ENSMUSG00000045039.10"; transcript_id "ENSMUST00000128119.2"; gene_type "protein_coding"; gene_name "Megf8"; transcript_type "protein_coding"; transcript_name "Megf8-201"; exon_number 4; exon_id "ENSMUSE00000794565.2"; level 2; protein_id "ENSMUSP00000122192.2"; transcript_support_level "1"; mgi_id "MGI:2446294"; tag "basic"; tag "Ensembl_canonical"; tag "GENCODE_Primary"; tag "appris_principal_1"; tag "CCDS"; ccdsid "CCDS52148.1"; havana_gene "OTTMUSG00000033805.1"; havana_transcript "OTTMUST00000085155.1";
chr7	HAVANA	CDS	25027910	25028090	0	+	0	gene_id "ENSMUSG00000045039.10"; transcript_id "ENSMUST00000128119.2"; gene_type "protein_coding"; gene_name "Megf8"; transcript_type "protein_coding"; transcript_name "Megf8-201"; exon_number 4; exon_id "ENSMUSE00000794565.2"; level 2; protein_id "ENSMUSP00000122192.2"; transcript_support_level "1"; mgi_id "MGI:2446294"; tag "basic"; tag "Ensembl_canonical"; tag "GENCODE_Primary"; tag "appris_principal_1"; tag "CCDS"; ccdsid "CCDS52148.1"; havana_gene "OTTMUSG00000033805.1"; havana_transcript "OTTMUST00000085155.1";
chr7	ENSEMBL_gcm37	exon	25027910	25028090	1.08709988267569	+	.	gene_id "ENSMUSG00000045039.10"; transcript_id "ENSMUSG00000045039.10_tx_2"; exon_id "chr7_25027910_25028090_+"; exonnum "4"; txlen "9612";
chr7	HAVANA	exon	25028177	25028265	0	+	.	gene_id "ENSMUSG00000045039.10"; transcript_id "ENSMUST00000128119.2"; gene_type "protein_coding"; gene_name "Megf8"; transcript_type "protein_coding"; transcript_name "Megf8-201"; exon_number 5; exon_id "ENSMUSE00000747032.2"; level 2; protein_id "ENSMUSP00000122192.2"; transcript_support_level "1"; mgi_id "MGI:2446294"; tag "basic"; tag "Ensembl_canonical"; tag "GENCODE_Primary"; tag "appris_principal_1"; tag "CCDS"; ccdsid "CCDS52148.1"; havana_gene "OTTMUSG00000033805.1"; havana_transcript "OTTMUST00000085155.1";
chr7	HAVANA	CDS	25028177	25028265	0	+	2	gene_id "ENSMUSG00000045039.10"; transcript_id "ENSMUST00000128119.2"; gene_type "protein_coding"; gene_name "Megf8"; transcript_type "protein_coding"; transcript_name "Megf8-201"; exon_number 5; exon_id "ENSMUSE00000747032.2"; level 2; protein_id "ENSMUSP00000122192.2"; transcript_support_level "1"; mgi_id "MGI:2446294"; tag "basic"; tag "Ensembl_canonical"; tag "GENCODE_Primary"; tag "appris_principal_1"; tag "CCDS"; ccdsid "CCDS52148.1"; havana_gene "OTTMUSG00000033805.1"; havana_transcript "OTTMUST00000085155.1";
chr7	ENSEMBL_gcm37	exon	25028177	25028265	1.08709988267569	+	.	gene_id "ENSMUSG00000045039.10"; transcript_id "ENSMUSG00000045039.10_tx_2"; exon_id "chr7_25028177_25028265_+"; exonnum "5"; txlen "9612";
chr7	HAVANA	exon	25029286	25029701	0	+	.	gene_id "ENSMUSG00000045039.10"; transcript_id "ENSMUST00000128119.2"; gene_type "protein_coding"; gene_name "Megf8"; transcript_type "protein_coding"; transcript_name "Megf8-201"; exon_number 6; exon_id "ENSMUSE00000807527.2"; level 2; protein_id "ENSMUSP00000122192.2"; transcript_support_level "1"; mgi_id "MGI:2446294"; tag "basic"; tag "Ensembl_canonical"; tag "GENCODE_Primary"; tag "appris_principal_1"; tag "CCDS"; ccdsid "CCDS52148.1"; havana_gene "OTTMUSG00000033805.1"; havana_transcript "OTTMUST00000085155.1";
chr7	HAVANA	CDS	25029286	25029701	0	+	0	gene_id "ENSMUSG00000045039.10"; transcript_id "ENSMUST00000128119.2"; gene_type "protein_coding"; gene_name "Megf8"; transcript_type "protein_coding"; transcript_name "Megf8-201"; exon_number 6; exon_id "ENSMUSE00000807527.2"; level 2; protein_id "ENSMUSP00000122192.2"; transcript_support_level "1"; mgi_id "MGI:2446294"; tag "basic"; tag "Ensembl_canonical"; tag "GENCODE_Primary"; tag "appris_principal_1"; tag "CCDS"; ccdsid "CCDS52148.1"; havana_gene "OTTMUSG00000033805.1"; havana_transcript "OTTMUST00000085155.1";
chr7	ENSEMBL_gcm37	exon	25029286	25029701	1.08709988267569	+	.	gene_id "ENSMUSG00000045039.10"; transcript_id "ENSMUSG00000045039.10_tx_2"; exon_id "chr7_25029286_25029701_+"; exonnum "6"; txlen "9612";
chr7	HAVANA	exon	25030111	25030256	0	+	.	gene_id "ENSMUSG00000045039.10"; transcript_id "ENSMUST00000128119.2"; gene_type "protein_coding"; gene_name "Megf8"; transcript_type "protein_coding"; transcript_name "Megf8-201"; exon_number 7; exon_id "ENSMUSE00000819767.2"; level 2; protein_id "ENSMUSP00000122192.2"; transcript_support_level "1"; mgi_id "MGI:2446294"; tag "basic"; tag "Ensembl_canonical"; tag "GENCODE_Primary"; tag "appris_principal_1"; tag "CCDS"; ccdsid "CCDS52148.1"; havana_gene "OTTMUSG00000033805.1"; havana_transcript "OTTMUST00000085155.1";
chr7	HAVANA	CDS	25030111	25030256	0	+	1	gene_id "ENSMUSG00000045039.10"; transcript_id "ENSMUST00000128119.2"; gene_type "protein_coding"; gene_name "Megf8"; transcript_type "protein_coding"; transcript_name "Megf8-201"; exon_number 7; exon_id "ENSMUSE00000819767.2"; level 2; protein_id "ENSMUSP00000122192.2"; transcript_support_level "1"; mgi_id "MGI:2446294"; tag "basic"; tag "Ensembl_canonical"; tag "GENCODE_Primary"; tag "appris_principal_1"; tag "CCDS"; ccdsid "CCDS52148.1"; havana_gene "OTTMUSG00000033805.1"; havana_transcript "OTTMUST00000085155.1";
chr7	ENSEMBL_gcm37	exon	25030111	25030256	1.08709988267569	+	.	gene_id "ENSMUSG00000045039.10"; transcript_id "ENSMUSG00000045039.10_tx_2"; exon_id "chr7_25030111_25030256_+"; exonnum "7"; txlen "9612";
chr7	HAVANA	exon	25030439	25030561	0	+	.	gene_id "ENSMUSG00000045039.10"; transcript_id "ENSMUST00000128119.2"; gene_type "protein_coding"; gene_name "Megf8"; transcript_type "protein_coding"; transcript_name "Megf8-201"; exon_number 8; exon_id "ENSMUSE00000535880.3"; level 2; protein_id "ENSMUSP00000122192.2"; transcript_support_level "1"; mgi_id "MGI:2446294"; tag "basic"; tag "Ensembl_canonical"; tag "GENCODE_Primary"; tag "appris_principal_1"; tag "CCDS"; ccdsid "CCDS52148.1"; havana_gene "OTTMUSG00000033805.1"; havana_transcript "OTTMUST00000085155.1";
chr7	HAVANA	CDS	25030439	25030561	0	+	2	gene_id "ENSMUSG00000045039.10"; transcript_id "ENSMUST00000128119.2"; gene_type "protein_coding"; gene_name "Megf8"; transcript_type "protein_coding"; transcript_name "Megf8-201"; exon_number 8; exon_id "ENSMUSE00000535880.3"; level 2; protein_id "ENSMUSP00000122192.2"; transcript_support_level "1"; mgi_id "MGI:2446294"; tag "basic"; tag "Ensembl_canonical"; tag "GENCODE_Primary"; tag "appris_principal_1"; tag "CCDS"; ccdsid "CCDS52148.1"; havana_gene "OTTMUSG00000033805.1"; havana_transcript "OTTMUST00000085155.1";
chr7	ENSEMBL_gcm37	exon	25030439	25030561	1.08709988267569	+	.	gene_id "ENSMUSG00000045039.10"; transcript_id "ENSMUSG00000045039.10_tx_2"; exon_id "chr7_25030439_25030561_+"; exonnum "8"; txlen "9612";
chr7	HAVANA	exon	25033183	25033337	0	+	.	gene_id "ENSMUSG00000045039.10"; transcript_id "ENSMUST00000128119.2"; gene_type "protein_coding"; gene_name "Megf8"; transcript_type "protein_coding"; transcript_name "Megf8-201"; exon_number 9; exon_id "ENSMUSE00000414982.4"; level 2; protein_id "ENSMUSP00000122192.2"; transcript_support_level "1"; mgi_id "MGI:2446294"; tag "basic"; tag "Ensembl_canonical"; tag "GENCODE_Primary"; tag "appris_principal_1"; tag "CCDS"; ccdsid "CCDS52148.1"; havana_gene "OTTMUSG00000033805.1"; havana_transcript "OTTMUST00000085155.1";
chr7	HAVANA	CDS	25033183	25033337	0	+	2	gene_id "ENSMUSG00000045039.10"; transcript_id "ENSMUST00000128119.2"; gene_type "protein_coding"; gene_name "Megf8"; transcript_type "protein_coding"; transcript_name "Megf8-201"; exon_number 9; exon_id "ENSMUSE00000414982.4"; level 2; protein_id "ENSMUSP00000122192.2"; transcript_support_level "1"; mgi_id "MGI:2446294"; tag "basic"; tag "Ensembl_canonical"; tag "GENCODE_Primary"; tag "appris_principal_1"; tag "CCDS"; ccdsid "CCDS52148.1"; havana_gene "OTTMUSG00000033805.1"; havana_transcript "OTTMUST00000085155.1";
chr7	ENSEMBL_gcm37	exon	25033183	25033337	1.08709988267569	+	.	gene_id "ENSMUSG00000045039.10"; transcript_id "ENSMUSG00000045039.10_tx_2"; exon_id "chr7_25033183_25033337_+"; exonnum "9"; txlen "9612";
chr7	HAVANA	exon	25033554	25033673	0	+	.	gene_id "ENSMUSG00000045039.10"; transcript_id "ENSMUST00000128119.2"; gene_type "protein_coding"; gene_name "Megf8"; transcript_type "protein_coding"; transcript_name "Megf8-201"; exon_number 10; exon_id "ENSMUSE00000414978.4"; level 2; protein_id "ENSMUSP00000122192.2"; transcript_support_level "1"; mgi_id "MGI:2446294"; tag "basic"; tag "Ensembl_canonical"; tag "GENCODE_Primary"; tag "appris_principal_1"; tag "CCDS"; ccdsid "CCDS52148.1"; havana_gene "OTTMUSG00000033805.1"; havana_transcript "OTTMUST00000085155.1";
chr7	HAVANA	CDS	25033554	25033673	0	+	0	gene_id "ENSMUSG00000045039.10"; transcript_id "ENSMUST00000128119.2"; gene_type "protein_coding"; gene_name "Megf8"; transcript_type "protein_coding"; transcript_name "Megf8-201"; exon_number 10; exon_id "ENSMUSE00000414978.4"; level 2; protein_id "ENSMUSP00000122192.2"; transcript_support_level "1"; mgi_id "MGI:2446294"; tag "basic"; tag "Ensembl_canonical"; tag "GENCODE_Primary"; tag "appris_principal_1"; tag "CCDS"; ccdsid "CCDS52148.1"; havana_gene "OTTMUSG00000033805.1"; havana_transcript "OTTMUST00000085155.1";
chr7	ENSEMBL_gcm37	exon	25033554	25033673	1.08709988267569	+	.	gene_id "ENSMUSG00000045039.10"; transcript_id "ENSMUSG00000045039.10_tx_2"; exon_id "chr7_25033554_25033673_+"; exonnum "10"; txlen "9612";
chr7	HAVANA	exon	25033991	25034135	0	+	.	gene_id "ENSMUSG00000045039.10"; transcript_id "ENSMUST00000128119.2"; gene_type "protein_coding"; gene_name "Megf8"; transcript_type "protein_coding"; transcript_name "Megf8-201"; exon_number 11; exon_id "ENSMUSE00000414972.4"; level 2; protein_id "ENSMUSP00000122192.2"; transcript_support_level "1"; mgi_id "MGI:2446294"; tag "basic"; tag "Ensembl_canonical"; tag "GENCODE_Primary"; tag "appris_principal_1"; tag "CCDS"; ccdsid "CCDS52148.1"; havana_gene "OTTMUSG00000033805.1"; havana_transcript "OTTMUST00000085155.1";
chr7	HAVANA	CDS	25033991	25034135	0	+	0	gene_id "ENSMUSG00000045039.10"; transcript_id "ENSMUST00000128119.2"; gene_type "protein_coding"; gene_name "Megf8"; transcript_type "protein_coding"; transcript_name "Megf8-201"; exon_number 11; exon_id "ENSMUSE00000414972.4"; level 2; protein_id "ENSMUSP00000122192.2"; transcript_support_level "1"; mgi_id "MGI:2446294"; tag "basic"; tag "Ensembl_canonical"; tag "GENCODE_Primary"; tag "appris_principal_1"; tag "CCDS"; ccdsid "CCDS52148.1"; havana_gene "OTTMUSG00000033805.1"; havana_transcript "OTTMUST00000085155.1";
chr7	ENSEMBL_gcm37	exon	25033991	25034135	1.08709988267569	+	.	gene_id "ENSMUSG00000045039.10"; transcript_id "ENSMUSG00000045039.10_tx_2"; exon_id "chr7_25033991_25034135_+"; exonnum "11"; txlen "9612";
chr7	HAVANA	exon	25034217	25034380	0	+	.	gene_id "ENSMUSG00000045039.10"; transcript_id "ENSMUST00000128119.2"; gene_type "protein_coding"; gene_name "Megf8"; transcript_type "protein_coding"; transcript_name "Megf8-201"; exon_number 12; exon_id "ENSMUSE00000414968.4"; level 2; protein_id "ENSMUSP00000122192.2"; transcript_support_level "1"; mgi_id "MGI:2446294"; tag "basic"; tag "Ensembl_canonical"; tag "GENCODE_Primary"; tag "appris_principal_1"; tag "CCDS"; ccdsid "CCDS52148.1"; havana_gene "OTTMUSG00000033805.1"; havana_transcript "OTTMUST00000085155.1";
chr7	HAVANA	CDS	25034217	25034380	0	+	2	gene_id "ENSMUSG00000045039.10"; transcript_id "ENSMUST00000128119.2"; gene_type "protein_coding"; gene_name "Megf8"; transcript_type "protein_coding"; transcript_name "Megf8-201"; exon_number 12; exon_id "ENSMUSE00000414968.4"; level 2; protein_id "ENSMUSP00000122192.2"; transcript_support_level "1"; mgi_id "MGI:2446294"; tag "basic"; tag "Ensembl_canonical"; tag "GENCODE_Primary"; tag "appris_principal_1"; tag "CCDS"; ccdsid "CCDS52148.1"; havana_gene "OTTMUSG00000033805.1"; havana_transcript "OTTMUST00000085155.1";
chr7	ENSEMBL_gcm37	exon	25034217	25034380	1.08709988267569	+	.	gene_id "ENSMUSG00000045039.10"; transcript_id "ENSMUSG00000045039.10_tx_2"; exon_id "chr7_25034217_25034380_+"; exonnum "12"; txlen "9612";
chr7	HAVANA	exon	25037199	25037399	0	+	.	gene_id "ENSMUSG00000045039.10"; transcript_id "ENSMUST00000128119.2"; gene_type "protein_coding"; gene_name "Megf8"; transcript_type "protein_coding"; transcript_name "Megf8-201"; exon_number 13; exon_id "ENSMUSE00000460156.4"; level 2; protein_id "ENSMUSP00000122192.2"; transcript_support_level "1"; mgi_id "MGI:2446294"; tag "basic"; tag "Ensembl_canonical"; tag "GENCODE_Primary"; tag "appris_principal_1"; tag "CCDS"; ccdsid "CCDS52148.1"; havana_gene "OTTMUSG00000033805.1"; havana_transcript "OTTMUST00000085155.1";
chr7	HAVANA	CDS	25037199	25037399	0	+	0	gene_id "ENSMUSG00000045039.10"; transcript_id "ENSMUST00000128119.2"; gene_type "protein_coding"; gene_name "Megf8"; transcript_type "protein_coding"; transcript_name "Megf8-201"; exon_number 13; exon_id "ENSMUSE00000460156.4"; level 2; protein_id "ENSMUSP00000122192.2"; transcript_support_level "1"; mgi_id "MGI:2446294"; tag "basic"; tag "Ensembl_canonical"; tag "GENCODE_Primary"; tag "appris_principal_1"; tag "CCDS"; ccdsid "CCDS52148.1"; havana_gene "OTTMUSG00000033805.1"; havana_transcript "OTTMUST00000085155.1";
chr7	ENSEMBL_gcm37	exon	25037199	25037399	1.08709988267569	+	.	gene_id "ENSMUSG00000045039.10"; transcript_id "ENSMUSG00000045039.10_tx_2"; exon_id "chr7_25037199_25037399_+"; exonnum "13"; txlen "9612";
chr7	HAVANA	exon	25037784	25037984	0	+	.	gene_id "ENSMUSG00000045039.10"; transcript_id "ENSMUST00000128119.2"; gene_type "protein_coding"; gene_name "Megf8"; transcript_type "protein_coding"; transcript_name "Megf8-201"; exon_number 14; exon_id "ENSMUSE00000405254.4"; level 2; protein_id "ENSMUSP00000122192.2"; transcript_support_level "1"; mgi_id "MGI:2446294"; tag "basic"; tag "Ensembl_canonical"; tag "GENCODE_Primary"; tag "appris_principal_1"; tag "CCDS"; ccdsid "CCDS52148.1"; havana_gene "OTTMUSG00000033805.1"; havana_transcript "OTTMUST00000085155.1";
chr7	HAVANA	CDS	25037784	25037984	0	+	0	gene_id "ENSMUSG00000045039.10"; transcript_id "ENSMUST00000128119.2"; gene_type "protein_coding"; gene_name "Megf8"; transcript_type "protein_coding"; transcript_name "Megf8-201"; exon_number 14; exon_id "ENSMUSE00000405254.4"; level 2; protein_id "ENSMUSP00000122192.2"; transcript_support_level "1"; mgi_id "MGI:2446294"; tag "basic"; tag "Ensembl_canonical"; tag "GENCODE_Primary"; tag "appris_principal_1"; tag "CCDS"; ccdsid "CCDS52148.1"; havana_gene "OTTMUSG00000033805.1"; havana_transcript "OTTMUST00000085155.1";
chr7	ENSEMBL_gcm37	exon	25037784	25037984	1.08709988267569	+	.	gene_id "ENSMUSG00000045039.10"; transcript_id "ENSMUSG00000045039.10_tx_2"; exon_id "chr7_25037784_25037984_+"; exonnum "14"; txlen "9612";
chr7	HAVANA	exon	25038890	25039126	0	+	.	gene_id "ENSMUSG00000045039.10"; transcript_id "ENSMUST00000128119.2"; gene_type "protein_coding"; gene_name "Megf8"; transcript_type "protein_coding"; transcript_name "Megf8-201"; exon_number 15; exon_id "ENSMUSE00000370772.4"; level 2; protein_id "ENSMUSP00000122192.2"; transcript_support_level "1"; mgi_id "MGI:2446294"; tag "basic"; tag "Ensembl_canonical"; tag "GENCODE_Primary"; tag "appris_principal_1"; tag "CCDS"; ccdsid "CCDS52148.1"; havana_gene "OTTMUSG00000033805.1"; havana_transcript "OTTMUST00000085155.1";
chr7	HAVANA	CDS	25038890	25039126	0	+	0	gene_id "ENSMUSG00000045039.10"; transcript_id "ENSMUST00000128119.2"; gene_type "protein_coding"; gene_name "Megf8"; transcript_type "protein_coding"; transcript_name "Megf8-201"; exon_number 15; exon_id "ENSMUSE00000370772.4"; level 2; protein_id "ENSMUSP00000122192.2"; transcript_support_level "1"; mgi_id "MGI:2446294"; tag "basic"; tag "Ensembl_canonical"; tag "GENCODE_Primary"; tag "appris_principal_1"; tag "CCDS"; ccdsid "CCDS52148.1"; havana_gene "OTTMUSG00000033805.1"; havana_transcript "OTTMUST00000085155.1";
chr7	ENSEMBL_gcm37	exon	25038890	25039126	1.08709988267569	+	.	gene_id "ENSMUSG00000045039.10"; transcript_id "ENSMUSG00000045039.10_tx_2"; exon_id "chr7_25038890_25039126_+"; exonnum "15"; txlen "9612";
chr7	HAVANA	exon	25039644	25039762	0	+	.	gene_id "ENSMUSG00000045039.10"; transcript_id "ENSMUST00000128119.2"; gene_type "protein_coding"; gene_name "Megf8"; transcript_type "protein_coding"; transcript_name "Megf8-201"; exon_number 16; exon_id "ENSMUSE00000397609.4"; level 2; protein_id "ENSMUSP00000122192.2"; transcript_support_level "1"; mgi_id "MGI:2446294"; tag "basic"; tag "Ensembl_canonical"; tag "GENCODE_Primary"; tag "appris_principal_1"; tag "CCDS"; ccdsid "CCDS52148.1"; havana_gene "OTTMUSG00000033805.1"; havana_transcript "OTTMUST00000085155.1";
chr7	HAVANA	CDS	25039644	25039762	0	+	0	gene_id "ENSMUSG00000045039.10"; transcript_id "ENSMUST00000128119.2"; gene_type "protein_coding"; gene_name "Megf8"; transcript_type "protein_coding"; transcript_name "Megf8-201"; exon_number 16; exon_id "ENSMUSE00000397609.4"; level 2; protein_id "ENSMUSP00000122192.2"; transcript_support_level "1"; mgi_id "MGI:2446294"; tag "basic"; tag "Ensembl_canonical"; tag "GENCODE_Primary"; tag "appris_principal_1"; tag "CCDS"; ccdsid "CCDS52148.1"; havana_gene "OTTMUSG00000033805.1"; havana_transcript "OTTMUST00000085155.1";
chr7	ENSEMBL_gcm37	exon	25039644	25039762	1.08709988267569	+	.	gene_id "ENSMUSG00000045039.10"; transcript_id "ENSMUSG00000045039.10_tx_2"; exon_id "chr7_25039644_25039762_+"; exonnum "16"; txlen "9612";
chr7	HAVANA	exon	25039842	25039973	0	+	.	gene_id "ENSMUSG00000045039.10"; transcript_id "ENSMUST00000128119.2"; gene_type "protein_coding"; gene_name "Megf8"; transcript_type "protein_coding"; transcript_name "Megf8-201"; exon_number 17; exon_id "ENSMUSE00000342949.4"; level 2; protein_id "ENSMUSP00000122192.2"; transcript_support_level "1"; mgi_id "MGI:2446294"; tag "basic"; tag "Ensembl_canonical"; tag "GENCODE_Primary"; tag "appris_principal_1"; tag "CCDS"; ccdsid "CCDS52148.1"; havana_gene "OTTMUSG00000033805.1"; havana_transcript "OTTMUST00000085155.1";
chr7	HAVANA	CDS	25039842	25039973	0	+	1	gene_id "ENSMUSG00000045039.10"; transcript_id "ENSMUST00000128119.2"; gene_type "protein_coding"; gene_name "Megf8"; transcript_type "protein_coding"; transcript_name "Megf8-201"; exon_number 17; exon_id "ENSMUSE00000342949.4"; level 2; protein_id "ENSMUSP00000122192.2"; transcript_support_level "1"; mgi_id "MGI:2446294"; tag "basic"; tag "Ensembl_canonical"; tag "GENCODE_Primary"; tag "appris_principal_1"; tag "CCDS"; ccdsid "CCDS52148.1"; havana_gene "OTTMUSG00000033805.1"; havana_transcript "OTTMUST00000085155.1";
chr7	ENSEMBL_gcm37	exon	25039842	25039973	1.08709988267569	+	.	gene_id "ENSMUSG00000045039.10"; transcript_id "ENSMUSG00000045039.10_tx_2"; exon_id "chr7_25039842_25039973_+"; exonnum "17"; txlen "9612";
chr7	HAVANA	exon	25040058	25040171	0	+	.	gene_id "ENSMUSG00000045039.10"; transcript_id "ENSMUST00000128119.2"; gene_type "protein_coding"; gene_name "Megf8"; transcript_type "protein_coding"; transcript_name "Megf8-201"; exon_number 18; exon_id "ENSMUSE00000460123.4"; level 2; protein_id "ENSMUSP00000122192.2"; transcript_support_level "1"; mgi_id "MGI:2446294"; tag "basic"; tag "Ensembl_canonical"; tag "GENCODE_Primary"; tag "appris_principal_1"; tag "CCDS"; ccdsid "CCDS52148.1"; havana_gene "OTTMUSG00000033805.1"; havana_transcript "OTTMUST00000085155.1";
chr7	HAVANA	CDS	25040058	25040171	0	+	1	gene_id "ENSMUSG00000045039.10"; transcript_id "ENSMUST00000128119.2"; gene_type "protein_coding"; gene_name "Megf8"; transcript_type "protein_coding"; transcript_name "Megf8-201"; exon_number 18; exon_id "ENSMUSE00000460123.4"; level 2; protein_id "ENSMUSP00000122192.2"; transcript_support_level "1"; mgi_id "MGI:2446294"; tag "basic"; tag "Ensembl_canonical"; tag "GENCODE_Primary"; tag "appris_principal_1"; tag "CCDS"; ccdsid "CCDS52148.1"; havana_gene "OTTMUSG00000033805.1"; havana_transcript "OTTMUST00000085155.1";
chr7	ENSEMBL_gcm37	exon	25040058	25040171	1.08709988267569	+	.	gene_id "ENSMUSG00000045039.10"; transcript_id "ENSMUSG00000045039.10_tx_2"; exon_id "chr7_25040058_25040171_+"; exonnum "18"; txlen "9612";
chr7	HAVANA	exon	25040397	25040645	0	+	.	gene_id "ENSMUSG00000045039.10"; transcript_id "ENSMUST00000128119.2"; gene_type "protein_coding"; gene_name "Megf8"; transcript_type "protein_coding"; transcript_name "Megf8-201"; exon_number 19; exon_id "ENSMUSE00000387463.4"; level 2; protein_id "ENSMUSP00000122192.2"; transcript_support_level "1"; mgi_id "MGI:2446294"; tag "basic"; tag "Ensembl_canonical"; tag "GENCODE_Primary"; tag "appris_principal_1"; tag "CCDS"; ccdsid "CCDS52148.1"; havana_gene "OTTMUSG00000033805.1"; havana_transcript "OTTMUST00000085155.1";
chr7	HAVANA	CDS	25040397	25040645	0	+	1	gene_id "ENSMUSG00000045039.10"; transcript_id "ENSMUST00000128119.2"; gene_type "protein_coding"; gene_name "Megf8"; transcript_type "protein_coding"; transcript_name "Megf8-201"; exon_number 19; exon_id "ENSMUSE00000387463.4"; level 2; protein_id "ENSMUSP00000122192.2"; transcript_support_level "1"; mgi_id "MGI:2446294"; tag "basic"; tag "Ensembl_canonical"; tag "GENCODE_Primary"; tag "appris_principal_1"; tag "CCDS"; ccdsid "CCDS52148.1"; havana_gene "OTTMUSG00000033805.1"; havana_transcript "OTTMUST00000085155.1";
chr7	ENSEMBL_gcm37	exon	25040397	25040645	1.08709988267569	+	.	gene_id "ENSMUSG00000045039.10"; transcript_id "ENSMUSG00000045039.10_tx_2"; exon_id "chr7_25040397_25040645_+"; exonnum "19"; txlen "9612";
chr7	HAVANA	exon	25041123	25041322	0	+	.	gene_id "ENSMUSG00000045039.10"; transcript_id "ENSMUST00000128119.2"; gene_type "protein_coding"; gene_name "Megf8"; transcript_type "protein_coding"; transcript_name "Megf8-201"; exon_number 20; exon_id "ENSMUSE00000314493.5"; level 2; protein_id "ENSMUSP00000122192.2"; transcript_support_level "1"; mgi_id "MGI:2446294"; tag "basic"; tag "Ensembl_canonical"; tag "GENCODE_Primary"; tag "appris_principal_1"; tag "CCDS"; ccdsid "CCDS52148.1"; havana_gene "OTTMUSG00000033805.1"; havana_transcript "OTTMUST00000085155.1";
chr7	HAVANA	CDS	25041123	25041322	0	+	1	gene_id "ENSMUSG00000045039.10"; transcript_id "ENSMUST00000128119.2"; gene_type "protein_coding"; gene_name "Megf8"; transcript_type "protein_coding"; transcript_name "Megf8-201"; exon_number 20; exon_id "ENSMUSE00000314493.5"; level 2; protein_id "ENSMUSP00000122192.2"; transcript_support_level "1"; mgi_id "MGI:2446294"; tag "basic"; tag "Ensembl_canonical"; tag "GENCODE_Primary"; tag "appris_principal_1"; tag "CCDS"; ccdsid "CCDS52148.1"; havana_gene "OTTMUSG00000033805.1"; havana_transcript "OTTMUST00000085155.1";
chr7	ENSEMBL_gcm37	exon	25041123	25041322	1.08709988267569	+	.	gene_id "ENSMUSG00000045039.10"; transcript_id "ENSMUSG00000045039.10_tx_2"; exon_id "chr7_25041123_25041322_+"; exonnum "20"; txlen "9612";
chr7	HAVANA	exon	25041638	25041848	0	+	.	gene_id "ENSMUSG00000045039.10"; transcript_id "ENSMUST00000128119.2"; gene_type "protein_coding"; gene_name "Megf8"; transcript_type "protein_coding"; transcript_name "Megf8-201"; exon_number 21; exon_id "ENSMUSE00000502454.3"; level 2; protein_id "ENSMUSP00000122192.2"; transcript_support_level "1"; mgi_id "MGI:2446294"; tag "basic"; tag "Ensembl_canonical"; tag "GENCODE_Primary"; tag "appris_principal_1"; tag "CCDS"; ccdsid "CCDS52148.1"; havana_gene "OTTMUSG00000033805.1"; havana_transcript "OTTMUST00000085155.1";
chr7	HAVANA	CDS	25041638	25041848	0	+	2	gene_id "ENSMUSG00000045039.10"; transcript_id "ENSMUST00000128119.2"; gene_type "protein_coding"; gene_name "Megf8"; transcript_type "protein_coding"; transcript_name "Megf8-201"; exon_number 21; exon_id "ENSMUSE00000502454.3"; level 2; protein_id "ENSMUSP00000122192.2"; transcript_support_level "1"; mgi_id "MGI:2446294"; tag "basic"; tag "Ensembl_canonical"; tag "GENCODE_Primary"; tag "appris_principal_1"; tag "CCDS"; ccdsid "CCDS52148.1"; havana_gene "OTTMUSG00000033805.1"; havana_transcript "OTTMUST00000085155.1";
chr7	ENSEMBL_gcm37	exon	25041638	25041848	1.08709988267569	+	.	gene_id "ENSMUSG00000045039.10"; transcript_id "ENSMUSG00000045039.10_tx_2"; exon_id "chr7_25041638_25041848_+"; exonnum "21"; txlen "9612";
chr7	HAVANA	exon	25041945	25042194	0	+	.	gene_id "ENSMUSG00000045039.10"; transcript_id "ENSMUST00000128119.2"; gene_type "protein_coding"; gene_name "Megf8"; transcript_type "protein_coding"; transcript_name "Megf8-201"; exon_number 22; exon_id "ENSMUSE00000504200.3"; level 2; protein_id "ENSMUSP00000122192.2"; transcript_support_level "1"; mgi_id "MGI:2446294"; tag "basic"; tag "Ensembl_canonical"; tag "GENCODE_Primary"; tag "appris_principal_1"; tag "CCDS"; ccdsid "CCDS52148.1"; havana_gene "OTTMUSG00000033805.1"; havana_transcript "OTTMUST00000085155.1";
chr7	HAVANA	CDS	25041945	25042194	0	+	1	gene_id "ENSMUSG00000045039.10"; transcript_id "ENSMUST00000128119.2"; gene_type "protein_coding"; gene_name "Megf8"; transcript_type "protein_coding"; transcript_name "Megf8-201"; exon_number 22; exon_id "ENSMUSE00000504200.3"; level 2; protein_id "ENSMUSP00000122192.2"; transcript_support_level "1"; mgi_id "MGI:2446294"; tag "basic"; tag "Ensembl_canonical"; tag "GENCODE_Primary"; tag "appris_principal_1"; tag "CCDS"; ccdsid "CCDS52148.1"; havana_gene "OTTMUSG00000033805.1"; havana_transcript "OTTMUST00000085155.1";
chr7	ENSEMBL_gcm37	exon	25041945	25042194	1.08709988267569	+	.	gene_id "ENSMUSG00000045039.10"; transcript_id "ENSMUSG00000045039.10_tx_2"; exon_id "chr7_25041945_25042194_+"; exonnum "22"; txlen "9612";
chr7	HAVANA	exon	25043091	25043223	0	+	.	gene_id "ENSMUSG00000045039.10"; transcript_id "ENSMUST00000128119.2"; gene_type "protein_coding"; gene_name "Megf8"; transcript_type "protein_coding"; transcript_name "Megf8-201"; exon_number 23; exon_id "ENSMUSE00000505991.3"; level 2; protein_id "ENSMUSP00000122192.2"; transcript_support_level "1"; mgi_id "MGI:2446294"; tag "basic"; tag "Ensembl_canonical"; tag "GENCODE_Primary"; tag "appris_principal_1"; tag "CCDS"; ccdsid "CCDS52148.1"; havana_gene "OTTMUSG00000033805.1"; havana_transcript "OTTMUST00000085155.1";
chr7	HAVANA	CDS	25043091	25043223	0	+	0	gene_id "ENSMUSG00000045039.10"; transcript_id "ENSMUST00000128119.2"; gene_type "protein_coding"; gene_name "Megf8"; transcript_type "protein_coding"; transcript_name "Megf8-201"; exon_number 23; exon_id "ENSMUSE00000505991.3"; level 2; protein_id "ENSMUSP00000122192.2"; transcript_support_level "1"; mgi_id "MGI:2446294"; tag "basic"; tag "Ensembl_canonical"; tag "GENCODE_Primary"; tag "appris_principal_1"; tag "CCDS"; ccdsid "CCDS52148.1"; havana_gene "OTTMUSG00000033805.1"; havana_transcript "OTTMUST00000085155.1";
chr7	ENSEMBL_gcm37	exon	25043091	25043223	1.08709988267569	+	.	gene_id "ENSMUSG00000045039.10"; transcript_id "ENSMUSG00000045039.10_tx_2"; exon_id "chr7_25043091_25043223_+"; exonnum "23"; txlen "9612";
chr7	HAVANA	exon	25045406	25045772	0	+	.	gene_id "ENSMUSG00000045039.10"; transcript_id "ENSMUST00000153077.2"; gene_type "protein_coding"; gene_name "Megf8"; transcript_type "retained_intron"; transcript_name "Megf8-202"; exon_number 1; exon_id "ENSMUSE00000775316.2"; level 2; transcript_support_level "1"; mgi_id "MGI:2446294"; havana_gene "OTTMUSG00000033805.1"; havana_transcript "OTTMUST00000085156.1";
chr7	HAVANA	transcript	25045406	25065339	0	+	.	gene_id "ENSMUSG00000045039.10"; transcript_id "ENSMUST00000153077.2"; gene_type "protein_coding"; gene_name "Megf8"; transcript_type "retained_intron"; transcript_name "Megf8-202"; level 2; transcript_support_level "1"; mgi_id "MGI:2446294"; havana_gene "OTTMUSG00000033805.1"; havana_transcript "OTTMUST00000085156.1";
chr7	HAVANA	exon	25045525	25045772	0	+	.	gene_id "ENSMUSG00000045039.10"; transcript_id "ENSMUST00000128119.2"; gene_type "protein_coding"; gene_name "Megf8"; transcript_type "protein_coding"; transcript_name "Megf8-201"; exon_number 24; exon_id "ENSMUSE00000392065.5"; level 2; protein_id "ENSMUSP00000122192.2"; transcript_support_level "1"; mgi_id "MGI:2446294"; tag "basic"; tag "Ensembl_canonical"; tag "GENCODE_Primary"; tag "appris_principal_1"; tag "CCDS"; ccdsid "CCDS52148.1"; havana_gene "OTTMUSG00000033805.1"; havana_transcript "OTTMUST00000085155.1";
chr7	HAVANA	CDS	25045525	25045772	0	+	2	gene_id "ENSMUSG00000045039.10"; transcript_id "ENSMUST00000128119.2"; gene_type "protein_coding"; gene_name "Megf8"; transcript_type "protein_coding"; transcript_name "Megf8-201"; exon_number 24; exon_id "ENSMUSE00000392065.5"; level 2; protein_id "ENSMUSP00000122192.2"; transcript_support_level "1"; mgi_id "MGI:2446294"; tag "basic"; tag "Ensembl_canonical"; tag "GENCODE_Primary"; tag "appris_principal_1"; tag "CCDS"; ccdsid "CCDS52148.1"; havana_gene "OTTMUSG00000033805.1"; havana_transcript "OTTMUST00000085155.1";
chr7	ENSEMBL_gcm37	exon	25045525	25045772	1.08709988267569	+	.	gene_id "ENSMUSG00000045039.10"; transcript_id "ENSMUSG00000045039.10_tx_2"; exon_id "chr7_25045525_25045772_+"; exonnum "24"; txlen "9612";
chr7	HAVANA	exon	25045851	25045961	0	+	.	gene_id "ENSMUSG00000045039.10"; transcript_id "ENSMUST00000128119.2"; gene_type "protein_coding"; gene_name "Megf8"; transcript_type "protein_coding"; transcript_name "Megf8-201"; exon_number 25; exon_id "ENSMUSE00001291402.2"; level 2; protein_id "ENSMUSP00000122192.2"; transcript_support_level "1"; mgi_id "MGI:2446294"; tag "basic"; tag "Ensembl_canonical"; tag "GENCODE_Primary"; tag "appris_principal_1"; tag "CCDS"; ccdsid "CCDS52148.1"; havana_gene "OTTMUSG00000033805.1"; havana_transcript "OTTMUST00000085155.1";
chr7	HAVANA	CDS	25045851	25045961	0	+	0	gene_id "ENSMUSG00000045039.10"; transcript_id "ENSMUST00000128119.2"; gene_type "protein_coding"; gene_name "Megf8"; transcript_type "protein_coding"; transcript_name "Megf8-201"; exon_number 25; exon_id "ENSMUSE00001291402.2"; level 2; protein_id "ENSMUSP00000122192.2"; transcript_support_level "1"; mgi_id "MGI:2446294"; tag "basic"; tag "Ensembl_canonical"; tag "GENCODE_Primary"; tag "appris_principal_1"; tag "CCDS"; ccdsid "CCDS52148.1"; havana_gene "OTTMUSG00000033805.1"; havana_transcript "OTTMUST00000085155.1";
chr7	HAVANA	exon	25045851	25045961	0	+	.	gene_id "ENSMUSG00000045039.10"; transcript_id "ENSMUST00000153077.2"; gene_type "protein_coding"; gene_name "Megf8"; transcript_type "retained_intron"; transcript_name "Megf8-202"; exon_number 2; exon_id "ENSMUSE00001215763.2"; level 2; transcript_support_level "1"; mgi_id "MGI:2446294"; havana_gene "OTTMUSG00000033805.1"; havana_transcript "OTTMUST00000085156.1";
chr7	ENSEMBL_gcm37	exon	25045851	25045961	1.08709988267569	+	.	gene_id "ENSMUSG00000045039.10"; transcript_id "ENSMUSG00000045039.10_tx_2"; exon_id "chr7_25045851_25045961_+"; exonnum "25"; txlen "9612";
chr7	HAVANA	exon	25046101	25046219	0	+	.	gene_id "ENSMUSG00000045039.10"; transcript_id "ENSMUST00000128119.2"; gene_type "protein_coding"; gene_name "Megf8"; transcript_type "protein_coding"; transcript_name "Megf8-201"; exon_number 26; exon_id "ENSMUSE00001288227.2"; level 2; protein_id "ENSMUSP00000122192.2"; transcript_support_level "1"; mgi_id "MGI:2446294"; tag "basic"; tag "Ensembl_canonical"; tag "GENCODE_Primary"; tag "appris_principal_1"; tag "CCDS"; ccdsid "CCDS52148.1"; havana_gene "OTTMUSG00000033805.1"; havana_transcript "OTTMUST00000085155.1";
chr7	HAVANA	CDS	25046101	25046219	0	+	0	gene_id "ENSMUSG00000045039.10"; transcript_id "ENSMUST00000128119.2"; gene_type "protein_coding"; gene_name "Megf8"; transcript_type "protein_coding"; transcript_name "Megf8-201"; exon_number 26; exon_id "ENSMUSE00001288227.2"; level 2; protein_id "ENSMUSP00000122192.2"; transcript_support_level "1"; mgi_id "MGI:2446294"; tag "basic"; tag "Ensembl_canonical"; tag "GENCODE_Primary"; tag "appris_principal_1"; tag "CCDS"; ccdsid "CCDS52148.1"; havana_gene "OTTMUSG00000033805.1"; havana_transcript "OTTMUST00000085155.1";
chr7	HAVANA	exon	25046101	25046219	0	+	.	gene_id "ENSMUSG00000045039.10"; transcript_id "ENSMUST00000153077.2"; gene_type "protein_coding"; gene_name "Megf8"; transcript_type "retained_intron"; transcript_name "Megf8-202"; exon_number 3; exon_id "ENSMUSE00001297917.2"; level 2; transcript_support_level "1"; mgi_id "MGI:2446294"; havana_gene "OTTMUSG00000033805.1"; havana_transcript "OTTMUST00000085156.1";
chr7	ENSEMBL_gcm37	exon	25046101	25046219	1.08709988267569	+	.	gene_id "ENSMUSG00000045039.10"; transcript_id "ENSMUSG00000045039.10_tx_2"; exon_id "chr7_25046101_25046219_+"; exonnum "26"; txlen "9612";
chr7	HAVANA	exon	25046741	25046948	0	+	.	gene_id "ENSMUSG00000045039.10"; transcript_id "ENSMUST00000128119.2"; gene_type "protein_coding"; gene_name "Megf8"; transcript_type "protein_coding"; transcript_name "Megf8-201"; exon_number 27; exon_id "ENSMUSE00001227045.2"; level 2; protein_id "ENSMUSP00000122192.2"; transcript_support_level "1"; mgi_id "MGI:2446294"; tag "basic"; tag "Ensembl_canonical"; tag "GENCODE_Primary"; tag "appris_principal_1"; tag "CCDS"; ccdsid "CCDS52148.1"; havana_gene "OTTMUSG00000033805.1"; havana_transcript "OTTMUST00000085155.1";
chr7	HAVANA	CDS	25046741	25046948	0	+	1	gene_id "ENSMUSG00000045039.10"; transcript_id "ENSMUST00000128119.2"; gene_type "protein_coding"; gene_name "Megf8"; transcript_type "protein_coding"; transcript_name "Megf8-201"; exon_number 27; exon_id "ENSMUSE00001227045.2"; level 2; protein_id "ENSMUSP00000122192.2"; transcript_support_level "1"; mgi_id "MGI:2446294"; tag "basic"; tag "Ensembl_canonical"; tag "GENCODE_Primary"; tag "appris_principal_1"; tag "CCDS"; ccdsid "CCDS52148.1"; havana_gene "OTTMUSG00000033805.1"; havana_transcript "OTTMUST00000085155.1";
chr7	HAVANA	exon	25046741	25046948	0	+	.	gene_id "ENSMUSG00000045039.10"; transcript_id "ENSMUST00000153077.2"; gene_type "protein_coding"; gene_name "Megf8"; transcript_type "retained_intron"; transcript_name "Megf8-202"; exon_number 4; exon_id "ENSMUSE00001214291.2"; level 2; transcript_support_level "1"; mgi_id "MGI:2446294"; havana_gene "OTTMUSG00000033805.1"; havana_transcript "OTTMUST00000085156.1";
chr7	ENSEMBL_gcm37	exon	25046741	25046948	1.08709988267569	+	.	gene_id "ENSMUSG00000045039.10"; transcript_id "ENSMUSG00000045039.10_tx_2"; exon_id "chr7_25046741_25046948_+"; exonnum "27"; txlen "9612";
chr7	HAVANA	exon	25047649	25047829	0	+	.	gene_id "ENSMUSG00000045039.10"; transcript_id "ENSMUST00000128119.2"; gene_type "protein_coding"; gene_name "Megf8"; transcript_type "protein_coding"; transcript_name "Megf8-201"; exon_number 28; exon_id "ENSMUSE00001281296.2"; level 2; protein_id "ENSMUSP00000122192.2"; transcript_support_level "1"; mgi_id "MGI:2446294"; tag "basic"; tag "Ensembl_canonical"; tag "GENCODE_Primary"; tag "appris_principal_1"; tag "CCDS"; ccdsid "CCDS52148.1"; havana_gene "OTTMUSG00000033805.1"; havana_transcript "OTTMUST00000085155.1";
chr7	HAVANA	CDS	25047649	25047829	0	+	0	gene_id "ENSMUSG00000045039.10"; transcript_id "ENSMUST00000128119.2"; gene_type "protein_coding"; gene_name "Megf8"; transcript_type "protein_coding"; transcript_name "Megf8-201"; exon_number 28; exon_id "ENSMUSE00001281296.2"; level 2; protein_id "ENSMUSP00000122192.2"; transcript_support_level "1"; mgi_id "MGI:2446294"; tag "basic"; tag "Ensembl_canonical"; tag "GENCODE_Primary"; tag "appris_principal_1"; tag "CCDS"; ccdsid "CCDS52148.1"; havana_gene "OTTMUSG00000033805.1"; havana_transcript "OTTMUST00000085155.1";
chr7	HAVANA	exon	25047649	25047829	0	+	.	gene_id "ENSMUSG00000045039.10"; transcript_id "ENSMUST00000153077.2"; gene_type "protein_coding"; gene_name "Megf8"; transcript_type "retained_intron"; transcript_name "Megf8-202"; exon_number 5; exon_id "ENSMUSE00001245019.2"; level 2; transcript_support_level "1"; mgi_id "MGI:2446294"; havana_gene "OTTMUSG00000033805.1"; havana_transcript "OTTMUST00000085156.1";
chr7	ENSEMBL_gcm37	exon	25047649	25047829	1.08709988267569	+	.	gene_id "ENSMUSG00000045039.10"; transcript_id "ENSMUSG00000045039.10_tx_2"; exon_id "chr7_25047649_25047829_+"; exonnum "28"; txlen "9612";
chr7	HAVANA	exon	25048340	25048503	0	+	.	gene_id "ENSMUSG00000045039.10"; transcript_id "ENSMUST00000128119.2"; gene_type "protein_coding"; gene_name "Megf8"; transcript_type "protein_coding"; transcript_name "Megf8-201"; exon_number 29; exon_id "ENSMUSE00001244424.2"; level 2; protein_id "ENSMUSP00000122192.2"; transcript_support_level "1"; mgi_id "MGI:2446294"; tag "basic"; tag "Ensembl_canonical"; tag "GENCODE_Primary"; tag "appris_principal_1"; tag "CCDS"; ccdsid "CCDS52148.1"; havana_gene "OTTMUSG00000033805.1"; havana_transcript "OTTMUST00000085155.1";
chr7	HAVANA	CDS	25048340	25048503	0	+	2	gene_id "ENSMUSG00000045039.10"; transcript_id "ENSMUST00000128119.2"; gene_type "protein_coding"; gene_name "Megf8"; transcript_type "protein_coding"; transcript_name "Megf8-201"; exon_number 29; exon_id "ENSMUSE00001244424.2"; level 2; protein_id "ENSMUSP00000122192.2"; transcript_support_level "1"; mgi_id "MGI:2446294"; tag "basic"; tag "Ensembl_canonical"; tag "GENCODE_Primary"; tag "appris_principal_1"; tag "CCDS"; ccdsid "CCDS52148.1"; havana_gene "OTTMUSG00000033805.1"; havana_transcript "OTTMUST00000085155.1";
chr7	HAVANA	exon	25048340	25048503	0	+	.	gene_id "ENSMUSG00000045039.10"; transcript_id "ENSMUST00000153077.2"; gene_type "protein_coding"; gene_name "Megf8"; transcript_type "retained_intron"; transcript_name "Megf8-202"; exon_number 6; exon_id "ENSMUSE00001237020.2"; level 2; transcript_support_level "1"; mgi_id "MGI:2446294"; havana_gene "OTTMUSG00000033805.1"; havana_transcript "OTTMUST00000085156.1";
chr7	ENSEMBL_gcm37	exon	25048340	25048503	1.08709988267569	+	.	gene_id "ENSMUSG00000045039.10"; transcript_id "ENSMUSG00000045039.10_tx_2"; exon_id "chr7_25048340_25048503_+"; exonnum "29"; txlen "9612";
chr7	HAVANA	exon	25049080	25049224	0	+	.	gene_id "ENSMUSG00000045039.10"; transcript_id "ENSMUST00000128119.2"; gene_type "protein_coding"; gene_name "Megf8"; transcript_type "protein_coding"; transcript_name "Megf8-201"; exon_number 30; exon_id "ENSMUSE00001229225.2"; level 2; protein_id "ENSMUSP00000122192.2"; transcript_support_level "1"; mgi_id "MGI:2446294"; tag "basic"; tag "Ensembl_canonical"; tag "GENCODE_Primary"; tag "appris_principal_1"; tag "CCDS"; ccdsid "CCDS52148.1"; havana_gene "OTTMUSG00000033805.1"; havana_transcript "OTTMUST00000085155.1";
chr7	HAVANA	CDS	25049080	25049224	0	+	0	gene_id "ENSMUSG00000045039.10"; transcript_id "ENSMUST00000128119.2"; gene_type "protein_coding"; gene_name "Megf8"; transcript_type "protein_coding"; transcript_name "Megf8-201"; exon_number 30; exon_id "ENSMUSE00001229225.2"; level 2; protein_id "ENSMUSP00000122192.2"; transcript_support_level "1"; mgi_id "MGI:2446294"; tag "basic"; tag "Ensembl_canonical"; tag "GENCODE_Primary"; tag "appris_principal_1"; tag "CCDS"; ccdsid "CCDS52148.1"; havana_gene "OTTMUSG00000033805.1"; havana_transcript "OTTMUST00000085155.1";
chr7	HAVANA	exon	25049080	25049224	0	+	.	gene_id "ENSMUSG00000045039.10"; transcript_id "ENSMUST00000153077.2"; gene_type "protein_coding"; gene_name "Megf8"; transcript_type "retained_intron"; transcript_name "Megf8-202"; exon_number 7; exon_id "ENSMUSE00001263756.2"; level 2; transcript_support_level "1"; mgi_id "MGI:2446294"; havana_gene "OTTMUSG00000033805.1"; havana_transcript "OTTMUST00000085156.1";
chr7	ENSEMBL_gcm37	exon	25049080	25049224	1.08709988267569	+	.	gene_id "ENSMUSG00000045039.10"; transcript_id "ENSMUSG00000045039.10_tx_2"; exon_id "chr7_25049080_25049224_+"; exonnum "30"; txlen "9612";
chr7	HAVANA	exon	25053151	25053382	0	+	.	gene_id "ENSMUSG00000045039.10"; transcript_id "ENSMUST00000128119.2"; gene_type "protein_coding"; gene_name "Megf8"; transcript_type "protein_coding"; transcript_name "Megf8-201"; exon_number 31; exon_id "ENSMUSE00001258743.2"; level 2; protein_id "ENSMUSP00000122192.2"; transcript_support_level "1"; mgi_id "MGI:2446294"; tag "basic"; tag "Ensembl_canonical"; tag "GENCODE_Primary"; tag "appris_principal_1"; tag "CCDS"; ccdsid "CCDS52148.1"; havana_gene "OTTMUSG00000033805.1"; havana_transcript "OTTMUST00000085155.1";
chr7	HAVANA	CDS	25053151	25053382	0	+	2	gene_id "ENSMUSG00000045039.10"; transcript_id "ENSMUST00000128119.2"; gene_type "protein_coding"; gene_name "Megf8"; transcript_type "protein_coding"; transcript_name "Megf8-201"; exon_number 31; exon_id "ENSMUSE00001258743.2"; level 2; protein_id "ENSMUSP00000122192.2"; transcript_support_level "1"; mgi_id "MGI:2446294"; tag "basic"; tag "Ensembl_canonical"; tag "GENCODE_Primary"; tag "appris_principal_1"; tag "CCDS"; ccdsid "CCDS52148.1"; havana_gene "OTTMUSG00000033805.1"; havana_transcript "OTTMUST00000085155.1";
chr7	HAVANA	exon	25053151	25053382	0	+	.	gene_id "ENSMUSG00000045039.10"; transcript_id "ENSMUST00000153077.2"; gene_type "protein_coding"; gene_name "Megf8"; transcript_type "retained_intron"; transcript_name "Megf8-202"; exon_number 8; exon_id "ENSMUSE00001307454.2"; level 2; transcript_support_level "1"; mgi_id "MGI:2446294"; havana_gene "OTTMUSG00000033805.1"; havana_transcript "OTTMUST00000085156.1";
chr7	ENSEMBL_gcm37	exon	25053151	25053382	1.08709988267569	+	.	gene_id "ENSMUSG00000045039.10"; transcript_id "ENSMUSG00000045039.10_tx_2"; exon_id "chr7_25053151_25053382_+"; exonnum "31"; txlen "9612";
chr7	HAVANA	exon	25054438	25054561	0	+	.	gene_id "ENSMUSG00000045039.10"; transcript_id "ENSMUST00000128119.2"; gene_type "protein_coding"; gene_name "Megf8"; transcript_type "protein_coding"; transcript_name "Megf8-201"; exon_number 32; exon_id "ENSMUSE00001296196.2"; level 2; protein_id "ENSMUSP00000122192.2"; transcript_support_level "1"; mgi_id "MGI:2446294"; tag "basic"; tag "Ensembl_canonical"; tag "GENCODE_Primary"; tag "appris_principal_1"; tag "CCDS"; ccdsid "CCDS52148.1"; havana_gene "OTTMUSG00000033805.1"; havana_transcript "OTTMUST00000085155.1";
chr7	HAVANA	CDS	25054438	25054561	0	+	1	gene_id "ENSMUSG00000045039.10"; transcript_id "ENSMUST00000128119.2"; gene_type "protein_coding"; gene_name "Megf8"; transcript_type "protein_coding"; transcript_name "Megf8-201"; exon_number 32; exon_id "ENSMUSE00001296196.2"; level 2; protein_id "ENSMUSP00000122192.2"; transcript_support_level "1"; mgi_id "MGI:2446294"; tag "basic"; tag "Ensembl_canonical"; tag "GENCODE_Primary"; tag "appris_principal_1"; tag "CCDS"; ccdsid "CCDS52148.1"; havana_gene "OTTMUSG00000033805.1"; havana_transcript "OTTMUST00000085155.1";
chr7	HAVANA	exon	25054438	25054561	0	+	.	gene_id "ENSMUSG00000045039.10"; transcript_id "ENSMUST00000153077.2"; gene_type "protein_coding"; gene_name "Megf8"; transcript_type "retained_intron"; transcript_name "Megf8-202"; exon_number 9; exon_id "ENSMUSE00001222265.2"; level 2; transcript_support_level "1"; mgi_id "MGI:2446294"; havana_gene "OTTMUSG00000033805.1"; havana_transcript "OTTMUST00000085156.1";
chr7	ENSEMBL_gcm37	exon	25054438	25054561	1.08709988267569	+	.	gene_id "ENSMUSG00000045039.10"; transcript_id "ENSMUSG00000045039.10_tx_2"; exon_id "chr7_25054438_25054561_+"; exonnum "32"; txlen "9612";
chr7	HAVANA	exon	25054727	25054940	0	+	.	gene_id "ENSMUSG00000045039.10"; transcript_id "ENSMUST00000128119.2"; gene_type "protein_coding"; gene_name "Megf8"; transcript_type "protein_coding"; transcript_name "Megf8-201"; exon_number 33; exon_id "ENSMUSE00001276476.2"; level 2; protein_id "ENSMUSP00000122192.2"; transcript_support_level "1"; mgi_id "MGI:2446294"; tag "basic"; tag "Ensembl_canonical"; tag "GENCODE_Primary"; tag "appris_principal_1"; tag "CCDS"; ccdsid "CCDS52148.1"; havana_gene "OTTMUSG00000033805.1"; havana_transcript "OTTMUST00000085155.1";
chr7	HAVANA	CDS	25054727	25054940	0	+	0	gene_id "ENSMUSG00000045039.10"; transcript_id "ENSMUST00000128119.2"; gene_type "protein_coding"; gene_name "Megf8"; transcript_type "protein_coding"; transcript_name "Megf8-201"; exon_number 33; exon_id "ENSMUSE00001276476.2"; level 2; protein_id "ENSMUSP00000122192.2"; transcript_support_level "1"; mgi_id "MGI:2446294"; tag "basic"; tag "Ensembl_canonical"; tag "GENCODE_Primary"; tag "appris_principal_1"; tag "CCDS"; ccdsid "CCDS52148.1"; havana_gene "OTTMUSG00000033805.1"; havana_transcript "OTTMUST00000085155.1";
chr7	HAVANA	exon	25054727	25054940	0	+	.	gene_id "ENSMUSG00000045039.10"; transcript_id "ENSMUST00000153077.2"; gene_type "protein_coding"; gene_name "Megf8"; transcript_type "retained_intron"; transcript_name "Megf8-202"; exon_number 10; exon_id "ENSMUSE00001260478.2"; level 2; transcript_support_level "1"; mgi_id "MGI:2446294"; havana_gene "OTTMUSG00000033805.1"; havana_transcript "OTTMUST00000085156.1";
chr7	ENSEMBL_gcm37	exon	25054727	25054940	1.08709988267569	+	.	gene_id "ENSMUSG00000045039.10"; transcript_id "ENSMUSG00000045039.10_tx_2"; exon_id "chr7_25054727_25054940_+"; exonnum "33"; txlen "9612";
chr7	HAVANA	exon	25055159	25055373	0	+	.	gene_id "ENSMUSG00000045039.10"; transcript_id "ENSMUST00000128119.2"; gene_type "protein_coding"; gene_name "Megf8"; transcript_type "protein_coding"; transcript_name "Megf8-201"; exon_number 34; exon_id "ENSMUSE00001287333.2"; level 2; protein_id "ENSMUSP00000122192.2"; transcript_support_level "1"; mgi_id "MGI:2446294"; tag "basic"; tag "Ensembl_canonical"; tag "GENCODE_Primary"; tag "appris_principal_1"; tag "CCDS"; ccdsid "CCDS52148.1"; havana_gene "OTTMUSG00000033805.1"; havana_transcript "OTTMUST00000085155.1";
chr7	HAVANA	CDS	25055159	25055373	0	+	2	gene_id "ENSMUSG00000045039.10"; transcript_id "ENSMUST00000128119.2"; gene_type "protein_coding"; gene_name "Megf8"; transcript_type "protein_coding"; transcript_name "Megf8-201"; exon_number 34; exon_id "ENSMUSE00001287333.2"; level 2; protein_id "ENSMUSP00000122192.2"; transcript_support_level "1"; mgi_id "MGI:2446294"; tag "basic"; tag "Ensembl_canonical"; tag "GENCODE_Primary"; tag "appris_principal_1"; tag "CCDS"; ccdsid "CCDS52148.1"; havana_gene "OTTMUSG00000033805.1"; havana_transcript "OTTMUST00000085155.1";
chr7	HAVANA	exon	25055159	25055373	0	+	.	gene_id "ENSMUSG00000045039.10"; transcript_id "ENSMUST00000153077.2"; gene_type "protein_coding"; gene_name "Megf8"; transcript_type "retained_intron"; transcript_name "Megf8-202"; exon_number 11; exon_id "ENSMUSE00001277058.2"; level 2; transcript_support_level "1"; mgi_id "MGI:2446294"; havana_gene "OTTMUSG00000033805.1"; havana_transcript "OTTMUST00000085156.1";
chr7	ENSEMBL_gcm37	exon	25055159	25055373	1.08709988267569	+	.	gene_id "ENSMUSG00000045039.10"; transcript_id "ENSMUSG00000045039.10_tx_2"; exon_id "chr7_25055159_25055373_+"; exonnum "34"; txlen "9612";
chr7	HAVANA	exon	25057670	25057877	0	+	.	gene_id "ENSMUSG00000045039.10"; transcript_id "ENSMUST00000128119.2"; gene_type "protein_coding"; gene_name "Megf8"; transcript_type "protein_coding"; transcript_name "Megf8-201"; exon_number 35; exon_id "ENSMUSE00001278059.2"; level 2; protein_id "ENSMUSP00000122192.2"; transcript_support_level "1"; mgi_id "MGI:2446294"; tag "basic"; tag "Ensembl_canonical"; tag "GENCODE_Primary"; tag "appris_principal_1"; tag "CCDS"; ccdsid "CCDS52148.1"; havana_gene "OTTMUSG00000033805.1"; havana_transcript "OTTMUST00000085155.1";
chr7	HAVANA	CDS	25057670	25057877	0	+	0	gene_id "ENSMUSG00000045039.10"; transcript_id "ENSMUST00000128119.2"; gene_type "protein_coding"; gene_name "Megf8"; transcript_type "protein_coding"; transcript_name "Megf8-201"; exon_number 35; exon_id "ENSMUSE00001278059.2"; level 2; protein_id "ENSMUSP00000122192.2"; transcript_support_level "1"; mgi_id "MGI:2446294"; tag "basic"; tag "Ensembl_canonical"; tag "GENCODE_Primary"; tag "appris_principal_1"; tag "CCDS"; ccdsid "CCDS52148.1"; havana_gene "OTTMUSG00000033805.1"; havana_transcript "OTTMUST00000085155.1";
chr7	HAVANA	exon	25057670	25057877	0	+	.	gene_id "ENSMUSG00000045039.10"; transcript_id "ENSMUST00000153077.2"; gene_type "protein_coding"; gene_name "Megf8"; transcript_type "retained_intron"; transcript_name "Megf8-202"; exon_number 12; exon_id "ENSMUSE00001281580.2"; level 2; transcript_support_level "1"; mgi_id "MGI:2446294"; havana_gene "OTTMUSG00000033805.1"; havana_transcript "OTTMUST00000085156.1";
chr7	ENSEMBL_gcm37	exon	25057670	25057877	1.08709988267569	+	.	gene_id "ENSMUSG00000045039.10"; transcript_id "ENSMUSG00000045039.10_tx_2"; exon_id "chr7_25057670_25057877_+"; exonnum "35"; txlen "9612";
chr7	HAVANA	exon	25058041	25058200	0	+	.	gene_id "ENSMUSG00000045039.10"; transcript_id "ENSMUST00000128119.2"; gene_type "protein_coding"; gene_name "Megf8"; transcript_type "protein_coding"; transcript_name "Megf8-201"; exon_number 36; exon_id "ENSMUSE00001256874.2"; level 2; protein_id "ENSMUSP00000122192.2"; transcript_support_level "1"; mgi_id "MGI:2446294"; tag "basic"; tag "Ensembl_canonical"; tag "GENCODE_Primary"; tag "appris_principal_1"; tag "CCDS"; ccdsid "CCDS52148.1"; havana_gene "OTTMUSG00000033805.1"; havana_transcript "OTTMUST00000085155.1";
chr7	HAVANA	CDS	25058041	25058200	0	+	2	gene_id "ENSMUSG00000045039.10"; transcript_id "ENSMUST00000128119.2"; gene_type "protein_coding"; gene_name "Megf8"; transcript_type "protein_coding"; transcript_name "Megf8-201"; exon_number 36; exon_id "ENSMUSE00001256874.2"; level 2; protein_id "ENSMUSP00000122192.2"; transcript_support_level "1"; mgi_id "MGI:2446294"; tag "basic"; tag "Ensembl_canonical"; tag "GENCODE_Primary"; tag "appris_principal_1"; tag "CCDS"; ccdsid "CCDS52148.1"; havana_gene "OTTMUSG00000033805.1"; havana_transcript "OTTMUST00000085155.1";
chr7	HAVANA	exon	25058041	25058200	0	+	.	gene_id "ENSMUSG00000045039.10"; transcript_id "ENSMUST00000153077.2"; gene_type "protein_coding"; gene_name "Megf8"; transcript_type "retained_intron"; transcript_name "Megf8-202"; exon_number 13; exon_id "ENSMUSE00001278774.2"; level 2; transcript_support_level "1"; mgi_id "MGI:2446294"; havana_gene "OTTMUSG00000033805.1"; havana_transcript "OTTMUST00000085156.1";
chr7	ENSEMBL_gcm37	exon	25058041	25058200	1.08709988267569	+	.	gene_id "ENSMUSG00000045039.10"; transcript_id "ENSMUSG00000045039.10_tx_2"; exon_id "chr7_25058041_25058200_+"; exonnum "36"; txlen "9612";
chr7	HAVANA	exon	25058479	25058671	0	+	.	gene_id "ENSMUSG00000045039.10"; transcript_id "ENSMUST00000128119.2"; gene_type "protein_coding"; gene_name "Megf8"; transcript_type "protein_coding"; transcript_name "Megf8-201"; exon_number 37; exon_id "ENSMUSE00001227041.2"; level 2; protein_id "ENSMUSP00000122192.2"; transcript_support_level "1"; mgi_id "MGI:2446294"; tag "basic"; tag "Ensembl_canonical"; tag "GENCODE_Primary"; tag "appris_principal_1"; tag "CCDS"; ccdsid "CCDS52148.1"; havana_gene "OTTMUSG00000033805.1"; havana_transcript "OTTMUST00000085155.1";
chr7	HAVANA	CDS	25058479	25058671	0	+	1	gene_id "ENSMUSG00000045039.10"; transcript_id "ENSMUST00000128119.2"; gene_type "protein_coding"; gene_name "Megf8"; transcript_type "protein_coding"; transcript_name "Megf8-201"; exon_number 37; exon_id "ENSMUSE00001227041.2"; level 2; protein_id "ENSMUSP00000122192.2"; transcript_support_level "1"; mgi_id "MGI:2446294"; tag "basic"; tag "Ensembl_canonical"; tag "GENCODE_Primary"; tag "appris_principal_1"; tag "CCDS"; ccdsid "CCDS52148.1"; havana_gene "OTTMUSG00000033805.1"; havana_transcript "OTTMUST00000085155.1";
chr7	HAVANA	exon	25058479	25058671	0	+	.	gene_id "ENSMUSG00000045039.10"; transcript_id "ENSMUST00000153077.2"; gene_type "protein_coding"; gene_name "Megf8"; transcript_type "retained_intron"; transcript_name "Megf8-202"; exon_number 14; exon_id "ENSMUSE00001237515.2"; level 2; transcript_support_level "1"; mgi_id "MGI:2446294"; havana_gene "OTTMUSG00000033805.1"; havana_transcript "OTTMUST00000085156.1";
chr7	ENSEMBL_gcm37	exon	25058479	25058671	1.08709988267569	+	.	gene_id "ENSMUSG00000045039.10"; transcript_id "ENSMUSG00000045039.10_tx_2"; exon_id "chr7_25058479_25058671_+"; exonnum "37"; txlen "9612";
chr7	HAVANA	exon	25059168	25059338	0	+	.	gene_id "ENSMUSG00000045039.10"; transcript_id "ENSMUST00000128119.2"; gene_type "protein_coding"; gene_name "Megf8"; transcript_type "protein_coding"; transcript_name "Megf8-201"; exon_number 38; exon_id "ENSMUSE00001208483.2"; level 2; protein_id "ENSMUSP00000122192.2"; transcript_support_level "1"; mgi_id "MGI:2446294"; tag "basic"; tag "Ensembl_canonical"; tag "GENCODE_Primary"; tag "appris_principal_1"; tag "CCDS"; ccdsid "CCDS52148.1"; havana_gene "OTTMUSG00000033805.1"; havana_transcript "OTTMUST00000085155.1";
chr7	HAVANA	CDS	25059168	25059338	0	+	0	gene_id "ENSMUSG00000045039.10"; transcript_id "ENSMUST00000128119.2"; gene_type "protein_coding"; gene_name "Megf8"; transcript_type "protein_coding"; transcript_name "Megf8-201"; exon_number 38; exon_id "ENSMUSE00001208483.2"; level 2; protein_id "ENSMUSP00000122192.2"; transcript_support_level "1"; mgi_id "MGI:2446294"; tag "basic"; tag "Ensembl_canonical"; tag "GENCODE_Primary"; tag "appris_principal_1"; tag "CCDS"; ccdsid "CCDS52148.1"; havana_gene "OTTMUSG00000033805.1"; havana_transcript "OTTMUST00000085155.1";
chr7	HAVANA	exon	25059168	25059338	0	+	.	gene_id "ENSMUSG00000045039.10"; transcript_id "ENSMUST00000153077.2"; gene_type "protein_coding"; gene_name "Megf8"; transcript_type "retained_intron"; transcript_name "Megf8-202"; exon_number 15; exon_id "ENSMUSE00001286158.2"; level 2; transcript_support_level "1"; mgi_id "MGI:2446294"; havana_gene "OTTMUSG00000033805.1"; havana_transcript "OTTMUST00000085156.1";
chr7	ENSEMBL_gcm37	exon	25059168	25059338	1.08709988267569	+	.	gene_id "ENSMUSG00000045039.10"; transcript_id "ENSMUSG00000045039.10_tx_2"; exon_id "chr7_25059168_25059338_+"; exonnum "38"; txlen "9612";
chr7	HAVANA	exon	25059534	25059664	0	+	.	gene_id "ENSMUSG00000045039.10"; transcript_id "ENSMUST00000128119.2"; gene_type "protein_coding"; gene_name "Megf8"; transcript_type "protein_coding"; transcript_name "Megf8-201"; exon_number 39; exon_id "ENSMUSE00001294407.2"; level 2; protein_id "ENSMUSP00000122192.2"; transcript_support_level "1"; mgi_id "MGI:2446294"; tag "basic"; tag "Ensembl_canonical"; tag "GENCODE_Primary"; tag "appris_principal_1"; tag "CCDS"; ccdsid "CCDS52148.1"; havana_gene "OTTMUSG00000033805.1"; havana_transcript "OTTMUST00000085155.1";
chr7	HAVANA	CDS	25059534	25059664	0	+	0	gene_id "ENSMUSG00000045039.10"; transcript_id "ENSMUST00000128119.2"; gene_type "protein_coding"; gene_name "Megf8"; transcript_type "protein_coding"; transcript_name "Megf8-201"; exon_number 39; exon_id "ENSMUSE00001294407.2"; level 2; protein_id "ENSMUSP00000122192.2"; transcript_support_level "1"; mgi_id "MGI:2446294"; tag "basic"; tag "Ensembl_canonical"; tag "GENCODE_Primary"; tag "appris_principal_1"; tag "CCDS"; ccdsid "CCDS52148.1"; havana_gene "OTTMUSG00000033805.1"; havana_transcript "OTTMUST00000085155.1";
chr7	HAVANA	exon	25059534	25059664	0	+	.	gene_id "ENSMUSG00000045039.10"; transcript_id "ENSMUST00000153077.2"; gene_type "protein_coding"; gene_name "Megf8"; transcript_type "retained_intron"; transcript_name "Megf8-202"; exon_number 16; exon_id "ENSMUSE00001302431.2"; level 2; transcript_support_level "1"; mgi_id "MGI:2446294"; havana_gene "OTTMUSG00000033805.1"; havana_transcript "OTTMUST00000085156.1";
chr7	ENSEMBL_gcm37	exon	25059534	25059664	1.08709988267569	+	.	gene_id "ENSMUSG00000045039.10"; transcript_id "ENSMUSG00000045039.10_tx_2"; exon_id "chr7_25059534_25059664_+"; exonnum "39"; txlen "9612";
chr7	HAVANA	exon	25060079	25060211	0	+	.	gene_id "ENSMUSG00000045039.10"; transcript_id "ENSMUST00000128119.2"; gene_type "protein_coding"; gene_name "Megf8"; transcript_type "protein_coding"; transcript_name "Megf8-201"; exon_number 40; exon_id "ENSMUSE00001253485.2"; level 2; protein_id "ENSMUSP00000122192.2"; transcript_support_level "1"; mgi_id "MGI:2446294"; tag "basic"; tag "Ensembl_canonical"; tag "GENCODE_Primary"; tag "appris_principal_1"; tag "CCDS"; ccdsid "CCDS52148.1"; havana_gene "OTTMUSG00000033805.1"; havana_transcript "OTTMUST00000085155.1";
chr7	HAVANA	CDS	25060079	25060211	0	+	1	gene_id "ENSMUSG00000045039.10"; transcript_id "ENSMUST00000128119.2"; gene_type "protein_coding"; gene_name "Megf8"; transcript_type "protein_coding"; transcript_name "Megf8-201"; exon_number 40; exon_id "ENSMUSE00001253485.2"; level 2; protein_id "ENSMUSP00000122192.2"; transcript_support_level "1"; mgi_id "MGI:2446294"; tag "basic"; tag "Ensembl_canonical"; tag "GENCODE_Primary"; tag "appris_principal_1"; tag "CCDS"; ccdsid "CCDS52148.1"; havana_gene "OTTMUSG00000033805.1"; havana_transcript "OTTMUST00000085155.1";
chr7	HAVANA	exon	25060079	25060211	0	+	.	gene_id "ENSMUSG00000045039.10"; transcript_id "ENSMUST00000153077.2"; gene_type "protein_coding"; gene_name "Megf8"; transcript_type "retained_intron"; transcript_name "Megf8-202"; exon_number 17; exon_id "ENSMUSE00001264433.2"; level 2; transcript_support_level "1"; mgi_id "MGI:2446294"; havana_gene "OTTMUSG00000033805.1"; havana_transcript "OTTMUST00000085156.1";
chr7	ENSEMBL_gcm37	exon	25060079	25060211	1.08709988267569	+	.	gene_id "ENSMUSG00000045039.10"; transcript_id "ENSMUSG00000045039.10_tx_2"; exon_id "chr7_25060079_25060211_+"; exonnum "40"; txlen "9612";
chr7	HAVANA	CDS	25062747	25064012	0	+	0	gene_id "ENSMUSG00000045039.10"; transcript_id "ENSMUST00000128119.2"; gene_type "protein_coding"; gene_name "Megf8"; transcript_type "protein_coding"; transcript_name "Megf8-201"; exon_number 41; exon_id "ENSMUSE00000735576.2"; level 2; protein_id "ENSMUSP00000122192.2"; transcript_support_level "1"; mgi_id "MGI:2446294"; tag "basic"; tag "Ensembl_canonical"; tag "GENCODE_Primary"; tag "appris_principal_1"; tag "CCDS"; ccdsid "CCDS52148.1"; havana_gene "OTTMUSG00000033805.1"; havana_transcript "OTTMUST00000085155.1";
chr7	HAVANA	exon	25062747	25065339	0	+	.	gene_id "ENSMUSG00000045039.10"; transcript_id "ENSMUST00000153077.2"; gene_type "protein_coding"; gene_name "Megf8"; transcript_type "retained_intron"; transcript_name "Megf8-202"; exon_number 18; exon_id "ENSMUSE00000825271.2"; level 2; transcript_support_level "1"; mgi_id "MGI:2446294"; havana_gene "OTTMUSG00000033805.1"; havana_transcript "OTTMUST00000085156.1";
chr7	ENSEMBL_gcm37	exon	25062747	25065339	1.08709988267569	+	.	gene_id "ENSMUSG00000045039.10"; transcript_id "ENSMUSG00000045039.10_tx_2"; exon_id "chr7_25062747_25065339_+"; exonnum "41"; txlen "9612";
chr7	HAVANA	exon	25062747	25065342	0	+	.	gene_id "ENSMUSG00000045039.10"; transcript_id "ENSMUST00000128119.2"; gene_type "protein_coding"; gene_name "Megf8"; transcript_type "protein_coding"; transcript_name "Megf8-201"; exon_number 41; exon_id "ENSMUSE00000735576.2"; level 2; protein_id "ENSMUSP00000122192.2"; transcript_support_level "1"; mgi_id "MGI:2446294"; tag "basic"; tag "Ensembl_canonical"; tag "GENCODE_Primary"; tag "appris_principal_1"; tag "CCDS"; ccdsid "CCDS52148.1"; havana_gene "OTTMUSG00000033805.1"; havana_transcript "OTTMUST00000085155.1";
chr7	HAVANA	stop_codon	25064013	25064015	0	+	0	gene_id "ENSMUSG00000045039.10"; transcript_id "ENSMUST00000128119.2"; gene_type "protein_coding"; gene_name "Megf8"; transcript_type "protein_coding"; transcript_name "Megf8-201"; exon_number 41; exon_id "ENSMUSE00000735576.2"; level 2; protein_id "ENSMUSP00000122192.2"; transcript_support_level "1"; mgi_id "MGI:2446294"; tag "basic"; tag "Ensembl_canonical"; tag "GENCODE_Primary"; tag "appris_principal_1"; tag "CCDS"; ccdsid "CCDS52148.1"; havana_gene "OTTMUSG00000033805.1"; havana_transcript "OTTMUST00000085155.1";
chr7	HAVANA	UTR	25064013	25065342	0	+	.	gene_id "ENSMUSG00000045039.10"; transcript_id "ENSMUST00000128119.2"; gene_type "protein_coding"; gene_name "Megf8"; transcript_type "protein_coding"; transcript_name "Megf8-201"; exon_number 41; exon_id "ENSMUSE00000735576.2"; level 2; protein_id "ENSMUSP00000122192.2"; transcript_support_level "1"; mgi_id "MGI:2446294"; tag "basic"; tag "Ensembl_canonical"; tag "GENCODE_Primary"; tag "appris_principal_1"; tag "CCDS"; ccdsid "CCDS52148.1"; havana_gene "OTTMUSG00000033805.1"; havana_transcript "OTTMUST00000085155.1";
chr7	HAVANA	exon	25076195	25076295	0	+	.	gene_id "ENSMUSG00000053714.11"; transcript_id "ENSMUST00000376457.1"; gene_type "lncRNA"; gene_name "4732471J01Rik"; transcript_type "lncRNA"; transcript_name "4732471J01Rik-229"; exon_number 1; exon_id "ENSMUSE00001740522.1"; level 2; mgi_id "MGI:3603586"; tag "TAGENE"; havana_gene "OTTMUSG00000058248.1";
chr7	HAVANA	transcript	25076195	25078620	0	+	.	gene_id "ENSMUSG00000053714.11"; transcript_id "ENSMUST00000376457.1"; gene_type "lncRNA"; gene_name "4732471J01Rik"; transcript_type "lncRNA"; transcript_name "4732471J01Rik-229"; level 2; mgi_id "MGI:3603586"; tag "TAGENE"; havana_gene "OTTMUSG00000058248.1";
chr7	HAVANA	gene	25076195	25274503	0	+	.	gene_id "ENSMUSG00000053714.11"; gene_type "lncRNA"; gene_name "4732471J01Rik"; level 2; mgi_id "MGI:3603586"; tag "overlapping_locus"; havana_gene "OTTMUSG00000058248.1";
chr7	HAVANA	exon	25076196	25076295	0	+	.	gene_id "ENSMUSG00000053714.11"; transcript_id "ENSMUST00000376458.1"; gene_type "lncRNA"; gene_name "4732471J01Rik"; transcript_type "lncRNA"; transcript_name "4732471J01Rik-230"; exon_number 1; exon_id "ENSMUSE00001740516.1"; level 2; mgi_id "MGI:3603586"; tag "basic"; tag "TAGENE"; havana_gene "OTTMUSG00000058248.1";
chr7	HAVANA	transcript	25076196	25078620	0	+	.	gene_id "ENSMUSG00000053714.11"; transcript_id "ENSMUST00000376458.1"; gene_type "lncRNA"; gene_name "4732471J01Rik"; transcript_type "lncRNA"; transcript_name "4732471J01Rik-230"; level 2; mgi_id "MGI:3603586"; tag "basic"; tag "TAGENE"; havana_gene "OTTMUSG00000058248.1";
chr7	HAVANA	exon	25076203	25076295	0	+	.	gene_id "ENSMUSG00000053714.11"; transcript_id "ENSMUST00000376462.1"; gene_type "lncRNA"; gene_name "4732471J01Rik"; transcript_type "lncRNA"; transcript_name "4732471J01Rik-234"; exon_number 1; exon_id "ENSMUSE00001740528.1"; level 2; mgi_id "MGI:3603586"; tag "TAGENE"; havana_gene "OTTMUSG00000058248.1";
chr7	HAVANA	exon	25076203	25076295	0	+	.	gene_id "ENSMUSG00000053714.11"; transcript_id "ENSMUST00000376434.1"; gene_type "lncRNA"; gene_name "4732471J01Rik"; transcript_type "lncRNA"; transcript_name "4732471J01Rik-206"; exon_number 1; exon_id "ENSMUSE00001740528.1"; level 2; mgi_id "MGI:3603586"; tag "Ensembl_canonical"; tag "GENCODE_Primary"; tag "TAGENE"; havana_gene "OTTMUSG00000058248.1";
chr7	HAVANA	transcript	25076203	25077544	0	+	.	gene_id "ENSMUSG00000053714.11"; transcript_id "ENSMUST00000376462.1"; gene_type "lncRNA"; gene_name "4732471J01Rik"; transcript_type "lncRNA"; transcript_name "4732471J01Rik-234"; level 2; mgi_id "MGI:3603586"; tag "TAGENE"; havana_gene "OTTMUSG00000058248.1";
chr7	HAVANA	transcript	25076203	25274499	0	+	.	gene_id "ENSMUSG00000053714.11"; transcript_id "ENSMUST00000376434.1"; gene_type "lncRNA"; gene_name "4732471J01Rik"; transcript_type "lncRNA"; transcript_name "4732471J01Rik-206"; level 2; mgi_id "MGI:3603586"; tag "Ensembl_canonical"; tag "GENCODE_Primary"; tag "TAGENE"; havana_gene "OTTMUSG00000058248.1";
chr7	HAVANA	exon	25076204	25076295	0	+	.	gene_id "ENSMUSG00000053714.11"; transcript_id "ENSMUST00000206436.3"; gene_type "lncRNA"; gene_name "4732471J01Rik"; transcript_type "lncRNA"; transcript_name "4732471J01Rik-204"; exon_number 1; exon_id "ENSMUSE00001740487.1"; level 2; transcript_support_level "1"; mgi_id "MGI:3603586"; tag "basic"; tag "TAGENE"; havana_gene "OTTMUSG00000058248.1"; havana_transcript "OTTMUST00000143065.1";
chr7	HAVANA	transcript	25076204	25138963	0	+	.	gene_id "ENSMUSG00000053714.11"; transcript_id "ENSMUST00000206436.3"; gene_type "lncRNA"; gene_name "4732471J01Rik"; transcript_type "lncRNA"; transcript_name "4732471J01Rik-204"; level 2; transcript_support_level "1"; mgi_id "MGI:3603586"; tag "basic"; tag "TAGENE"; havana_gene "OTTMUSG00000058248.1"; havana_transcript "OTTMUST00000143065.1";
chr7	HAVANA	exon	25076207	25076295	0	+	.	gene_id "ENSMUSG00000053714.11"; transcript_id "ENSMUST00000376450.1"; gene_type "lncRNA"; gene_name "4732471J01Rik"; transcript_type "lncRNA"; transcript_name "4732471J01Rik-222"; exon_number 1; exon_id "ENSMUSE00001740500.1"; level 2; mgi_id "MGI:3603586"; tag "basic"; tag "TAGENE"; havana_gene "OTTMUSG00000058248.1";
chr7	HAVANA	exon	25076207	25076295	0	+	.	gene_id "ENSMUSG00000053714.11"; transcript_id "ENSMUST00000376451.1"; gene_type "lncRNA"; gene_name "4732471J01Rik"; transcript_type "lncRNA"; transcript_name "4732471J01Rik-223"; exon_number 1; exon_id "ENSMUSE00001740500.1"; level 2; mgi_id "MGI:3603586"; tag "TAGENE"; havana_gene "OTTMUSG00000058248.1";
chr7	HAVANA	exon	25076207	25076295	0	+	.	gene_id "ENSMUSG00000053714.11"; transcript_id "ENSMUST00000376435.1"; gene_type "lncRNA"; gene_name "4732471J01Rik"; transcript_type "lncRNA"; transcript_name "4732471J01Rik-207"; exon_number 1; exon_id "ENSMUSE00001740500.1"; level 2; mgi_id "MGI:3603586"; tag "TAGENE"; havana_gene "OTTMUSG00000058248.1";
chr7	HAVANA	transcript	25076207	25088983	0	+	.	gene_id "ENSMUSG00000053714.11"; transcript_id "ENSMUST00000376450.1"; gene_type "lncRNA"; gene_name "4732471J01Rik"; transcript_type "lncRNA"; transcript_name "4732471J01Rik-222"; level 2; mgi_id "MGI:3603586"; tag "basic"; tag "TAGENE"; havana_gene "OTTMUSG00000058248.1";
chr7	HAVANA	transcript	25076207	25088983	0	+	.	gene_id "ENSMUSG00000053714.11"; transcript_id "ENSMUST00000376451.1"; gene_type "lncRNA"; gene_name "4732471J01Rik"; transcript_type "lncRNA"; transcript_name "4732471J01Rik-223"; level 2; mgi_id "MGI:3603586"; tag "TAGENE"; havana_gene "OTTMUSG00000058248.1";
chr7	HAVANA	transcript	25076207	25274503	0	+	.	gene_id "ENSMUSG00000053714.11"; transcript_id "ENSMUST00000376435.1"; gene_type "lncRNA"; gene_name "4732471J01Rik"; transcript_type "lncRNA"; transcript_name "4732471J01Rik-207"; level 2; mgi_id "MGI:3603586"; tag "TAGENE"; havana_gene "OTTMUSG00000058248.1";
chr7	HAVANA	exon	25076208	25076295	0	+	.	gene_id "ENSMUSG00000053714.11"; transcript_id "ENSMUST00000376459.1"; gene_type "lncRNA"; gene_name "4732471J01Rik"; transcript_type "lncRNA"; transcript_name "4732471J01Rik-231"; exon_number 1; exon_id "ENSMUSE00001740480.1"; level 2; mgi_id "MGI:3603586"; tag "TAGENE"; havana_gene "OTTMUSG00000058248.1";
chr7	ENSEMBL_gcm37	exon	25076208	25076295	2.99501520327409	+	.	gene_id "ENSMUSG00000053714.11"; transcript_id "ENSMUSG00000053714.11_tx_1"; exon_id "chr7_25076208_25076295_+"; exonnum "1"; txlen "706";
chr7	ENSEMBL_gcm37	exon	25076208	25076295	0.180834649945662	+	.	gene_id "ENSMUSG00000053714.11"; transcript_id "ENSMUSG00000053714.11_tx_102"; exon_id "chr7_25076208_25076295_+"; exonnum "1"; txlen "2387";
chr7	ENSEMBL_gcm37	exon	25076208	25076295	0.157282109451614	+	.	gene_id "ENSMUSG00000053714.11"; transcript_id "ENSMUSG00000053714.11_tx_119"; exon_id "chr7_25076208_25076295_+"; exonnum "1"; txlen "2096";
chr7	ENSEMBL_gcm37	exon	25076208	25076295	0.157282109451614	+	.	gene_id "ENSMUSG00000053714.11"; transcript_id "ENSMUSG00000053714.11_tx_120"; exon_id "chr7_25076208_25076295_+"; exonnum "1"; txlen "2270";
chr7	ENSEMBL_gcm37	exon	25076208	25076295	0.151191110000187	+	.	gene_id "ENSMUSG00000053714.11"; transcript_id "ENSMUSG00000053714.11_tx_123"; exon_id "chr7_25076208_25076295_+"; exonnum "1"; txlen "800";
chr7	ENSEMBL_gcm37	exon	25076208	25076295	0.151191110000187	+	.	gene_id "ENSMUSG00000053714.11"; transcript_id "ENSMUSG00000053714.11_tx_124"; exon_id "chr7_25076208_25076295_+"; exonnum "1"; txlen "709";
chr7	ENSEMBL_gcm37	exon	25076208	25076295	0.118471230451231	+	.	gene_id "ENSMUSG00000053714.11"; transcript_id "ENSMUSG00000053714.11_tx_152"; exon_id "chr7_25076208_25076295_+"; exonnum "1"; txlen "2400";
chr7	ENSEMBL_gcm37	exon	25076208	25076295	0.107746577448877	+	.	gene_id "ENSMUSG00000053714.11"; transcript_id "ENSMUSG00000053714.11_tx_165"; exon_id "chr7_25076208_25076295_+"; exonnum "1"; txlen "712";
chr7	ENSEMBL_gcm37	exon	25076208	25076295	2.99501520327409	+	.	gene_id "ENSMUSG00000053714.11"; transcript_id "ENSMUSG00000053714.11_tx_2"; exon_id "chr7_25076208_25076295_+"; exonnum "1"; txlen "797";
chr7	ENSEMBL_gcm37	exon	25076208	25076295	0.089534865289493	+	.	gene_id "ENSMUSG00000053714.11"; transcript_id "ENSMUSG00000053714.11_tx_201"; exon_id "chr7_25076208_25076295_+"; exonnum "1"; txlen "829";
chr7	ENSEMBL_gcm37	exon	25076208	25076295	0.0892516030446095	+	.	gene_id "ENSMUSG00000053714.11"; transcript_id "ENSMUSG00000053714.11_tx_203"; exon_id "chr7_25076208_25076295_+"; exonnum "1"; txlen "722";
chr7	ENSEMBL_gcm37	exon	25076208	25076295	0.0892516030446095	+	.	gene_id "ENSMUSG00000053714.11"; transcript_id "ENSMUSG00000053714.11_tx_204"; exon_id "chr7_25076208_25076295_+"; exonnum "1"; txlen "971";
chr7	ENSEMBL_gcm37	exon	25076208	25076295	0.0809938398795792	+	.	gene_id "ENSMUSG00000053714.11"; transcript_id "ENSMUSG00000053714.11_tx_217"; exon_id "chr7_25076208_25076295_+"; exonnum "1"; txlen "985";
chr7	ENSEMBL_gcm37	exon	25076208	25076295	0.0773365565522761	+	.	gene_id "ENSMUSG00000053714.11"; transcript_id "ENSMUSG00000053714.11_tx_218"; exon_id "chr7_25076208_25076295_+"; exonnum "1"; txlen "803";
chr7	ENSEMBL_gcm37	exon	25076208	25076295	0.0751514817801812	+	.	gene_id "ENSMUSG00000053714.11"; transcript_id "ENSMUSG00000053714.11_tx_227"; exon_id "chr7_25076208_25076295_+"; exonnum "1"; txlen "1108";
chr7	ENSEMBL_gcm37	exon	25076208	25076295	0.073273625874031	+	.	gene_id "ENSMUSG00000053714.11"; transcript_id "ENSMUSG00000053714.11_tx_232"; exon_id "chr7_25076208_25076295_+"; exonnum "1"; txlen "876";
chr7	ENSEMBL_gcm37	exon	25076208	25076295	0.0645341072167865	+	.	gene_id "ENSMUSG00000053714.11"; transcript_id "ENSMUSG00000053714.11_tx_251"; exon_id "chr7_25076208_25076295_+"; exonnum "1"; txlen "739";
chr7	ENSEMBL_gcm37	exon	25076208	25076295	0.0645341072167865	+	.	gene_id "ENSMUSG00000053714.11"; transcript_id "ENSMUSG00000053714.11_tx_252"; exon_id "chr7_25076208_25076295_+"; exonnum "1"; txlen "742";
chr7	ENSEMBL_gcm37	exon	25076208	25076295	0.063360098906635	+	.	gene_id "ENSMUSG00000053714.11"; transcript_id "ENSMUSG00000053714.11_tx_258"; exon_id "chr7_25076208_25076295_+"; exonnum "1"; txlen "920";
chr7	ENSEMBL_gcm37	exon	25076208	25076295	0.0547200854193666	+	.	gene_id "ENSMUSG00000053714.11"; transcript_id "ENSMUSG00000053714.11_tx_274"; exon_id "chr7_25076208_25076295_+"; exonnum "1"; txlen "2491";
chr7	ENSEMBL_gcm37	exon	25076208	25076295	0.0512432362062321	+	.	gene_id "ENSMUSG00000053714.11"; transcript_id "ENSMUSG00000053714.11_tx_287"; exon_id "chr7_25076208_25076295_+"; exonnum "1"; txlen "1199";
chr7	ENSEMBL_gcm37	exon	25076208	25076295	0.0510620027724785	+	.	gene_id "ENSMUSG00000053714.11"; transcript_id "ENSMUSG00000053714.11_tx_288"; exon_id "chr7_25076208_25076295_+"; exonnum "1"; txlen "1084";
chr7	ENSEMBL_gcm37	exon	25076208	25076295	0.0510620027724785	+	.	gene_id "ENSMUSG00000053714.11"; transcript_id "ENSMUSG00000053714.11_tx_289"; exon_id "chr7_25076208_25076295_+"; exonnum "1"; txlen "1014";
chr7	ENSEMBL_gcm37	exon	25076208	25076295	0.0510620027724785	+	.	gene_id "ENSMUSG00000053714.11"; transcript_id "ENSMUSG00000053714.11_tx_290"; exon_id "chr7_25076208_25076295_+"; exonnum "1"; txlen "993";
chr7	ENSEMBL_gcm37	exon	25076208	25076295	0.0510620027724785	+	.	gene_id "ENSMUSG00000053714.11"; transcript_id "ENSMUSG00000053714.11_tx_291"; exon_id "chr7_25076208_25076295_+"; exonnum "1"; txlen "923";
chr7	ENSEMBL_gcm37	exon	25076208	25076295	0.0510620027724785	+	.	gene_id "ENSMUSG00000053714.11"; transcript_id "ENSMUSG00000053714.11_tx_292"; exon_id "chr7_25076208_25076295_+"; exonnum "1"; txlen "905";
chr7	ENSEMBL_gcm37	exon	25076208	25076295	0.0510620027724785	+	.	gene_id "ENSMUSG00000053714.11"; transcript_id "ENSMUSG00000053714.11_tx_293"; exon_id "chr7_25076208_25076295_+"; exonnum "1"; txlen "814";
chr7	ENSEMBL_gcm37	exon	25076208	25076295	0.0495102168045643	+	.	gene_id "ENSMUSG00000053714.11"; transcript_id "ENSMUSG00000053714.11_tx_297"; exon_id "chr7_25076208_25076295_+"; exonnum "1"; txlen "2004";
chr7	ENSEMBL_gcm37	exon	25076208	25076295	0.0474407546921086	+	.	gene_id "ENSMUSG00000053714.11"; transcript_id "ENSMUSG00000053714.11_tx_300"; exon_id "chr7_25076208_25076295_+"; exonnum "1"; txlen "1159";
chr7	ENSEMBL_gcm37	exon	25076208	25076295	0.0434445325513101	+	.	gene_id "ENSMUSG00000053714.11"; transcript_id "ENSMUSG00000053714.11_tx_312"; exon_id "chr7_25076208_25076295_+"; exonnum "1"; txlen "1195";
chr7	ENSEMBL_gcm37	exon	25076208	25076295	0.0434445325513101	+	.	gene_id "ENSMUSG00000053714.11"; transcript_id "ENSMUSG00000053714.11_tx_314"; exon_id "chr7_25076208_25076295_+"; exonnum "1"; txlen "706";
chr7	ENSEMBL_gcm37	exon	25076208	25076295	0.0421835763012415	+	.	gene_id "ENSMUSG00000053714.11"; transcript_id "ENSMUSG00000053714.11_tx_316"; exon_id "chr7_25076208_25076295_+"; exonnum "1"; txlen "926";
chr7	ENSEMBL_gcm37	exon	25076208	25076295	0.0421835763012415	+	.	gene_id "ENSMUSG00000053714.11"; transcript_id "ENSMUSG00000053714.11_tx_317"; exon_id "chr7_25076208_25076295_+"; exonnum "1"; txlen "923";
chr7	ENSEMBL_gcm37	exon	25076208	25076295	0.0421835763012415	+	.	gene_id "ENSMUSG00000053714.11"; transcript_id "ENSMUSG00000053714.11_tx_318"; exon_id "chr7_25076208_25076295_+"; exonnum "1"; txlen "835";
chr7	ENSEMBL_gcm37	exon	25076208	25076295	0.0421835763012415	+	.	gene_id "ENSMUSG00000053714.11"; transcript_id "ENSMUSG00000053714.11_tx_319"; exon_id "chr7_25076208_25076295_+"; exonnum "1"; txlen "832";
chr7	ENSEMBL_gcm37	exon	25076208	25076295	0.0402959982074472	+	.	gene_id "ENSMUSG00000053714.11"; transcript_id "ENSMUSG00000053714.11_tx_321"; exon_id "chr7_25076208_25076295_+"; exonnum "1"; txlen "1524";
chr7	ENSEMBL_gcm37	exon	25076208	25076295	0.0401049894079916	+	.	gene_id "ENSMUSG00000053714.11"; transcript_id "ENSMUSG00000053714.11_tx_323"; exon_id "chr7_25076208_25076295_+"; exonnum "1"; txlen "1315";
chr7	ENSEMBL_gcm37	exon	25076208	25076295	0.0401049894079916	+	.	gene_id "ENSMUSG00000053714.11"; transcript_id "ENSMUSG00000053714.11_tx_325"; exon_id "chr7_25076208_25076295_+"; exonnum "1"; txlen "1224";
chr7	ENSEMBL_gcm37	exon	25076208	25076295	0.0401049894079916	+	.	gene_id "ENSMUSG00000053714.11"; transcript_id "ENSMUSG00000053714.11_tx_328"; exon_id "chr7_25076208_25076295_+"; exonnum "1"; txlen "975";
chr7	ENSEMBL_gcm37	exon	25076208	25076295	0.596264073567522	+	.	gene_id "ENSMUSG00000053714.11"; transcript_id "ENSMUSG00000053714.11_tx_38"; exon_id "chr7_25076208_25076295_+"; exonnum "1"; txlen "597";
chr7	ENSEMBL_gcm37	exon	25076208	25076295	0.554163988147256	+	.	gene_id "ENSMUSG00000053714.11"; transcript_id "ENSMUSG00000053714.11_tx_40"; exon_id "chr7_25076208_25076295_+"; exonnum "1"; txlen "1101";
chr7	ENSEMBL_gcm37	exon	25076208	25076295	0.553894476318529	+	.	gene_id "ENSMUSG00000053714.11"; transcript_id "ENSMUSG00000053714.11_tx_41"; exon_id "chr7_25076208_25076295_+"; exonnum "1"; txlen "2226";
chr7	ENSEMBL_gcm37	exon	25076208	25076295	0.522701081939336	+	.	gene_id "ENSMUSG00000053714.11"; transcript_id "ENSMUSG00000053714.11_tx_46"; exon_id "chr7_25076208_25076295_+"; exonnum "1"; txlen "852";
chr7	ENSEMBL_gcm37	exon	25076208	25076295	0.490143331286665	+	.	gene_id "ENSMUSG00000053714.11"; transcript_id "ENSMUSG00000053714.11_tx_48"; exon_id "chr7_25076208_25076295_+"; exonnum "1"; txlen "2317";
chr7	ENSEMBL_gcm37	exon	25076208	25076295	0.487374473300901	+	.	gene_id "ENSMUSG00000053714.11"; transcript_id "ENSMUSG00000053714.11_tx_49"; exon_id "chr7_25076208_25076295_+"; exonnum "1"; txlen "688";
chr7	ENSEMBL_gcm37	exon	25076208	25076295	0.306513224869952	+	.	gene_id "ENSMUSG00000053714.11"; transcript_id "ENSMUSG00000053714.11_tx_64"; exon_id "chr7_25076208_25076295_+"; exonnum "1"; txlen "576";
chr7	ENSEMBL_gcm37	exon	25076208	25076295	0.252867452705515	+	.	gene_id "ENSMUSG00000053714.11"; transcript_id "ENSMUSG00000053714.11_tx_77"; exon_id "chr7_25076208_25076295_+"; exonnum "1"; txlen "1192";
chr7	ENSEMBL_gcm37	exon	25076208	25076295	0.234391686610565	+	.	gene_id "ENSMUSG00000053714.11"; transcript_id "ENSMUSG00000053714.11_tx_84"; exon_id "chr7_25076208_25076295_+"; exonnum "1"; txlen "2296";
chr7	ENSEMBL_gcm37	exon	25076208	25076295	0.219043491372053	+	.	gene_id "ENSMUSG00000053714.11"; transcript_id "ENSMUSG00000053714.11_tx_87"; exon_id "chr7_25076208_25076295_+"; exonnum "1"; txlen "703";
chr7	ENSEMBL_gcm37	exon	25076208	25076295	0.197216942965662	+	.	gene_id "ENSMUSG00000053714.11"; transcript_id "ENSMUSG00000053714.11_tx_97"; exon_id "chr7_25076208_25076295_+"; exonnum "1"; txlen "943";
chr7	HAVANA	transcript	25076208	25078605	0	+	.	gene_id "ENSMUSG00000053714.11"; transcript_id "ENSMUST00000376459.1"; gene_type "lncRNA"; gene_name "4732471J01Rik"; transcript_type "lncRNA"; transcript_name "4732471J01Rik-231"; level 2; mgi_id "MGI:3603586"; tag "TAGENE"; havana_gene "OTTMUSG00000058248.1";
chr7	HAVANA	exon	25076225	25076295	0	+	.	gene_id "ENSMUSG00000053714.11"; transcript_id "ENSMUST00000376438.1"; gene_type "lncRNA"; gene_name "4732471J01Rik"; transcript_type "lncRNA"; transcript_name "4732471J01Rik-210"; exon_number 1; exon_id "ENSMUSE00001740518.1"; level 2; mgi_id "MGI:3603586"; tag "TAGENE"; havana_gene "OTTMUSG00000058248.1";
chr7	HAVANA	exon	25076225	25076295	0	+	.	gene_id "ENSMUSG00000053714.11"; transcript_id "ENSMUST00000376436.1"; gene_type "lncRNA"; gene_name "4732471J01Rik"; transcript_type "lncRNA"; transcript_name "4732471J01Rik-208"; exon_number 1; exon_id "ENSMUSE00001740518.1"; level 2; mgi_id "MGI:3603586"; tag "basic"; tag "TAGENE"; havana_gene "OTTMUSG00000058248.1";
chr7	HAVANA	transcript	25076225	25274499	0	+	.	gene_id "ENSMUSG00000053714.11"; transcript_id "ENSMUST00000376438.1"; gene_type "lncRNA"; gene_name "4732471J01Rik"; transcript_type "lncRNA"; transcript_name "4732471J01Rik-210"; level 2; mgi_id "MGI:3603586"; tag "TAGENE"; havana_gene "OTTMUSG00000058248.1";
chr7	HAVANA	transcript	25076225	25274503	0	+	.	gene_id "ENSMUSG00000053714.11"; transcript_id "ENSMUST00000376436.1"; gene_type "lncRNA"; gene_name "4732471J01Rik"; transcript_type "lncRNA"; transcript_name "4732471J01Rik-208"; level 2; mgi_id "MGI:3603586"; tag "basic"; tag "TAGENE"; havana_gene "OTTMUSG00000058248.1";
chr7	HAVANA	exon	25076227	25076295	0	+	.	gene_id "ENSMUSG00000053714.11"; transcript_id "ENSMUST00000376452.1"; gene_type "lncRNA"; gene_name "4732471J01Rik"; transcript_type "lncRNA"; transcript_name "4732471J01Rik-224"; exon_number 1; exon_id "ENSMUSE00001740504.1"; level 2; mgi_id "MGI:3603586"; tag "TAGENE"; havana_gene "OTTMUSG00000058248.1";
chr7	HAVANA	exon	25076227	25076295	0	+	.	gene_id "ENSMUSG00000053714.11"; transcript_id "ENSMUST00000376437.1"; gene_type "lncRNA"; gene_name "4732471J01Rik"; transcript_type "lncRNA"; transcript_name "4732471J01Rik-209"; exon_number 1; exon_id "ENSMUSE00001740504.1"; level 2; mgi_id "MGI:3603586"; tag "basic"; tag "TAGENE"; havana_gene "OTTMUSG00000058248.1";
chr7	HAVANA	transcript	25076227	25085163	0	+	.	gene_id "ENSMUSG00000053714.11"; transcript_id "ENSMUST00000376452.1"; gene_type "lncRNA"; gene_name "4732471J01Rik"; transcript_type "lncRNA"; transcript_name "4732471J01Rik-224"; level 2; mgi_id "MGI:3603586"; tag "TAGENE"; havana_gene "OTTMUSG00000058248.1";
chr7	HAVANA	transcript	25076227	25274503	0	+	.	gene_id "ENSMUSG00000053714.11"; transcript_id "ENSMUST00000376437.1"; gene_type "lncRNA"; gene_name "4732471J01Rik"; transcript_type "lncRNA"; transcript_name "4732471J01Rik-209"; level 2; mgi_id "MGI:3603586"; tag "basic"; tag "TAGENE"; havana_gene "OTTMUSG00000058248.1";
chr7	HAVANA	exon	25076228	25076295	0	+	.	gene_id "ENSMUSG00000053714.11"; transcript_id "ENSMUST00000376460.1"; gene_type "lncRNA"; gene_name "4732471J01Rik"; transcript_type "lncRNA"; transcript_name "4732471J01Rik-232"; exon_number 1; exon_id "ENSMUSE00001740484.1"; level 2; mgi_id "MGI:3603586"; tag "TAGENE"; havana_gene "OTTMUSG00000058248.1";
chr7	HAVANA	transcript	25076228	25078608	0	+	.	gene_id "ENSMUSG00000053714.11"; transcript_id "ENSMUST00000376460.1"; gene_type "lncRNA"; gene_name "4732471J01Rik"; transcript_type "lncRNA"; transcript_name "4732471J01Rik-232"; level 2; mgi_id "MGI:3603586"; tag "TAGENE"; havana_gene "OTTMUSG00000058248.1";
chr7	HAVANA	exon	25076248	25076295	0	+	.	gene_id "ENSMUSG00000053714.11"; transcript_id "ENSMUST00000205787.2"; gene_type "lncRNA"; gene_name "4732471J01Rik"; transcript_type "lncRNA"; transcript_name "4732471J01Rik-202"; exon_number 1; exon_id "ENSMUSE00001372419.2"; level 2; transcript_support_level "1"; mgi_id "MGI:3603586"; tag "basic"; havana_gene "OTTMUSG00000058248.1"; havana_transcript "OTTMUST00000143066.1";
chr7	ENSEMBL	exon	25076248	25076295	0	+	.	gene_id "ENSMUSG00000053714.11"; transcript_id "ENSMUST00000066316.9"; gene_type "lncRNA"; gene_name "4732471J01Rik"; transcript_type "lncRNA"; transcript_name "4732471J01Rik-201"; exon_number 1; exon_id "ENSMUSE00001372419.2"; level 3; transcript_support_level "5"; mgi_id "MGI:3603586"; tag "TAGENE"; havana_gene "OTTMUSG00000058248.1";
chr7	HAVANA	transcript	25076248	25085161	0	+	.	gene_id "ENSMUSG00000053714.11"; transcript_id "ENSMUST00000205787.2"; gene_type "lncRNA"; gene_name "4732471J01Rik"; transcript_type "lncRNA"; transcript_name "4732471J01Rik-202"; level 2; transcript_support_level "1"; mgi_id "MGI:3603586"; tag "basic"; havana_gene "OTTMUSG00000058248.1"; havana_transcript "OTTMUST00000143066.1";
chr7	ENSEMBL	transcript	25076248	25085163	0	+	.	gene_id "ENSMUSG00000053714.11"; transcript_id "ENSMUST00000066316.9"; gene_type "lncRNA"; gene_name "4732471J01Rik"; transcript_type "lncRNA"; transcript_name "4732471J01Rik-201"; level 3; transcript_support_level "5"; mgi_id "MGI:3603586"; tag "TAGENE"; havana_gene "OTTMUSG00000058248.1";
chr7	HAVANA	exon	25076574	25076669	0	+	.	gene_id "ENSMUSG00000053714.11"; transcript_id "ENSMUST00000376461.1"; gene_type "lncRNA"; gene_name "4732471J01Rik"; transcript_type "lncRNA"; transcript_name "4732471J01Rik-233"; exon_number 1; exon_id "ENSMUSE00001740512.1"; level 2; mgi_id "MGI:3603586"; tag "TAGENE"; havana_gene "OTTMUSG00000058248.1";
chr7	HAVANA	transcript	25076574	25078617	0	+	.	gene_id "ENSMUSG00000053714.11"; transcript_id "ENSMUST00000376461.1"; gene_type "lncRNA"; gene_name "4732471J01Rik"; transcript_type "lncRNA"; transcript_name "4732471J01Rik-233"; level 2; mgi_id "MGI:3603586"; tag "TAGENE"; havana_gene "OTTMUSG00000058248.1";
chr7	HAVANA	exon	25077408	25077530	0	+	.	gene_id "ENSMUSG00000053714.11"; transcript_id "ENSMUST00000376457.1"; gene_type "lncRNA"; gene_name "4732471J01Rik"; transcript_type "lncRNA"; transcript_name "4732471J01Rik-229"; exon_number 2; exon_id "ENSMUSE00001372745.2"; level 2; mgi_id "MGI:3603586"; tag "TAGENE"; havana_gene "OTTMUSG00000058248.1";
chr7	HAVANA	exon	25077408	25077530	0	+	.	gene_id "ENSMUSG00000053714.11"; transcript_id "ENSMUST00000376458.1"; gene_type "lncRNA"; gene_name "4732471J01Rik"; transcript_type "lncRNA"; transcript_name "4732471J01Rik-230"; exon_number 2; exon_id "ENSMUSE00001372745.2"; level 2; mgi_id "MGI:3603586"; tag "basic"; tag "TAGENE"; havana_gene "OTTMUSG00000058248.1";
chr7	HAVANA	exon	25077408	25077530	0	+	.	gene_id "ENSMUSG00000053714.11"; transcript_id "ENSMUST00000376459.1"; gene_type "lncRNA"; gene_name "4732471J01Rik"; transcript_type "lncRNA"; transcript_name "4732471J01Rik-231"; exon_number 2; exon_id "ENSMUSE00001372745.2"; level 2; mgi_id "MGI:3603586"; tag "TAGENE"; havana_gene "OTTMUSG00000058248.1";
chr7	HAVANA	exon	25077408	25077530	0	+	.	gene_id "ENSMUSG00000053714.11"; transcript_id "ENSMUST00000376460.1"; gene_type "lncRNA"; gene_name "4732471J01Rik"; transcript_type "lncRNA"; transcript_name "4732471J01Rik-232"; exon_number 2; exon_id "ENSMUSE00001372745.2"; level 2; mgi_id "MGI:3603586"; tag "TAGENE"; havana_gene "OTTMUSG00000058248.1";
chr7	HAVANA	exon	25077408	25077530	0	+	.	gene_id "ENSMUSG00000053714.11"; transcript_id "ENSMUST00000205787.2"; gene_type "lncRNA"; gene_name "4732471J01Rik"; transcript_type "lncRNA"; transcript_name "4732471J01Rik-202"; exon_number 2; exon_id "ENSMUSE00001372745.2"; level 2; transcript_support_level "1"; mgi_id "MGI:3603586"; tag "basic"; havana_gene "OTTMUSG00000058248.1"; havana_transcript "OTTMUST00000143066.1";
chr7	HAVANA	exon	25077408	25077530	0	+	.	gene_id "ENSMUSG00000053714.11"; transcript_id "ENSMUST00000376461.1"; gene_type "lncRNA"; gene_name "4732471J01Rik"; transcript_type "lncRNA"; transcript_name "4732471J01Rik-233"; exon_number 2; exon_id "ENSMUSE00001372745.2"; level 2; mgi_id "MGI:3603586"; tag "TAGENE"; havana_gene "OTTMUSG00000058248.1";
chr7	ENSEMBL_gcm37	exon	25077408	25077530	0.089534865289493	+	.	gene_id "ENSMUSG00000053714.11"; transcript_id "ENSMUSG00000053714.11_tx_201"; exon_id "chr7_25077408_25077530_+"; exonnum "2"; txlen "829";
chr7	ENSEMBL_gcm37	exon	25077408	25077530	0.0751514817801812	+	.	gene_id "ENSMUSG00000053714.11"; transcript_id "ENSMUSG00000053714.11_tx_227"; exon_id "chr7_25077408_25077530_+"; exonnum "2"; txlen "1108";
chr7	ENSEMBL_gcm37	exon	25077408	25077530	0.063360098906635	+	.	gene_id "ENSMUSG00000053714.11"; transcript_id "ENSMUSG00000053714.11_tx_258"; exon_id "chr7_25077408_25077530_+"; exonnum "2"; txlen "920";
chr7	ENSEMBL_gcm37	exon	25077408	25077530	0.0512432362062321	+	.	gene_id "ENSMUSG00000053714.11"; transcript_id "ENSMUSG00000053714.11_tx_287"; exon_id "chr7_25077408_25077530_+"; exonnum "2"; txlen "1199";
chr7	ENSEMBL_gcm37	exon	25077408	25077530	0.0421835763012415	+	.	gene_id "ENSMUSG00000053714.11"; transcript_id "ENSMUSG00000053714.11_tx_316"; exon_id "chr7_25077408_25077530_+"; exonnum "2"; txlen "926";
chr7	ENSEMBL_gcm37	exon	25077408	25077530	0.0421835763012415	+	.	gene_id "ENSMUSG00000053714.11"; transcript_id "ENSMUSG00000053714.11_tx_317"; exon_id "chr7_25077408_25077530_+"; exonnum "2"; txlen "923";
chr7	ENSEMBL_gcm37	exon	25077408	25077530	0.0421835763012415	+	.	gene_id "ENSMUSG00000053714.11"; transcript_id "ENSMUSG00000053714.11_tx_318"; exon_id "chr7_25077408_25077530_+"; exonnum "2"; txlen "835";
chr7	ENSEMBL_gcm37	exon	25077408	25077530	0.0421835763012415	+	.	gene_id "ENSMUSG00000053714.11"; transcript_id "ENSMUSG00000053714.11_tx_319"; exon_id "chr7_25077408_25077530_+"; exonnum "2"; txlen "832";
chr7	ENSEMBL_gcm37	exon	25077408	25077530	0.0402959982074472	+	.	gene_id "ENSMUSG00000053714.11"; transcript_id "ENSMUSG00000053714.11_tx_321"; exon_id "chr7_25077408_25077530_+"; exonnum "2"; txlen "1524";
chr7	ENSEMBL_gcm37	exon	25077408	25077530	0.0401049894079916	+	.	gene_id "ENSMUSG00000053714.11"; transcript_id "ENSMUSG00000053714.11_tx_323"; exon_id "chr7_25077408_25077530_+"; exonnum "2"; txlen "1315";
chr7	ENSEMBL_gcm37	exon	25077408	25077530	0.0401049894079916	+	.	gene_id "ENSMUSG00000053714.11"; transcript_id "ENSMUSG00000053714.11_tx_325"; exon_id "chr7_25077408_25077530_+"; exonnum "2"; txlen "1224";
chr7	ENSEMBL_gcm37	exon	25077408	25077530	0.0401049894079916	+	.	gene_id "ENSMUSG00000053714.11"; transcript_id "ENSMUSG00000053714.11_tx_328"; exon_id "chr7_25077408_25077530_+"; exonnum "2"; txlen "975";
chr7	HAVANA	exon	25077408	25077544	0	+	.	gene_id "ENSMUSG00000053714.11"; transcript_id "ENSMUST00000376462.1"; gene_type "lncRNA"; gene_name "4732471J01Rik"; transcript_type "lncRNA"; transcript_name "4732471J01Rik-234"; exon_number 2; exon_id "ENSMUSE00001740519.1"; level 2; mgi_id "MGI:3603586"; tag "TAGENE"; havana_gene "OTTMUSG00000058248.1";
chr7	HAVANA	exon	25077811	25077880	0	+	.	gene_id "ENSMUSG00000053714.11"; transcript_id "ENSMUST00000376457.1"; gene_type "lncRNA"; gene_name "4732471J01Rik"; transcript_type "lncRNA"; transcript_name "4732471J01Rik-229"; exon_number 3; exon_id "ENSMUSE00001371403.2"; level 2; mgi_id "MGI:3603586"; tag "TAGENE"; havana_gene "OTTMUSG00000058248.1";
chr7	HAVANA	exon	25077811	25077880	0	+	.	gene_id "ENSMUSG00000053714.11"; transcript_id "ENSMUST00000376459.1"; gene_type "lncRNA"; gene_name "4732471J01Rik"; transcript_type "lncRNA"; transcript_name "4732471J01Rik-231"; exon_number 3; exon_id "ENSMUSE00001371403.2"; level 2; mgi_id "MGI:3603586"; tag "TAGENE"; havana_gene "OTTMUSG00000058248.1";
chr7	HAVANA	exon	25077811	25077880	0	+	.	gene_id "ENSMUSG00000053714.11"; transcript_id "ENSMUST00000376460.1"; gene_type "lncRNA"; gene_name "4732471J01Rik"; transcript_type "lncRNA"; transcript_name "4732471J01Rik-232"; exon_number 3; exon_id "ENSMUSE00001371403.2"; level 2; mgi_id "MGI:3603586"; tag "TAGENE"; havana_gene "OTTMUSG00000058248.1";
chr7	HAVANA	exon	25077811	25077880	0	+	.	gene_id "ENSMUSG00000053714.11"; transcript_id "ENSMUST00000205787.2"; gene_type "lncRNA"; gene_name "4732471J01Rik"; transcript_type "lncRNA"; transcript_name "4732471J01Rik-202"; exon_number 3; exon_id "ENSMUSE00001371403.2"; level 2; transcript_support_level "1"; mgi_id "MGI:3603586"; tag "basic"; havana_gene "OTTMUSG00000058248.1"; havana_transcript "OTTMUST00000143066.1";
chr7	ENSEMBL_gcm37	exon	25077811	25077880	0.0402959982074472	+	.	gene_id "ENSMUSG00000053714.11"; transcript_id "ENSMUSG00000053714.11_tx_321"; exon_id "chr7_25077811_25077880_+"; exonnum "3"; txlen "1524";
chr7	HAVANA	exon	25077811	25078617	0	+	.	gene_id "ENSMUSG00000053714.11"; transcript_id "ENSMUST00000376461.1"; gene_type "lncRNA"; gene_name "4732471J01Rik"; transcript_type "lncRNA"; transcript_name "4732471J01Rik-233"; exon_number 3; exon_id "ENSMUSE00001740530.1"; level 2; mgi_id "MGI:3603586"; tag "TAGENE"; havana_gene "OTTMUSG00000058248.1";
chr7	HAVANA	exon	25077811	25078620	0	+	.	gene_id "ENSMUSG00000053714.11"; transcript_id "ENSMUST00000376458.1"; gene_type "lncRNA"; gene_name "4732471J01Rik"; transcript_type "lncRNA"; transcript_name "4732471J01Rik-230"; exon_number 3; exon_id "ENSMUSE00001740505.1"; level 2; mgi_id "MGI:3603586"; tag "basic"; tag "TAGENE"; havana_gene "OTTMUSG00000058248.1";
chr7	HAVANA	exon	25078097	25078605	0	+	.	gene_id "ENSMUSG00000053714.11"; transcript_id "ENSMUST00000376459.1"; gene_type "lncRNA"; gene_name "4732471J01Rik"; transcript_type "lncRNA"; transcript_name "4732471J01Rik-231"; exon_number 4; exon_id "ENSMUSE00001740489.1"; level 2; mgi_id "MGI:3603586"; tag "TAGENE"; havana_gene "OTTMUSG00000058248.1";
chr7	HAVANA	exon	25078333	25078620	0	+	.	gene_id "ENSMUSG00000053714.11"; transcript_id "ENSMUST00000376457.1"; gene_type "lncRNA"; gene_name "4732471J01Rik"; transcript_type "lncRNA"; transcript_name "4732471J01Rik-229"; exon_number 4; exon_id "ENSMUSE00001740524.1"; level 2; mgi_id "MGI:3603586"; tag "TAGENE"; havana_gene "OTTMUSG00000058248.1";
chr7	HAVANA	exon	25078351	25078608	0	+	.	gene_id "ENSMUSG00000053714.11"; transcript_id "ENSMUST00000376460.1"; gene_type "lncRNA"; gene_name "4732471J01Rik"; transcript_type "lncRNA"; transcript_name "4732471J01Rik-232"; exon_number 4; exon_id "ENSMUSE00001740483.1"; level 2; mgi_id "MGI:3603586"; tag "TAGENE"; havana_gene "OTTMUSG00000058248.1";
chr7	HAVANA	exon	25083024	25083162	0	+	.	gene_id "ENSMUSG00000053714.11"; transcript_id "ENSMUST00000376450.1"; gene_type "lncRNA"; gene_name "4732471J01Rik"; transcript_type "lncRNA"; transcript_name "4732471J01Rik-222"; exon_number 2; exon_id "ENSMUSE00001375548.2"; level 2; mgi_id "MGI:3603586"; tag "basic"; tag "TAGENE"; havana_gene "OTTMUSG00000058248.1";
chr7	HAVANA	exon	25083024	25083162	0	+	.	gene_id "ENSMUSG00000053714.11"; transcript_id "ENSMUST00000205787.2"; gene_type "lncRNA"; gene_name "4732471J01Rik"; transcript_type "lncRNA"; transcript_name "4732471J01Rik-202"; exon_number 4; exon_id "ENSMUSE00001375548.2"; level 2; transcript_support_level "1"; mgi_id "MGI:3603586"; tag "basic"; havana_gene "OTTMUSG00000058248.1"; havana_transcript "OTTMUST00000143066.1";
chr7	ENSEMBL_gcm37	exon	25083024	25083162	0.076199479875184	+	.	gene_id "ENSMUSG00000053714.11"; transcript_id "ENSMUSG00000053714.11_tx_220"; exon_id "chr7_25083024_25083162_+"; exonnum "1"; txlen "860";
chr7	ENSEMBL_gcm37	exon	25083024	25083162	0.0434445325513101	+	.	gene_id "ENSMUSG00000053714.11"; transcript_id "ENSMUSG00000053714.11_tx_313"; exon_id "chr7_25083024_25083162_+"; exonnum "1"; txlen "1246";
chr7	ENSEMBL_gcm37	exon	25083024	25083162	0.0402959982074472	+	.	gene_id "ENSMUSG00000053714.11"; transcript_id "ENSMUSG00000053714.11_tx_321"; exon_id "chr7_25083024_25083162_+"; exonnum "4"; txlen "1524";
chr7	HAVANA	exon	25084220	25084307	0	+	.	gene_id "ENSMUSG00000053714.11"; transcript_id "ENSMUST00000376450.1"; gene_type "lncRNA"; gene_name "4732471J01Rik"; transcript_type "lncRNA"; transcript_name "4732471J01Rik-222"; exon_number 3; exon_id "ENSMUSE00001373555.2"; level 2; mgi_id "MGI:3603586"; tag "basic"; tag "TAGENE"; havana_gene "OTTMUSG00000058248.1";
chr7	HAVANA	exon	25084220	25084307	0	+	.	gene_id "ENSMUSG00000053714.11"; transcript_id "ENSMUST00000376451.1"; gene_type "lncRNA"; gene_name "4732471J01Rik"; transcript_type "lncRNA"; transcript_name "4732471J01Rik-223"; exon_number 2; exon_id "ENSMUSE00001373555.2"; level 2; mgi_id "MGI:3603586"; tag "TAGENE"; havana_gene "OTTMUSG00000058248.1";
chr7	HAVANA	exon	25084220	25084307	0	+	.	gene_id "ENSMUSG00000053714.11"; transcript_id "ENSMUST00000205787.2"; gene_type "lncRNA"; gene_name "4732471J01Rik"; transcript_type "lncRNA"; transcript_name "4732471J01Rik-202"; exon_number 5; exon_id "ENSMUSE00001373555.2"; level 2; transcript_support_level "1"; mgi_id "MGI:3603586"; tag "basic"; havana_gene "OTTMUSG00000058248.1"; havana_transcript "OTTMUST00000143066.1";
chr7	ENSEMBL	exon	25084220	25084307	0	+	.	gene_id "ENSMUSG00000053714.11"; transcript_id "ENSMUST00000066316.9"; gene_type "lncRNA"; gene_name "4732471J01Rik"; transcript_type "lncRNA"; transcript_name "4732471J01Rik-201"; exon_number 2; exon_id "ENSMUSE00001373555.2"; level 3; transcript_support_level "5"; mgi_id "MGI:3603586"; tag "TAGENE"; havana_gene "OTTMUSG00000058248.1";
chr7	ENSEMBL_gcm37	exon	25084220	25084307	0.0892516030446095	+	.	gene_id "ENSMUSG00000053714.11"; transcript_id "ENSMUSG00000053714.11_tx_203"; exon_id "chr7_25084220_25084307_+"; exonnum "2"; txlen "722";
chr7	ENSEMBL_gcm37	exon	25084220	25084307	0.0892516030446095	+	.	gene_id "ENSMUSG00000053714.11"; transcript_id "ENSMUSG00000053714.11_tx_204"; exon_id "chr7_25084220_25084307_+"; exonnum "2"; txlen "971";
chr7	ENSEMBL_gcm37	exon	25084220	25084307	0.076199479875184	+	.	gene_id "ENSMUSG00000053714.11"; transcript_id "ENSMUSG00000053714.11_tx_220"; exon_id "chr7_25084220_25084307_+"; exonnum "2"; txlen "860";
chr7	ENSEMBL_gcm37	exon	25084220	25084307	0.0434445325513101	+	.	gene_id "ENSMUSG00000053714.11"; transcript_id "ENSMUSG00000053714.11_tx_312"; exon_id "chr7_25084220_25084307_+"; exonnum "2"; txlen "1195";
chr7	ENSEMBL_gcm37	exon	25084220	25084307	0.0434445325513101	+	.	gene_id "ENSMUSG00000053714.11"; transcript_id "ENSMUSG00000053714.11_tx_313"; exon_id "chr7_25084220_25084307_+"; exonnum "2"; txlen "1246";
chr7	ENSEMBL_gcm37	exon	25084220	25084307	0.0402959982074472	+	.	gene_id "ENSMUSG00000053714.11"; transcript_id "ENSMUSG00000053714.11_tx_321"; exon_id "chr7_25084220_25084307_+"; exonnum "5"; txlen "1524";
chr7	ENSEMBL_gcm37	exon	25084220	25084307	0.0401049894079916	+	.	gene_id "ENSMUSG00000053714.11"; transcript_id "ENSMUSG00000053714.11_tx_323"; exon_id "chr7_25084220_25084307_+"; exonnum "3"; txlen "1315";
chr7	ENSEMBL_gcm37	exon	25084220	25084307	0.0401049894079916	+	.	gene_id "ENSMUSG00000053714.11"; transcript_id "ENSMUSG00000053714.11_tx_325"; exon_id "chr7_25084220_25084307_+"; exonnum "3"; txlen "1224";
chr7	ENSEMBL_gcm37	exon	25084220	25084307	0.0401049894079916	+	.	gene_id "ENSMUSG00000053714.11"; transcript_id "ENSMUSG00000053714.11_tx_328"; exon_id "chr7_25084220_25084307_+"; exonnum "3"; txlen "975";
chr7	ENSEMBL_gcm37	exon	25084220	25084307	0.554163988147256	+	.	gene_id "ENSMUSG00000053714.11"; transcript_id "ENSMUSG00000053714.11_tx_40"; exon_id "chr7_25084220_25084307_+"; exonnum "2"; txlen "1101";
chr7	ENSEMBL_gcm37	exon	25084220	25084307	0.522701081939336	+	.	gene_id "ENSMUSG00000053714.11"; transcript_id "ENSMUSG00000053714.11_tx_46"; exon_id "chr7_25084220_25084307_+"; exonnum "2"; txlen "852";
chr7	ENSEMBL_gcm37	exon	25084220	25084307	0.252867452705515	+	.	gene_id "ENSMUSG00000053714.11"; transcript_id "ENSMUSG00000053714.11_tx_77"; exon_id "chr7_25084220_25084307_+"; exonnum "2"; txlen "1192";
chr7	ENSEMBL_gcm37	exon	25084220	25084307	0.197216942965662	+	.	gene_id "ENSMUSG00000053714.11"; transcript_id "ENSMUSG00000053714.11_tx_97"; exon_id "chr7_25084220_25084307_+"; exonnum "2"; txlen "943";
chr7	HAVANA	exon	25084220	25085163	0	+	.	gene_id "ENSMUSG00000053714.11"; transcript_id "ENSMUST00000376452.1"; gene_type "lncRNA"; gene_name "4732471J01Rik"; transcript_type "lncRNA"; transcript_name "4732471J01Rik-224"; exon_number 2; exon_id "ENSMUSE00001740535.1"; level 2; mgi_id "MGI:3603586"; tag "TAGENE"; havana_gene "OTTMUSG00000058248.1";
chr7	HAVANA	exon	25084477	25084661	0	+	.	gene_id "ENSMUSG00000053714.11"; transcript_id "ENSMUST00000376450.1"; gene_type "lncRNA"; gene_name "4732471J01Rik"; transcript_type "lncRNA"; transcript_name "4732471J01Rik-222"; exon_number 4; exon_id "ENSMUSE00001740534.1"; level 2; mgi_id "MGI:3603586"; tag "basic"; tag "TAGENE"; havana_gene "OTTMUSG00000058248.1";
chr7	HAVANA	exon	25084477	25084725	0	+	.	gene_id "ENSMUSG00000053714.11"; transcript_id "ENSMUST00000376451.1"; gene_type "lncRNA"; gene_name "4732471J01Rik"; transcript_type "lncRNA"; transcript_name "4732471J01Rik-223"; exon_number 3; exon_id "ENSMUSE00000440066.4"; level 2; mgi_id "MGI:3603586"; tag "TAGENE"; havana_gene "OTTMUSG00000058248.1";
chr7	HAVANA	exon	25084477	25084725	0	+	.	gene_id "ENSMUSG00000053714.11"; transcript_id "ENSMUST00000205787.2"; gene_type "lncRNA"; gene_name "4732471J01Rik"; transcript_type "lncRNA"; transcript_name "4732471J01Rik-202"; exon_number 6; exon_id "ENSMUSE00000440066.4"; level 2; transcript_support_level "1"; mgi_id "MGI:3603586"; tag "basic"; havana_gene "OTTMUSG00000058248.1"; havana_transcript "OTTMUST00000143066.1";
chr7	ENSEMBL	exon	25084477	25084725	0	+	.	gene_id "ENSMUSG00000053714.11"; transcript_id "ENSMUST00000066316.9"; gene_type "lncRNA"; gene_name "4732471J01Rik"; transcript_type "lncRNA"; transcript_name "4732471J01Rik-201"; exon_number 3; exon_id "ENSMUSE00000440066.4"; level 3; transcript_support_level "5"; mgi_id "MGI:3603586"; tag "TAGENE"; havana_gene "OTTMUSG00000058248.1";
chr7	ENSEMBL_gcm37	exon	25084477	25084725	0.0892516030446095	+	.	gene_id "ENSMUSG00000053714.11"; transcript_id "ENSMUSG00000053714.11_tx_204"; exon_id "chr7_25084477_25084725_+"; exonnum "3"; txlen "971";
chr7	ENSEMBL_gcm37	exon	25084477	25084725	0.076199479875184	+	.	gene_id "ENSMUSG00000053714.11"; transcript_id "ENSMUSG00000053714.11_tx_220"; exon_id "chr7_25084477_25084725_+"; exonnum "3"; txlen "860";
chr7	ENSEMBL_gcm37	exon	25084477	25084725	0.0434445325513101	+	.	gene_id "ENSMUSG00000053714.11"; transcript_id "ENSMUSG00000053714.11_tx_312"; exon_id "chr7_25084477_25084725_+"; exonnum "3"; txlen "1195";
chr7	ENSEMBL_gcm37	exon	25084477	25084725	0.0434445325513101	+	.	gene_id "ENSMUSG00000053714.11"; transcript_id "ENSMUSG00000053714.11_tx_313"; exon_id "chr7_25084477_25084725_+"; exonnum "3"; txlen "1246";
chr7	ENSEMBL_gcm37	exon	25084477	25084725	0.0402959982074472	+	.	gene_id "ENSMUSG00000053714.11"; transcript_id "ENSMUSG00000053714.11_tx_321"; exon_id "chr7_25084477_25084725_+"; exonnum "6"; txlen "1524";
chr7	ENSEMBL_gcm37	exon	25084477	25084725	0.0401049894079916	+	.	gene_id "ENSMUSG00000053714.11"; transcript_id "ENSMUSG00000053714.11_tx_323"; exon_id "chr7_25084477_25084725_+"; exonnum "4"; txlen "1315";
chr7	ENSEMBL_gcm37	exon	25084477	25084725	0.0401049894079916	+	.	gene_id "ENSMUSG00000053714.11"; transcript_id "ENSMUSG00000053714.11_tx_325"; exon_id "chr7_25084477_25084725_+"; exonnum "4"; txlen "1224";
chr7	ENSEMBL_gcm37	exon	25084477	25084725	0.554163988147256	+	.	gene_id "ENSMUSG00000053714.11"; transcript_id "ENSMUSG00000053714.11_tx_40"; exon_id "chr7_25084477_25084725_+"; exonnum "3"; txlen "1101";
chr7	ENSEMBL_gcm37	exon	25084477	25084725	0.252867452705515	+	.	gene_id "ENSMUSG00000053714.11"; transcript_id "ENSMUSG00000053714.11_tx_77"; exon_id "chr7_25084477_25084725_+"; exonnum "3"; txlen "1192";
chr7	HAVANA	exon	25084888	25084945	0	+	.	gene_id "ENSMUSG00000053714.11"; transcript_id "ENSMUST00000376450.1"; gene_type "lncRNA"; gene_name "4732471J01Rik"; transcript_type "lncRNA"; transcript_name "4732471J01Rik-222"; exon_number 5; exon_id "ENSMUSE00001740502.1"; level 2; mgi_id "MGI:3603586"; tag "basic"; tag "TAGENE"; havana_gene "OTTMUSG00000058248.1";
chr7	HAVANA	exon	25084888	25084945	0	+	.	gene_id "ENSMUSG00000053714.11"; transcript_id "ENSMUST00000376451.1"; gene_type "lncRNA"; gene_name "4732471J01Rik"; transcript_type "lncRNA"; transcript_name "4732471J01Rik-223"; exon_number 4; exon_id "ENSMUSE00001740502.1"; level 2; mgi_id "MGI:3603586"; tag "TAGENE"; havana_gene "OTTMUSG00000058248.1";
chr7	ENSEMBL_gcm37	exon	25084888	25084945	0.0892516030446095	+	.	gene_id "ENSMUSG00000053714.11"; transcript_id "ENSMUSG00000053714.11_tx_203"; exon_id "chr7_25084888_25084945_+"; exonnum "3"; txlen "722";
chr7	ENSEMBL_gcm37	exon	25084888	25084945	0.0892516030446095	+	.	gene_id "ENSMUSG00000053714.11"; transcript_id "ENSMUSG00000053714.11_tx_204"; exon_id "chr7_25084888_25084945_+"; exonnum "4"; txlen "971";
chr7	ENSEMBL_gcm37	exon	25084888	25084945	0.076199479875184	+	.	gene_id "ENSMUSG00000053714.11"; transcript_id "ENSMUSG00000053714.11_tx_220"; exon_id "chr7_25084888_25084945_+"; exonnum "4"; txlen "860";
chr7	ENSEMBL_gcm37	exon	25084888	25084945	0.0434445325513101	+	.	gene_id "ENSMUSG00000053714.11"; transcript_id "ENSMUSG00000053714.11_tx_312"; exon_id "chr7_25084888_25084945_+"; exonnum "4"; txlen "1195";
chr7	ENSEMBL_gcm37	exon	25084888	25084945	0.0434445325513101	+	.	gene_id "ENSMUSG00000053714.11"; transcript_id "ENSMUSG00000053714.11_tx_313"; exon_id "chr7_25084888_25084945_+"; exonnum "4"; txlen "1246";
chr7	ENSEMBL_gcm37	exon	25084888	25084945	0.0402959982074472	+	.	gene_id "ENSMUSG00000053714.11"; transcript_id "ENSMUSG00000053714.11_tx_321"; exon_id "chr7_25084888_25084945_+"; exonnum "7"; txlen "1524";
chr7	ENSEMBL_gcm37	exon	25084888	25084945	0.0401049894079916	+	.	gene_id "ENSMUSG00000053714.11"; transcript_id "ENSMUSG00000053714.11_tx_323"; exon_id "chr7_25084888_25084945_+"; exonnum "5"; txlen "1315";
chr7	ENSEMBL_gcm37	exon	25084888	25084945	0.0401049894079916	+	.	gene_id "ENSMUSG00000053714.11"; transcript_id "ENSMUSG00000053714.11_tx_325"; exon_id "chr7_25084888_25084945_+"; exonnum "5"; txlen "1224";
chr7	ENSEMBL_gcm37	exon	25084888	25084945	0.0401049894079916	+	.	gene_id "ENSMUSG00000053714.11"; transcript_id "ENSMUSG00000053714.11_tx_328"; exon_id "chr7_25084888_25084945_+"; exonnum "4"; txlen "975";
chr7	ENSEMBL_gcm37	exon	25084888	25084945	0.554163988147256	+	.	gene_id "ENSMUSG00000053714.11"; transcript_id "ENSMUSG00000053714.11_tx_40"; exon_id "chr7_25084888_25084945_+"; exonnum "4"; txlen "1101";
chr7	ENSEMBL_gcm37	exon	25084888	25084945	0.522701081939336	+	.	gene_id "ENSMUSG00000053714.11"; transcript_id "ENSMUSG00000053714.11_tx_46"; exon_id "chr7_25084888_25084945_+"; exonnum "3"; txlen "852";
chr7	ENSEMBL_gcm37	exon	25084888	25084945	0.252867452705515	+	.	gene_id "ENSMUSG00000053714.11"; transcript_id "ENSMUSG00000053714.11_tx_77"; exon_id "chr7_25084888_25084945_+"; exonnum "4"; txlen "1192";
chr7	ENSEMBL_gcm37	exon	25084888	25084945	0.197216942965662	+	.	gene_id "ENSMUSG00000053714.11"; transcript_id "ENSMUSG00000053714.11_tx_97"; exon_id "chr7_25084888_25084945_+"; exonnum "3"; txlen "943";
chr7	HAVANA	exon	25084888	25085161	0	+	.	gene_id "ENSMUSG00000053714.11"; transcript_id "ENSMUST00000205787.2"; gene_type "lncRNA"; gene_name "4732471J01Rik"; transcript_type "lncRNA"; transcript_name "4732471J01Rik-202"; exon_number 7; exon_id "ENSMUSE00001371858.2"; level 2; transcript_support_level "1"; mgi_id "MGI:3603586"; tag "basic"; havana_gene "OTTMUSG00000058248.1"; havana_transcript "OTTMUST00000143066.1";
chr7	ENSEMBL	exon	25084888	25085163	0	+	.	gene_id "ENSMUSG00000053714.11"; transcript_id "ENSMUST00000066316.9"; gene_type "lncRNA"; gene_name "4732471J01Rik"; transcript_type "lncRNA"; transcript_name "4732471J01Rik-201"; exon_number 4; exon_id "ENSMUSE00001740486.1"; level 3; transcript_support_level "5"; mgi_id "MGI:3603586"; tag "TAGENE"; havana_gene "OTTMUSG00000058248.1";
chr7	HAVANA	exon	25088159	25088234	0	+	.	gene_id "ENSMUSG00000053714.11"; transcript_id "ENSMUST00000376450.1"; gene_type "lncRNA"; gene_name "4732471J01Rik"; transcript_type "lncRNA"; transcript_name "4732471J01Rik-222"; exon_number 6; exon_id "ENSMUSE00001740509.1"; level 2; mgi_id "MGI:3603586"; tag "basic"; tag "TAGENE"; havana_gene "OTTMUSG00000058248.1";
chr7	HAVANA	exon	25088159	25088234	0	+	.	gene_id "ENSMUSG00000053714.11"; transcript_id "ENSMUST00000376451.1"; gene_type "lncRNA"; gene_name "4732471J01Rik"; transcript_type "lncRNA"; transcript_name "4732471J01Rik-223"; exon_number 5; exon_id "ENSMUSE00001740509.1"; level 2; mgi_id "MGI:3603586"; tag "TAGENE"; havana_gene "OTTMUSG00000058248.1";
chr7	HAVANA	exon	25088318	25088515	0	+	.	gene_id "ENSMUSG00000053714.11"; transcript_id "ENSMUST00000376450.1"; gene_type "lncRNA"; gene_name "4732471J01Rik"; transcript_type "lncRNA"; transcript_name "4732471J01Rik-222"; exon_number 7; exon_id "ENSMUSE00001740495.1"; level 2; mgi_id "MGI:3603586"; tag "basic"; tag "TAGENE"; havana_gene "OTTMUSG00000058248.1";
chr7	HAVANA	exon	25088318	25088515	0	+	.	gene_id "ENSMUSG00000053714.11"; transcript_id "ENSMUST00000376451.1"; gene_type "lncRNA"; gene_name "4732471J01Rik"; transcript_type "lncRNA"; transcript_name "4732471J01Rik-223"; exon_number 6; exon_id "ENSMUSE00001740495.1"; level 2; mgi_id "MGI:3603586"; tag "TAGENE"; havana_gene "OTTMUSG00000058248.1";
chr7	HAVANA	exon	25088844	25088983	0	+	.	gene_id "ENSMUSG00000053714.11"; transcript_id "ENSMUST00000376450.1"; gene_type "lncRNA"; gene_name "4732471J01Rik"; transcript_type "lncRNA"; transcript_name "4732471J01Rik-222"; exon_number 8; exon_id "ENSMUSE00001740520.1"; level 2; mgi_id "MGI:3603586"; tag "basic"; tag "TAGENE"; havana_gene "OTTMUSG00000058248.1";
chr7	HAVANA	exon	25088844	25088983	0	+	.	gene_id "ENSMUSG00000053714.11"; transcript_id "ENSMUST00000376451.1"; gene_type "lncRNA"; gene_name "4732471J01Rik"; transcript_type "lncRNA"; transcript_name "4732471J01Rik-223"; exon_number 7; exon_id "ENSMUSE00001740520.1"; level 2; mgi_id "MGI:3603586"; tag "TAGENE"; havana_gene "OTTMUSG00000058248.1";
chr7	sragcm37_mid	exon	25091681	25091781	0.171195562312137	+	.	gene_id "ENSMUSG00000053714.11"; transcript_id "ENSMUSG00000053714.11_tx_104"; exon_id "chr7_25091681_25091781_+"; exonnum "1"; txlen "629";
chr7	sragcm37_mid	exon	25091681	25091781	0.171195562312137	+	.	gene_id "ENSMUSG00000053714.11"; transcript_id "ENSMUSG00000053714.11_tx_105"; exon_id "chr7_25091681_25091781_+"; exonnum "1"; txlen "538";
chr7	sragcm37_mid	exon	25091681	25091781	0.170311022598171	+	.	gene_id "ENSMUSG00000053714.11"; transcript_id "ENSMUSG00000053714.11_tx_106"; exon_id "chr7_25091681_25091781_+"; exonnum "1"; txlen "908";
chr7	sragcm37_mid	exon	25091681	25091781	0.170311022598171	+	.	gene_id "ENSMUSG00000053714.11"; transcript_id "ENSMUSG00000053714.11_tx_107"; exon_id "chr7_25091681_25091781_+"; exonnum "1"; txlen "817";
chr7	sragcm37_mid	exon	25091681	25091781	0.167197354307386	+	.	gene_id "ENSMUSG00000053714.11"; transcript_id "ENSMUSG00000053714.11_tx_108"; exon_id "chr7_25091681_25091781_+"; exonnum "1"; txlen "541";
chr7	sragcm37_mid	exon	25091681	25091781	0.162894535795772	+	.	gene_id "ENSMUSG00000053714.11"; transcript_id "ENSMUSG00000053714.11_tx_109"; exon_id "chr7_25091681_25091781_+"; exonnum "1"; txlen "820";
chr7	sragcm37_mid	exon	25091681	25091781	0.159877687179934	+	.	gene_id "ENSMUSG00000053714.11"; transcript_id "ENSMUSG00000053714.11_tx_113"; exon_id "chr7_25091681_25091781_+"; exonnum "1"; txlen "650";
chr7	sragcm37_mid	exon	25091681	25091781	0.145326842666093	+	.	gene_id "ENSMUSG00000053714.11"; transcript_id "ENSMUSG00000053714.11_tx_129"; exon_id "chr7_25091681_25091781_+"; exonnum "1"; txlen "922";
chr7	sragcm37_mid	exon	25091681	25091781	0.145146502689969	+	.	gene_id "ENSMUSG00000053714.11"; transcript_id "ENSMUSG00000053714.11_tx_130"; exon_id "chr7_25091681_25091781_+"; exonnum "1"; txlen "911";
chr7	sragcm37_mid	exon	25091681	25091781	0.137162221359106	+	.	gene_id "ENSMUSG00000053714.11"; transcript_id "ENSMUSG00000053714.11_tx_134"; exon_id "chr7_25091681_25091781_+"; exonnum "1"; txlen "632";
chr7	sragcm37_mid	exon	25091681	25091781	0.127578809560291	+	.	gene_id "ENSMUSG00000053714.11"; transcript_id "ENSMUSG00000053714.11_tx_140"; exon_id "chr7_25091681_25091781_+"; exonnum "1"; txlen "1013";
chr7	sragcm37_mid	exon	25091681	25091781	0.118540402567049	+	.	gene_id "ENSMUSG00000053714.11"; transcript_id "ENSMUSG00000053714.11_tx_150"; exon_id "chr7_25091681_25091781_+"; exonnum "1"; txlen "734";
chr7	sragcm37_mid	exon	25091681	25091781	0.118540402567049	+	.	gene_id "ENSMUSG00000053714.11"; transcript_id "ENSMUSG00000053714.11_tx_151"; exon_id "chr7_25091681_25091781_+"; exonnum "1"; txlen "643";
chr7	sragcm37_mid	exon	25091681	25091781	0.109802605393687	+	.	gene_id "ENSMUSG00000053714.11"; transcript_id "ENSMUSG00000053714.11_tx_156"; exon_id "chr7_25091681_25091781_+"; exonnum "1"; txlen "1470";
chr7	sragcm37_mid	exon	25091681	25091781	0.109802605393687	+	.	gene_id "ENSMUSG00000053714.11"; transcript_id "ENSMUSG00000053714.11_tx_157"; exon_id "chr7_25091681_25091781_+"; exonnum "1"; txlen "1379";
chr7	sragcm37_mid	exon	25091681	25091781	0.0976227955906149	+	.	gene_id "ENSMUSG00000053714.11"; transcript_id "ENSMUSG00000053714.11_tx_189"; exon_id "chr7_25091681_25091781_+"; exonnum "1"; txlen "1100";
chr7	sragcm37_mid	exon	25091681	25091781	0.0906017620473849	+	.	gene_id "ENSMUSG00000053714.11"; transcript_id "ENSMUSG00000053714.11_tx_199"; exon_id "chr7_25091681_25091781_+"; exonnum "1"; txlen "1089";
chr7	sragcm37_mid	exon	25091681	25091781	0.0906017620473849	+	.	gene_id "ENSMUSG00000053714.11"; transcript_id "ENSMUSG00000053714.11_tx_200"; exon_id "chr7_25091681_25091781_+"; exonnum "1"; txlen "998";
chr7	sragcm37_mid	exon	25091681	25091781	0.0682702793002499	+	.	gene_id "ENSMUSG00000053714.11"; transcript_id "ENSMUSG00000053714.11_tx_240"; exon_id "chr7_25091681_25091781_+"; exonnum "1"; txlen "1191";
chr7	sragcm37_mid	exon	25091681	25091781	0.0610603160318155	+	.	gene_id "ENSMUSG00000053714.11"; transcript_id "ENSMUSG00000053714.11_tx_267"; exon_id "chr7_25091681_25091781_+"; exonnum "1"; txlen "978";
chr7	sragcm37_mid	exon	25091681	25091781	0.0610603160318155	+	.	gene_id "ENSMUSG00000053714.11"; transcript_id "ENSMUSG00000053714.11_tx_268"; exon_id "chr7_25091681_25091781_+"; exonnum "1"; txlen "887";
chr7	sragcm37_mid	exon	25091681	25091781	0.0538159875074831	+	.	gene_id "ENSMUSG00000053714.11"; transcript_id "ENSMUSG00000053714.11_tx_277"; exon_id "chr7_25091681_25091781_+"; exonnum "1"; txlen "810";
chr7	sragcm37_mid	exon	25091681	25091781	0.0538159875074831	+	.	gene_id "ENSMUSG00000053714.11"; transcript_id "ENSMUSG00000053714.11_tx_278"; exon_id "chr7_25091681_25091781_+"; exonnum "1"; txlen "719";
chr7	sragcm37_mid	exon	25091681	25091781	0.0433122829260134	+	.	gene_id "ENSMUSG00000053714.11"; transcript_id "ENSMUSG00000053714.11_tx_315"; exon_id "chr7_25091681_25091781_+"; exonnum "1"; txlen "720";
chr7	HAVANA	exon	25094138	25095378	0	+	.	gene_id "ENSMUSG00000053714.11"; transcript_id "ENSMUST00000206436.3"; gene_type "lncRNA"; gene_name "4732471J01Rik"; transcript_type "lncRNA"; transcript_name "4732471J01Rik-204"; exon_number 2; exon_id "ENSMUSE00001740501.1"; level 2; transcript_support_level "1"; mgi_id "MGI:3603586"; tag "basic"; tag "TAGENE"; havana_gene "OTTMUSG00000058248.1"; havana_transcript "OTTMUST00000143065.1";
chr7	ENSEMBL_gcm37	exon	25094138	25095378	0.180834649945662	+	.	gene_id "ENSMUSG00000053714.11"; transcript_id "ENSMUSG00000053714.11_tx_102"; exon_id "chr7_25094138_25095378_+"; exonnum "2"; txlen "2387";
chr7	ENSEMBL_gcm37	exon	25094138	25095378	0.157282109451614	+	.	gene_id "ENSMUSG00000053714.11"; transcript_id "ENSMUSG00000053714.11_tx_119"; exon_id "chr7_25094138_25095378_+"; exonnum "2"; txlen "2096";
chr7	ENSEMBL_gcm37	exon	25094138	25095378	0.157282109451614	+	.	gene_id "ENSMUSG00000053714.11"; transcript_id "ENSMUSG00000053714.11_tx_120"; exon_id "chr7_25094138_25095378_+"; exonnum "2"; txlen "2270";
chr7	ENSEMBL_gcm37	exon	25094138	25095378	0.144306786979093	+	.	gene_id "ENSMUSG00000053714.11"; transcript_id "ENSMUSG00000053714.11_tx_132"; exon_id "chr7_25094138_25095378_+"; exonnum "1"; txlen "2029";
chr7	ENSEMBL_gcm37	exon	25094138	25095378	0.118471230451231	+	.	gene_id "ENSMUSG00000053714.11"; transcript_id "ENSMUSG00000053714.11_tx_152"; exon_id "chr7_25094138_25095378_+"; exonnum "2"; txlen "2400";
chr7	ENSEMBL_gcm37	exon	25094138	25095378	0.0645341072167865	+	.	gene_id "ENSMUSG00000053714.11"; transcript_id "ENSMUSG00000053714.11_tx_253"; exon_id "chr7_25094138_25095378_+"; exonnum "1"; txlen "2171";
chr7	ENSEMBL_gcm37	exon	25094138	25095378	0.0645341072167865	+	.	gene_id "ENSMUSG00000053714.11"; transcript_id "ENSMUSG00000053714.11_tx_254"; exon_id "chr7_25094138_25095378_+"; exonnum "1"; txlen "2174";
chr7	ENSEMBL_gcm37	exon	25094138	25095378	0.0645341072167865	+	.	gene_id "ENSMUSG00000053714.11"; transcript_id "ENSMUSG00000053714.11_tx_255"; exon_id "chr7_25094138_25095378_+"; exonnum "1"; txlen "2348";
chr7	ENSEMBL_gcm37	exon	25094138	25095378	0.0645341072167865	+	.	gene_id "ENSMUSG00000053714.11"; transcript_id "ENSMUSG00000053714.11_tx_256"; exon_id "chr7_25094138_25095378_+"; exonnum "1"; txlen "2241";
chr7	ENSEMBL_gcm37	exon	25094138	25095378	0.0645341072167865	+	.	gene_id "ENSMUSG00000053714.11"; transcript_id "ENSMUSG00000053714.11_tx_257"; exon_id "chr7_25094138_25095378_+"; exonnum "1"; txlen "2244";
chr7	ENSEMBL_gcm37	exon	25094138	25095378	0.0629909449426198	+	.	gene_id "ENSMUSG00000053714.11"; transcript_id "ENSMUSG00000053714.11_tx_266"; exon_id "chr7_25094138_25095378_+"; exonnum "1"; txlen "1899";
chr7	ENSEMBL_gcm37	exon	25094138	25095378	0.0586747329122051	+	.	gene_id "ENSMUSG00000053714.11"; transcript_id "ENSMUSG00000053714.11_tx_270"; exon_id "chr7_25094138_25095378_+"; exonnum "1"; txlen "2120";
chr7	ENSEMBL_gcm37	exon	25094138	25095378	0.0547200854193666	+	.	gene_id "ENSMUSG00000053714.11"; transcript_id "ENSMUSG00000053714.11_tx_274"; exon_id "chr7_25094138_25095378_+"; exonnum "2"; txlen "2491";
chr7	ENSEMBL_gcm37	exon	25094138	25095378	0.0495102168045643	+	.	gene_id "ENSMUSG00000053714.11"; transcript_id "ENSMUSG00000053714.11_tx_297"; exon_id "chr7_25094138_25095378_+"; exonnum "2"; txlen "2004";
chr7	ENSEMBL_gcm37	exon	25094138	25095378	0.553894476318529	+	.	gene_id "ENSMUSG00000053714.11"; transcript_id "ENSMUSG00000053714.11_tx_41"; exon_id "chr7_25094138_25095378_+"; exonnum "2"; txlen "2226";
chr7	ENSEMBL_gcm37	exon	25094138	25095378	0.490143331286665	+	.	gene_id "ENSMUSG00000053714.11"; transcript_id "ENSMUSG00000053714.11_tx_48"; exon_id "chr7_25094138_25095378_+"; exonnum "2"; txlen "2317";
chr7	ENSEMBL_gcm37	exon	25094138	25095378	0.234391686610565	+	.	gene_id "ENSMUSG00000053714.11"; transcript_id "ENSMUSG00000053714.11_tx_84"; exon_id "chr7_25094138_25095378_+"; exonnum "2"; txlen "2296";
chr7	HAVANA	exon	25094839	25095378	0	+	.	gene_id "ENSMUSG00000053714.11"; transcript_id "ENSMUST00000206300.2"; gene_type "lncRNA"; gene_name "4732471J01Rik"; transcript_type "lncRNA"; transcript_name "4732471J01Rik-203"; exon_number 1; exon_id "ENSMUSE00000878933.3"; level 2; transcript_support_level "1"; mgi_id "MGI:3603586"; tag "basic"; havana_gene "OTTMUSG00000058248.1"; havana_transcript "OTTMUST00000143482.1";
chr7	HAVANA	transcript	25094839	25265842	0	+	.	gene_id "ENSMUSG00000053714.11"; transcript_id "ENSMUST00000206300.2"; gene_type "lncRNA"; gene_name "4732471J01Rik"; transcript_type "lncRNA"; transcript_name "4732471J01Rik-203"; level 2; transcript_support_level "1"; mgi_id "MGI:3603586"; tag "basic"; havana_gene "OTTMUSG00000058248.1"; havana_transcript "OTTMUST00000143482.1";
chr7	HAVANA	exon	25095753	25095814	0	+	.	gene_id "ENSMUSG00000053714.11"; transcript_id "ENSMUST00000206300.2"; gene_type "lncRNA"; gene_name "4732471J01Rik"; transcript_type "lncRNA"; transcript_name "4732471J01Rik-203"; exon_number 2; exon_id "ENSMUSE00001371025.2"; level 2; transcript_support_level "1"; mgi_id "MGI:3603586"; tag "basic"; havana_gene "OTTMUSG00000058248.1"; havana_transcript "OTTMUST00000143482.1";
chr7	ENSEMBL_gcm37	exon	25095753	25095814	0.180834649945662	+	.	gene_id "ENSMUSG00000053714.11"; transcript_id "ENSMUSG00000053714.11_tx_102"; exon_id "chr7_25095753_25095814_+"; exonnum "3"; txlen "2387";
chr7	ENSEMBL_gcm37	exon	25095753	25095814	0.170311022598171	+	.	gene_id "ENSMUSG00000053714.11"; transcript_id "ENSMUSG00000053714.11_tx_106"; exon_id "chr7_25095753_25095814_+"; exonnum "2"; txlen "908";
chr7	ENSEMBL_gcm37	exon	25095753	25095814	0.170311022598171	+	.	gene_id "ENSMUSG00000053714.11"; transcript_id "ENSMUSG00000053714.11_tx_107"; exon_id "chr7_25095753_25095814_+"; exonnum "2"; txlen "817";
chr7	ENSEMBL_gcm37	exon	25095753	25095814	0.162894535795772	+	.	gene_id "ENSMUSG00000053714.11"; transcript_id "ENSMUSG00000053714.11_tx_109"; exon_id "chr7_25095753_25095814_+"; exonnum "2"; txlen "820";
chr7	ENSEMBL_gcm37	exon	25095753	25095814	0.159877687179934	+	.	gene_id "ENSMUSG00000053714.11"; transcript_id "ENSMUSG00000053714.11_tx_113"; exon_id "chr7_25095753_25095814_+"; exonnum "2"; txlen "650";
chr7	ENSEMBL_gcm37	exon	25095753	25095814	0.157282109451614	+	.	gene_id "ENSMUSG00000053714.11"; transcript_id "ENSMUSG00000053714.11_tx_119"; exon_id "chr7_25095753_25095814_+"; exonnum "3"; txlen "2096";
chr7	ENSEMBL_gcm37	exon	25095753	25095814	0.145326842666093	+	.	gene_id "ENSMUSG00000053714.11"; transcript_id "ENSMUSG00000053714.11_tx_129"; exon_id "chr7_25095753_25095814_+"; exonnum "2"; txlen "922";
chr7	ENSEMBL_gcm37	exon	25095753	25095814	0.145146502689969	+	.	gene_id "ENSMUSG00000053714.11"; transcript_id "ENSMUSG00000053714.11_tx_130"; exon_id "chr7_25095753_25095814_+"; exonnum "2"; txlen "911";
chr7	ENSEMBL_gcm37	exon	25095753	25095814	0.144306786979093	+	.	gene_id "ENSMUSG00000053714.11"; transcript_id "ENSMUSG00000053714.11_tx_132"; exon_id "chr7_25095753_25095814_+"; exonnum "2"; txlen "2029";
chr7	ENSEMBL_gcm37	exon	25095753	25095814	0.127578809560291	+	.	gene_id "ENSMUSG00000053714.11"; transcript_id "ENSMUSG00000053714.11_tx_140"; exon_id "chr7_25095753_25095814_+"; exonnum "2"; txlen "1013";
chr7	ENSEMBL_gcm37	exon	25095753	25095814	0.109802605393687	+	.	gene_id "ENSMUSG00000053714.11"; transcript_id "ENSMUSG00000053714.11_tx_156"; exon_id "chr7_25095753_25095814_+"; exonnum "2"; txlen "1470";
chr7	ENSEMBL_gcm37	exon	25095753	25095814	0.109802605393687	+	.	gene_id "ENSMUSG00000053714.11"; transcript_id "ENSMUSG00000053714.11_tx_157"; exon_id "chr7_25095753_25095814_+"; exonnum "2"; txlen "1379";
chr7	ENSEMBL_gcm37	exon	25095753	25095814	0.0906017620473849	+	.	gene_id "ENSMUSG00000053714.11"; transcript_id "ENSMUSG00000053714.11_tx_199"; exon_id "chr7_25095753_25095814_+"; exonnum "2"; txlen "1089";
chr7	ENSEMBL_gcm37	exon	25095753	25095814	0.0906017620473849	+	.	gene_id "ENSMUSG00000053714.11"; transcript_id "ENSMUSG00000053714.11_tx_200"; exon_id "chr7_25095753_25095814_+"; exonnum "2"; txlen "998";
chr7	ENSEMBL_gcm37	exon	25095753	25095814	0.0809938398795792	+	.	gene_id "ENSMUSG00000053714.11"; transcript_id "ENSMUSG00000053714.11_tx_217"; exon_id "chr7_25095753_25095814_+"; exonnum "2"; txlen "985";
chr7	ENSEMBL_gcm37	exon	25095753	25095814	0.0751514817801812	+	.	gene_id "ENSMUSG00000053714.11"; transcript_id "ENSMUSG00000053714.11_tx_227"; exon_id "chr7_25095753_25095814_+"; exonnum "3"; txlen "1108";
chr7	ENSEMBL_gcm37	exon	25095753	25095814	0.0745580865836913	+	.	gene_id "ENSMUSG00000053714.11"; transcript_id "ENSMUSG00000053714.11_tx_228"; exon_id "chr7_25095753_25095814_+"; exonnum "1"; txlen "964";
chr7	ENSEMBL_gcm37	exon	25095753	25095814	0.073273625874031	+	.	gene_id "ENSMUSG00000053714.11"; transcript_id "ENSMUSG00000053714.11_tx_232"; exon_id "chr7_25095753_25095814_+"; exonnum "2"; txlen "876";
chr7	ENSEMBL_gcm37	exon	25095753	25095814	0.0679337255586418	+	.	gene_id "ENSMUSG00000053714.11"; transcript_id "ENSMUSG00000053714.11_tx_243"; exon_id "chr7_25095753_25095814_+"; exonnum "1"; txlen "1645";
chr7	ENSEMBL_gcm37	exon	25095753	25095814	0.0679337255586418	+	.	gene_id "ENSMUSG00000053714.11"; transcript_id "ENSMUSG00000053714.11_tx_244"; exon_id "chr7_25095753_25095814_+"; exonnum "1"; txlen "1715";
chr7	ENSEMBL_gcm37	exon	25095753	25095814	0.0679337255586418	+	.	gene_id "ENSMUSG00000053714.11"; transcript_id "ENSMUSG00000053714.11_tx_245"; exon_id "chr7_25095753_25095814_+"; exonnum "1"; txlen "1554";
chr7	ENSEMBL_gcm37	exon	25095753	25095814	0.0679337255586418	+	.	gene_id "ENSMUSG00000053714.11"; transcript_id "ENSMUSG00000053714.11_tx_246"; exon_id "chr7_25095753_25095814_+"; exonnum "1"; txlen "1624";
chr7	ENSEMBL_gcm37	exon	25095753	25095814	0.0645341072167865	+	.	gene_id "ENSMUSG00000053714.11"; transcript_id "ENSMUSG00000053714.11_tx_253"; exon_id "chr7_25095753_25095814_+"; exonnum "2"; txlen "2171";
chr7	ENSEMBL_gcm37	exon	25095753	25095814	0.0645341072167865	+	.	gene_id "ENSMUSG00000053714.11"; transcript_id "ENSMUSG00000053714.11_tx_254"; exon_id "chr7_25095753_25095814_+"; exonnum "2"; txlen "2174";
chr7	ENSEMBL_gcm37	exon	25095753	25095814	0.0645341072167865	+	.	gene_id "ENSMUSG00000053714.11"; transcript_id "ENSMUSG00000053714.11_tx_256"; exon_id "chr7_25095753_25095814_+"; exonnum "2"; txlen "2241";
chr7	ENSEMBL_gcm37	exon	25095753	25095814	0.0645341072167865	+	.	gene_id "ENSMUSG00000053714.11"; transcript_id "ENSMUSG00000053714.11_tx_257"; exon_id "chr7_25095753_25095814_+"; exonnum "2"; txlen "2244";
chr7	ENSEMBL_gcm37	exon	25095753	25095814	0.0629909449426198	+	.	gene_id "ENSMUSG00000053714.11"; transcript_id "ENSMUSG00000053714.11_tx_266"; exon_id "chr7_25095753_25095814_+"; exonnum "2"; txlen "1899";
chr7	ENSEMBL_gcm37	exon	25095753	25095814	0.0610603160318155	+	.	gene_id "ENSMUSG00000053714.11"; transcript_id "ENSMUSG00000053714.11_tx_267"; exon_id "chr7_25095753_25095814_+"; exonnum "2"; txlen "978";
chr7	ENSEMBL_gcm37	exon	25095753	25095814	0.0610603160318155	+	.	gene_id "ENSMUSG00000053714.11"; transcript_id "ENSMUSG00000053714.11_tx_268"; exon_id "chr7_25095753_25095814_+"; exonnum "2"; txlen "887";
chr7	ENSEMBL_gcm37	exon	25095753	25095814	0.0586747329122051	+	.	gene_id "ENSMUSG00000053714.11"; transcript_id "ENSMUSG00000053714.11_tx_270"; exon_id "chr7_25095753_25095814_+"; exonnum "2"; txlen "2120";
chr7	ENSEMBL_gcm37	exon	25095753	25095814	0.0512432362062321	+	.	gene_id "ENSMUSG00000053714.11"; transcript_id "ENSMUSG00000053714.11_tx_287"; exon_id "chr7_25095753_25095814_+"; exonnum "3"; txlen "1199";
chr7	ENSEMBL_gcm37	exon	25095753	25095814	0.0502118841085613	+	.	gene_id "ENSMUSG00000053714.11"; transcript_id "ENSMUSG00000053714.11_tx_294"; exon_id "chr7_25095753_25095814_+"; exonnum "1"; txlen "1551";
chr7	ENSEMBL_gcm37	exon	25095753	25095814	0.0502118841085613	+	.	gene_id "ENSMUSG00000053714.11"; transcript_id "ENSMUSG00000053714.11_tx_295"; exon_id "chr7_25095753_25095814_+"; exonnum "1"; txlen "1621";
chr7	ENSEMBL_gcm37	exon	25095753	25095814	0.0495102168045643	+	.	gene_id "ENSMUSG00000053714.11"; transcript_id "ENSMUSG00000053714.11_tx_297"; exon_id "chr7_25095753_25095814_+"; exonnum "3"; txlen "2004";
chr7	ENSEMBL_gcm37	exon	25095753	25095814	0.0433122829260134	+	.	gene_id "ENSMUSG00000053714.11"; transcript_id "ENSMUSG00000053714.11_tx_315"; exon_id "chr7_25095753_25095814_+"; exonnum "2"; txlen "720";
chr7	ENSEMBL_gcm37	exon	25095753	25095814	0.553894476318529	+	.	gene_id "ENSMUSG00000053714.11"; transcript_id "ENSMUSG00000053714.11_tx_41"; exon_id "chr7_25095753_25095814_+"; exonnum "3"; txlen "2226";
chr7	ENSEMBL_gcm37	exon	25095753	25095814	0.490143331286665	+	.	gene_id "ENSMUSG00000053714.11"; transcript_id "ENSMUSG00000053714.11_tx_48"; exon_id "chr7_25095753_25095814_+"; exonnum "3"; txlen "2317";
chr7	ENSEMBL_gcm37	exon	25095753	25095814	0.234391686610565	+	.	gene_id "ENSMUSG00000053714.11"; transcript_id "ENSMUSG00000053714.11_tx_84"; exon_id "chr7_25095753_25095814_+"; exonnum "3"; txlen "2296";
chr7	HAVANA	exon	25095753	25095988	0	+	.	gene_id "ENSMUSG00000053714.11"; transcript_id "ENSMUST00000206436.3"; gene_type "lncRNA"; gene_name "4732471J01Rik"; transcript_type "lncRNA"; transcript_name "4732471J01Rik-204"; exon_number 3; exon_id "ENSMUSE00001370524.2"; level 2; transcript_support_level "1"; mgi_id "MGI:3603586"; tag "basic"; tag "TAGENE"; havana_gene "OTTMUSG00000058248.1"; havana_transcript "OTTMUST00000143065.1";
chr7	ENSEMBL_gcm37	exon	25095753	25095988	0.157282109451614	+	.	gene_id "ENSMUSG00000053714.11"; transcript_id "ENSMUSG00000053714.11_tx_120"; exon_id "chr7_25095753_25095988_+"; exonnum "3"; txlen "2270";
chr7	ENSEMBL_gcm37	exon	25095753	25095988	0.118471230451231	+	.	gene_id "ENSMUSG00000053714.11"; transcript_id "ENSMUSG00000053714.11_tx_152"; exon_id "chr7_25095753_25095988_+"; exonnum "3"; txlen "2400";
chr7	ENSEMBL_gcm37	exon	25095753	25095988	0.0645341072167865	+	.	gene_id "ENSMUSG00000053714.11"; transcript_id "ENSMUSG00000053714.11_tx_255"; exon_id "chr7_25095753_25095988_+"; exonnum "2"; txlen "2348";
chr7	ENSEMBL_gcm37	exon	25095753	25095988	0.0547200854193666	+	.	gene_id "ENSMUSG00000053714.11"; transcript_id "ENSMUSG00000053714.11_tx_274"; exon_id "chr7_25095753_25095988_+"; exonnum "3"; txlen "2491";
chr7	ENSEMBL_gcm37	exon	25095753	25095988	0.0474407546921086	+	.	gene_id "ENSMUSG00000053714.11"; transcript_id "ENSMUSG00000053714.11_tx_300"; exon_id "chr7_25095753_25095988_+"; exonnum "2"; txlen "1159";
chr7	ENSEMBL_gcm37	exon	25095753	25095988	0.306225120400579	+	.	gene_id "ENSMUSG00000053714.11"; transcript_id "ENSMUSG00000053714.11_tx_65"; exon_id "chr7_25095753_25095988_+"; exonnum "1"; txlen "1053";
chr7	ENSEMBL_gcm37	exon	25095753	25095988	0.306225120400579	+	.	gene_id "ENSMUSG00000053714.11"; transcript_id "ENSMUSG00000053714.11_tx_66"; exon_id "chr7_25095753_25095988_+"; exonnum "1"; txlen "962";
chr7	HAVANA	exon	25095889	25096331	0	+	.	gene_id "ENSMUSG00000053714.11"; transcript_id "ENSMUST00000246370.1"; gene_type "lncRNA"; gene_name "4732471J01Rik"; transcript_type "lncRNA"; transcript_name "4732471J01Rik-205"; exon_number 1; exon_id "ENSMUSE00001488080.1"; level 2; mgi_id "MGI:3603586"; tag "basic"; tag "TAGENE"; havana_gene "OTTMUSG00000058248.1";
chr7	HAVANA	transcript	25095889	25274499	0	+	.	gene_id "ENSMUSG00000053714.11"; transcript_id "ENSMUST00000246370.1"; gene_type "lncRNA"; gene_name "4732471J01Rik"; transcript_type "lncRNA"; transcript_name "4732471J01Rik-205"; level 2; mgi_id "MGI:3603586"; tag "basic"; tag "TAGENE"; havana_gene "OTTMUSG00000058248.1";
chr7	HAVANA	exon	25095894	25095988	0	+	.	gene_id "ENSMUSG00000053714.11"; transcript_id "ENSMUST00000376447.1"; gene_type "lncRNA"; gene_name "4732471J01Rik"; transcript_type "lncRNA"; transcript_name "4732471J01Rik-219"; exon_number 1; exon_id "ENSMUSE00001740515.1"; level 2; mgi_id "MGI:3603586"; tag "TAGENE"; havana_gene "OTTMUSG00000058248.1";
chr7	HAVANA	transcript	25095894	25118140	0	+	.	gene_id "ENSMUSG00000053714.11"; transcript_id "ENSMUST00000376447.1"; gene_type "lncRNA"; gene_name "4732471J01Rik"; transcript_type "lncRNA"; transcript_name "4732471J01Rik-219"; level 2; mgi_id "MGI:3603586"; tag "TAGENE"; havana_gene "OTTMUSG00000058248.1";
chr7	HAVANA	exon	25096115	25096331	0	+	.	gene_id "ENSMUSG00000053714.11"; transcript_id "ENSMUST00000206436.3"; gene_type "lncRNA"; gene_name "4732471J01Rik"; transcript_type "lncRNA"; transcript_name "4732471J01Rik-204"; exon_number 4; exon_id "ENSMUSE00001370274.2"; level 2; transcript_support_level "1"; mgi_id "MGI:3603586"; tag "basic"; tag "TAGENE"; havana_gene "OTTMUSG00000058248.1"; havana_transcript "OTTMUST00000143065.1";
chr7	HAVANA	exon	25096115	25096331	0	+	.	gene_id "ENSMUSG00000053714.11"; transcript_id "ENSMUST00000376447.1"; gene_type "lncRNA"; gene_name "4732471J01Rik"; transcript_type "lncRNA"; transcript_name "4732471J01Rik-219"; exon_number 2; exon_id "ENSMUSE00001370274.2"; level 2; mgi_id "MGI:3603586"; tag "TAGENE"; havana_gene "OTTMUSG00000058248.1";
chr7	ENSEMBL_gcm37	exon	25096115	25096331	0.170311022598171	+	.	gene_id "ENSMUSG00000053714.11"; transcript_id "ENSMUSG00000053714.11_tx_106"; exon_id "chr7_25096115_25096331_+"; exonnum "3"; txlen "908";
chr7	ENSEMBL_gcm37	exon	25096115	25096331	0.170311022598171	+	.	gene_id "ENSMUSG00000053714.11"; transcript_id "ENSMUSG00000053714.11_tx_107"; exon_id "chr7_25096115_25096331_+"; exonnum "3"; txlen "817";
chr7	ENSEMBL_gcm37	exon	25096115	25096331	0.162894535795772	+	.	gene_id "ENSMUSG00000053714.11"; transcript_id "ENSMUSG00000053714.11_tx_109"; exon_id "chr7_25096115_25096331_+"; exonnum "3"; txlen "820";
chr7	ENSEMBL_gcm37	exon	25096115	25096331	0.159877687179934	+	.	gene_id "ENSMUSG00000053714.11"; transcript_id "ENSMUSG00000053714.11_tx_113"; exon_id "chr7_25096115_25096331_+"; exonnum "3"; txlen "650";
chr7	ENSEMBL_gcm37	exon	25096115	25096331	0.157282109451614	+	.	gene_id "ENSMUSG00000053714.11"; transcript_id "ENSMUSG00000053714.11_tx_119"; exon_id "chr7_25096115_25096331_+"; exonnum "4"; txlen "2096";
chr7	ENSEMBL_gcm37	exon	25096115	25096331	0.157282109451614	+	.	gene_id "ENSMUSG00000053714.11"; transcript_id "ENSMUSG00000053714.11_tx_120"; exon_id "chr7_25096115_25096331_+"; exonnum "4"; txlen "2270";
chr7	ENSEMBL_gcm37	exon	25096115	25096331	0.145326842666093	+	.	gene_id "ENSMUSG00000053714.11"; transcript_id "ENSMUSG00000053714.11_tx_129"; exon_id "chr7_25096115_25096331_+"; exonnum "3"; txlen "922";
chr7	ENSEMBL_gcm37	exon	25096115	25096331	0.145146502689969	+	.	gene_id "ENSMUSG00000053714.11"; transcript_id "ENSMUSG00000053714.11_tx_130"; exon_id "chr7_25096115_25096331_+"; exonnum "3"; txlen "911";
chr7	ENSEMBL_gcm37	exon	25096115	25096331	0.144306786979093	+	.	gene_id "ENSMUSG00000053714.11"; transcript_id "ENSMUSG00000053714.11_tx_132"; exon_id "chr7_25096115_25096331_+"; exonnum "3"; txlen "2029";
chr7	ENSEMBL_gcm37	exon	25096115	25096331	0.127578809560291	+	.	gene_id "ENSMUSG00000053714.11"; transcript_id "ENSMUSG00000053714.11_tx_140"; exon_id "chr7_25096115_25096331_+"; exonnum "3"; txlen "1013";
chr7	ENSEMBL_gcm37	exon	25096115	25096331	0.118471230451231	+	.	gene_id "ENSMUSG00000053714.11"; transcript_id "ENSMUSG00000053714.11_tx_152"; exon_id "chr7_25096115_25096331_+"; exonnum "4"; txlen "2400";
chr7	ENSEMBL_gcm37	exon	25096115	25096331	0.109802605393687	+	.	gene_id "ENSMUSG00000053714.11"; transcript_id "ENSMUSG00000053714.11_tx_156"; exon_id "chr7_25096115_25096331_+"; exonnum "3"; txlen "1470";
chr7	ENSEMBL_gcm37	exon	25096115	25096331	0.109802605393687	+	.	gene_id "ENSMUSG00000053714.11"; transcript_id "ENSMUSG00000053714.11_tx_157"; exon_id "chr7_25096115_25096331_+"; exonnum "3"; txlen "1379";
chr7	ENSEMBL_gcm37	exon	25096115	25096331	0.0906017620473849	+	.	gene_id "ENSMUSG00000053714.11"; transcript_id "ENSMUSG00000053714.11_tx_199"; exon_id "chr7_25096115_25096331_+"; exonnum "3"; txlen "1089";
chr7	ENSEMBL_gcm37	exon	25096115	25096331	0.0906017620473849	+	.	gene_id "ENSMUSG00000053714.11"; transcript_id "ENSMUSG00000053714.11_tx_200"; exon_id "chr7_25096115_25096331_+"; exonnum "3"; txlen "998";
chr7	ENSEMBL_gcm37	exon	25096115	25096331	0.0809938398795792	+	.	gene_id "ENSMUSG00000053714.11"; transcript_id "ENSMUSG00000053714.11_tx_217"; exon_id "chr7_25096115_25096331_+"; exonnum "3"; txlen "985";
chr7	ENSEMBL_gcm37	exon	25096115	25096331	0.0751514817801812	+	.	gene_id "ENSMUSG00000053714.11"; transcript_id "ENSMUSG00000053714.11_tx_227"; exon_id "chr7_25096115_25096331_+"; exonnum "4"; txlen "1108";
chr7	ENSEMBL_gcm37	exon	25096115	25096331	0.073273625874031	+	.	gene_id "ENSMUSG00000053714.11"; transcript_id "ENSMUSG00000053714.11_tx_232"; exon_id "chr7_25096115_25096331_+"; exonnum "3"; txlen "876";
chr7	ENSEMBL_gcm37	exon	25096115	25096331	0.0679337255586418	+	.	gene_id "ENSMUSG00000053714.11"; transcript_id "ENSMUSG00000053714.11_tx_243"; exon_id "chr7_25096115_25096331_+"; exonnum "2"; txlen "1645";
chr7	ENSEMBL_gcm37	exon	25096115	25096331	0.0679337255586418	+	.	gene_id "ENSMUSG00000053714.11"; transcript_id "ENSMUSG00000053714.11_tx_245"; exon_id "chr7_25096115_25096331_+"; exonnum "2"; txlen "1554";
chr7	ENSEMBL_gcm37	exon	25096115	25096331	0.0645341072167865	+	.	gene_id "ENSMUSG00000053714.11"; transcript_id "ENSMUSG00000053714.11_tx_253"; exon_id "chr7_25096115_25096331_+"; exonnum "3"; txlen "2171";
chr7	ENSEMBL_gcm37	exon	25096115	25096331	0.0645341072167865	+	.	gene_id "ENSMUSG00000053714.11"; transcript_id "ENSMUSG00000053714.11_tx_254"; exon_id "chr7_25096115_25096331_+"; exonnum "3"; txlen "2174";
chr7	ENSEMBL_gcm37	exon	25096115	25096331	0.0645341072167865	+	.	gene_id "ENSMUSG00000053714.11"; transcript_id "ENSMUSG00000053714.11_tx_255"; exon_id "chr7_25096115_25096331_+"; exonnum "3"; txlen "2348";
chr7	ENSEMBL_gcm37	exon	25096115	25096331	0.0629909449426198	+	.	gene_id "ENSMUSG00000053714.11"; transcript_id "ENSMUSG00000053714.11_tx_266"; exon_id "chr7_25096115_25096331_+"; exonnum "3"; txlen "1899";
chr7	ENSEMBL_gcm37	exon	25096115	25096331	0.0586747329122051	+	.	gene_id "ENSMUSG00000053714.11"; transcript_id "ENSMUSG00000053714.11_tx_270"; exon_id "chr7_25096115_25096331_+"; exonnum "3"; txlen "2120";
chr7	ENSEMBL_gcm37	exon	25096115	25096331	0.0547200854193666	+	.	gene_id "ENSMUSG00000053714.11"; transcript_id "ENSMUSG00000053714.11_tx_274"; exon_id "chr7_25096115_25096331_+"; exonnum "4"; txlen "2491";
chr7	ENSEMBL_gcm37	exon	25096115	25096331	0.0512432362062321	+	.	gene_id "ENSMUSG00000053714.11"; transcript_id "ENSMUSG00000053714.11_tx_287"; exon_id "chr7_25096115_25096331_+"; exonnum "4"; txlen "1199";
chr7	ENSEMBL_gcm37	exon	25096115	25096331	0.0510620027724785	+	.	gene_id "ENSMUSG00000053714.11"; transcript_id "ENSMUSG00000053714.11_tx_289"; exon_id "chr7_25096115_25096331_+"; exonnum "2"; txlen "1014";
chr7	ENSEMBL_gcm37	exon	25096115	25096331	0.0510620027724785	+	.	gene_id "ENSMUSG00000053714.11"; transcript_id "ENSMUSG00000053714.11_tx_291"; exon_id "chr7_25096115_25096331_+"; exonnum "2"; txlen "923";
chr7	ENSEMBL_gcm37	exon	25096115	25096331	0.0510620027724785	+	.	gene_id "ENSMUSG00000053714.11"; transcript_id "ENSMUSG00000053714.11_tx_292"; exon_id "chr7_25096115_25096331_+"; exonnum "2"; txlen "905";
chr7	ENSEMBL_gcm37	exon	25096115	25096331	0.0510620027724785	+	.	gene_id "ENSMUSG00000053714.11"; transcript_id "ENSMUSG00000053714.11_tx_293"; exon_id "chr7_25096115_25096331_+"; exonnum "2"; txlen "814";
chr7	ENSEMBL_gcm37	exon	25096115	25096331	0.0502118841085613	+	.	gene_id "ENSMUSG00000053714.11"; transcript_id "ENSMUSG00000053714.11_tx_294"; exon_id "chr7_25096115_25096331_+"; exonnum "2"; txlen "1551";
chr7	ENSEMBL_gcm37	exon	25096115	25096331	0.0474407546921086	+	.	gene_id "ENSMUSG00000053714.11"; transcript_id "ENSMUSG00000053714.11_tx_300"; exon_id "chr7_25096115_25096331_+"; exonnum "3"; txlen "1159";
chr7	ENSEMBL_gcm37	exon	25096115	25096331	0.553894476318529	+	.	gene_id "ENSMUSG00000053714.11"; transcript_id "ENSMUSG00000053714.11_tx_41"; exon_id "chr7_25096115_25096331_+"; exonnum "4"; txlen "2226";
chr7	ENSEMBL_gcm37	exon	25096115	25096331	0.490143331286665	+	.	gene_id "ENSMUSG00000053714.11"; transcript_id "ENSMUSG00000053714.11_tx_48"; exon_id "chr7_25096115_25096331_+"; exonnum "4"; txlen "2317";
chr7	ENSEMBL_gcm37	exon	25096115	25096331	0.306225120400579	+	.	gene_id "ENSMUSG00000053714.11"; transcript_id "ENSMUSG00000053714.11_tx_65"; exon_id "chr7_25096115_25096331_+"; exonnum "2"; txlen "1053";
chr7	ENSEMBL_gcm37	exon	25096115	25096331	0.306225120400579	+	.	gene_id "ENSMUSG00000053714.11"; transcript_id "ENSMUSG00000053714.11_tx_66"; exon_id "chr7_25096115_25096331_+"; exonnum "2"; txlen "962";
chr7	HAVANA	exon	25096115	25096401	0	+	.	gene_id "ENSMUSG00000053714.11"; transcript_id "ENSMUST00000206300.2"; gene_type "lncRNA"; gene_name "4732471J01Rik"; transcript_type "lncRNA"; transcript_name "4732471J01Rik-203"; exon_number 3; exon_id "ENSMUSE00001375937.2"; level 2; transcript_support_level "1"; mgi_id "MGI:3603586"; tag "basic"; havana_gene "OTTMUSG00000058248.1"; havana_transcript "OTTMUST00000143482.1";
chr7	ENSEMBL_gcm37	exon	25096115	25096401	0.180834649945662	+	.	gene_id "ENSMUSG00000053714.11"; transcript_id "ENSMUSG00000053714.11_tx_102"; exon_id "chr7_25096115_25096401_+"; exonnum "4"; txlen "2387";
chr7	ENSEMBL_gcm37	exon	25096115	25096401	0.0745580865836913	+	.	gene_id "ENSMUSG00000053714.11"; transcript_id "ENSMUSG00000053714.11_tx_228"; exon_id "chr7_25096115_25096401_+"; exonnum "2"; txlen "964";
chr7	ENSEMBL_gcm37	exon	25096115	25096401	0.0679337255586418	+	.	gene_id "ENSMUSG00000053714.11"; transcript_id "ENSMUSG00000053714.11_tx_244"; exon_id "chr7_25096115_25096401_+"; exonnum "2"; txlen "1715";
chr7	ENSEMBL_gcm37	exon	25096115	25096401	0.0679337255586418	+	.	gene_id "ENSMUSG00000053714.11"; transcript_id "ENSMUSG00000053714.11_tx_246"; exon_id "chr7_25096115_25096401_+"; exonnum "2"; txlen "1624";
chr7	ENSEMBL_gcm37	exon	25096115	25096401	0.0645341072167865	+	.	gene_id "ENSMUSG00000053714.11"; transcript_id "ENSMUSG00000053714.11_tx_256"; exon_id "chr7_25096115_25096401_+"; exonnum "3"; txlen "2241";
chr7	ENSEMBL_gcm37	exon	25096115	25096401	0.0645341072167865	+	.	gene_id "ENSMUSG00000053714.11"; transcript_id "ENSMUSG00000053714.11_tx_257"; exon_id "chr7_25096115_25096401_+"; exonnum "3"; txlen "2244";
chr7	ENSEMBL_gcm37	exon	25096115	25096401	0.0610603160318155	+	.	gene_id "ENSMUSG00000053714.11"; transcript_id "ENSMUSG00000053714.11_tx_267"; exon_id "chr7_25096115_25096401_+"; exonnum "3"; txlen "978";
chr7	ENSEMBL_gcm37	exon	25096115	25096401	0.0610603160318155	+	.	gene_id "ENSMUSG00000053714.11"; transcript_id "ENSMUSG00000053714.11_tx_268"; exon_id "chr7_25096115_25096401_+"; exonnum "3"; txlen "887";
chr7	ENSEMBL_gcm37	exon	25096115	25096401	0.0510620027724785	+	.	gene_id "ENSMUSG00000053714.11"; transcript_id "ENSMUSG00000053714.11_tx_288"; exon_id "chr7_25096115_25096401_+"; exonnum "2"; txlen "1084";
chr7	ENSEMBL_gcm37	exon	25096115	25096401	0.0510620027724785	+	.	gene_id "ENSMUSG00000053714.11"; transcript_id "ENSMUSG00000053714.11_tx_290"; exon_id "chr7_25096115_25096401_+"; exonnum "2"; txlen "993";
chr7	ENSEMBL_gcm37	exon	25096115	25096401	0.0502118841085613	+	.	gene_id "ENSMUSG00000053714.11"; transcript_id "ENSMUSG00000053714.11_tx_295"; exon_id "chr7_25096115_25096401_+"; exonnum "2"; txlen "1621";
chr7	ENSEMBL_gcm37	exon	25096115	25096401	0.0495102168045643	+	.	gene_id "ENSMUSG00000053714.11"; transcript_id "ENSMUSG00000053714.11_tx_297"; exon_id "chr7_25096115_25096401_+"; exonnum "4"; txlen "2004";
chr7	ENSEMBL_gcm37	exon	25096115	25096401	0.0433122829260134	+	.	gene_id "ENSMUSG00000053714.11"; transcript_id "ENSMUSG00000053714.11_tx_315"; exon_id "chr7_25096115_25096401_+"; exonnum "3"; txlen "720";
chr7	ENSEMBL_gcm37	exon	25096115	25096401	0.234391686610565	+	.	gene_id "ENSMUSG00000053714.11"; transcript_id "ENSMUSG00000053714.11_tx_84"; exon_id "chr7_25096115_25096401_+"; exonnum "4"; txlen "2296";
chr7	HAVANA	exon	25098256	25098411	0	+	.	gene_id "ENSMUSG00000053714.11"; transcript_id "ENSMUST00000376446.1"; gene_type "lncRNA"; gene_name "4732471J01Rik"; transcript_type "lncRNA"; transcript_name "4732471J01Rik-218"; exon_number 1; exon_id "ENSMUSE00001740499.1"; level 2; mgi_id "MGI:3603586"; tag "TAGENE"; havana_gene "OTTMUSG00000058248.1";
chr7	HAVANA	exon	25098256	25098411	0	+	.	gene_id "ENSMUSG00000053714.11"; transcript_id "ENSMUST00000376445.1"; gene_type "lncRNA"; gene_name "4732471J01Rik"; transcript_type "lncRNA"; transcript_name "4732471J01Rik-217"; exon_number 1; exon_id "ENSMUSE00001740499.1"; level 2; mgi_id "MGI:3603586"; tag "TAGENE"; havana_gene "OTTMUSG00000058248.1";
chr7	HAVANA	exon	25098256	25098411	0	+	.	gene_id "ENSMUSG00000053714.11"; transcript_id "ENSMUST00000376439.1"; gene_type "lncRNA"; gene_name "4732471J01Rik"; transcript_type "lncRNA"; transcript_name "4732471J01Rik-211"; exon_number 1; exon_id "ENSMUSE00001740499.1"; level 2; mgi_id "MGI:3603586"; tag "TAGENE"; havana_gene "OTTMUSG00000058248.1";
chr7	HAVANA	transcript	25098256	25230656	0	+	.	gene_id "ENSMUSG00000053714.11"; transcript_id "ENSMUST00000376446.1"; gene_type "lncRNA"; gene_name "4732471J01Rik"; transcript_type "lncRNA"; transcript_name "4732471J01Rik-218"; level 2; mgi_id "MGI:3603586"; tag "TAGENE"; havana_gene "OTTMUSG00000058248.1";
chr7	HAVANA	transcript	25098256	25230658	0	+	.	gene_id "ENSMUSG00000053714.11"; transcript_id "ENSMUST00000376445.1"; gene_type "lncRNA"; gene_name "4732471J01Rik"; transcript_type "lncRNA"; transcript_name "4732471J01Rik-217"; level 2; mgi_id "MGI:3603586"; tag "TAGENE"; havana_gene "OTTMUSG00000058248.1";
chr7	HAVANA	transcript	25098256	25265379	0	+	.	gene_id "ENSMUSG00000053714.11"; transcript_id "ENSMUST00000376439.1"; gene_type "lncRNA"; gene_name "4732471J01Rik"; transcript_type "lncRNA"; transcript_name "4732471J01Rik-211"; level 2; mgi_id "MGI:3603586"; tag "TAGENE"; havana_gene "OTTMUSG00000058248.1";
chr7	HAVANA	exon	25098257	25098298	0	+	.	gene_id "ENSMUSG00000053714.11"; transcript_id "ENSMUST00000376440.1"; gene_type "lncRNA"; gene_name "4732471J01Rik"; transcript_type "lncRNA"; transcript_name "4732471J01Rik-212"; exon_number 1; exon_id "ENSMUSE00001740510.1"; level 2; mgi_id "MGI:3603586"; tag "TAGENE"; havana_gene "OTTMUSG00000058248.1";
chr7	HAVANA	exon	25098257	25098411	0	+	.	gene_id "ENSMUSG00000053714.11"; transcript_id "ENSMUST00000376441.1"; gene_type "lncRNA"; gene_name "4732471J01Rik"; transcript_type "lncRNA"; transcript_name "4732471J01Rik-213"; exon_number 1; exon_id "ENSMUSE00001740525.1"; level 2; mgi_id "MGI:3603586"; tag "TAGENE"; havana_gene "OTTMUSG00000058248.1";
chr7	HAVANA	transcript	25098257	25236325	0	+	.	gene_id "ENSMUSG00000053714.11"; transcript_id "ENSMUST00000376441.1"; gene_type "lncRNA"; gene_name "4732471J01Rik"; transcript_type "lncRNA"; transcript_name "4732471J01Rik-213"; level 2; mgi_id "MGI:3603586"; tag "TAGENE"; havana_gene "OTTMUSG00000058248.1";
chr7	HAVANA	transcript	25098257	25236330	0	+	.	gene_id "ENSMUSG00000053714.11"; transcript_id "ENSMUST00000376440.1"; gene_type "lncRNA"; gene_name "4732471J01Rik"; transcript_type "lncRNA"; transcript_name "4732471J01Rik-212"; level 2; mgi_id "MGI:3603586"; tag "TAGENE"; havana_gene "OTTMUSG00000058248.1";
chr7	HAVANA	exon	25098259	25098411	0	+	.	gene_id "ENSMUSG00000053714.11"; transcript_id "ENSMUST00000376448.1"; gene_type "lncRNA"; gene_name "4732471J01Rik"; transcript_type "lncRNA"; transcript_name "4732471J01Rik-220"; exon_number 1; exon_id "ENSMUSE00001740497.1"; level 2; mgi_id "MGI:3603586"; tag "TAGENE"; havana_gene "OTTMUSG00000058248.1";
chr7	ENSEMBL_gcm37	exon	25098259	25098411	0.0546757550213284	+	.	gene_id "ENSMUSG00000053714.11"; transcript_id "ENSMUSG00000053714.11_tx_275"; exon_id "chr7_25098259_25098411_+"; exonnum "1"; txlen "862";
chr7	ENSEMBL_gcm37	exon	25098259	25098411	0.0546757550213284	+	.	gene_id "ENSMUSG00000053714.11"; transcript_id "ENSMUSG00000053714.11_tx_276"; exon_id "chr7_25098259_25098411_+"; exonnum "1"; txlen "771";
chr7	HAVANA	transcript	25098259	25118003	0	+	.	gene_id "ENSMUSG00000053714.11"; transcript_id "ENSMUST00000376448.1"; gene_type "lncRNA"; gene_name "4732471J01Rik"; transcript_type "lncRNA"; transcript_name "4732471J01Rik-220"; level 2; mgi_id "MGI:3603586"; tag "TAGENE"; havana_gene "OTTMUSG00000058248.1";
chr7	HAVANA	exon	25098260	25098298	0	+	.	gene_id "ENSMUSG00000053714.11"; transcript_id "ENSMUST00000376443.1"; gene_type "lncRNA"; gene_name "4732471J01Rik"; transcript_type "lncRNA"; transcript_name "4732471J01Rik-215"; exon_number 1; exon_id "ENSMUSE00001740508.1"; level 2; mgi_id "MGI:3603586"; tag "TAGENE"; havana_gene "OTTMUSG00000058248.1";
chr7	HAVANA	exon	25098260	25098411	0	+	.	gene_id "ENSMUSG00000053714.11"; transcript_id "ENSMUST00000376442.1"; gene_type "lncRNA"; gene_name "4732471J01Rik"; transcript_type "lncRNA"; transcript_name "4732471J01Rik-214"; exon_number 1; exon_id "ENSMUSE00001740523.1"; level 2; mgi_id "MGI:3603586"; tag "TAGENE"; havana_gene "OTTMUSG00000058248.1";
chr7	HAVANA	transcript	25098260	25236325	0	+	.	gene_id "ENSMUSG00000053714.11"; transcript_id "ENSMUST00000376443.1"; gene_type "lncRNA"; gene_name "4732471J01Rik"; transcript_type "lncRNA"; transcript_name "4732471J01Rik-215"; level 2; mgi_id "MGI:3603586"; tag "TAGENE"; havana_gene "OTTMUSG00000058248.1";
chr7	HAVANA	transcript	25098260	25236327	0	+	.	gene_id "ENSMUSG00000053714.11"; transcript_id "ENSMUST00000376442.1"; gene_type "lncRNA"; gene_name "4732471J01Rik"; transcript_type "lncRNA"; transcript_name "4732471J01Rik-214"; level 2; mgi_id "MGI:3603586"; tag "TAGENE"; havana_gene "OTTMUSG00000058248.1";
chr7	HAVANA	exon	25098269	25098298	0	+	.	gene_id "ENSMUSG00000053714.11"; transcript_id "ENSMUST00000376449.1"; gene_type "lncRNA"; gene_name "4732471J01Rik"; transcript_type "lncRNA"; transcript_name "4732471J01Rik-221"; exon_number 1; exon_id "ENSMUSE00001740517.1"; level 2; mgi_id "MGI:3603586"; tag "TAGENE"; havana_gene "OTTMUSG00000058248.1";
chr7	HAVANA	transcript	25098269	25118003	0	+	.	gene_id "ENSMUSG00000053714.11"; transcript_id "ENSMUST00000376449.1"; gene_type "lncRNA"; gene_name "4732471J01Rik"; transcript_type "lncRNA"; transcript_name "4732471J01Rik-221"; level 2; mgi_id "MGI:3603586"; tag "TAGENE"; havana_gene "OTTMUSG00000058248.1";
chr7	HAVANA	exon	25098282	25098411	0	+	.	gene_id "ENSMUSG00000053714.11"; transcript_id "ENSMUST00000376444.1"; gene_type "lncRNA"; gene_name "4732471J01Rik"; transcript_type "lncRNA"; transcript_name "4732471J01Rik-216"; exon_number 1; exon_id "ENSMUSE00001740536.1"; level 2; mgi_id "MGI:3603586"; tag "TAGENE"; havana_gene "OTTMUSG00000058248.1";
chr7	HAVANA	transcript	25098282	25231052	0	+	.	gene_id "ENSMUSG00000053714.11"; transcript_id "ENSMUST00000376444.1"; gene_type "lncRNA"; gene_name "4732471J01Rik"; transcript_type "lncRNA"; transcript_name "4732471J01Rik-216"; level 2; mgi_id "MGI:3603586"; tag "TAGENE"; havana_gene "OTTMUSG00000058248.1";
chr7	HAVANA	exon	25116826	25116934	0	+	.	gene_id "ENSMUSG00000053714.11"; transcript_id "ENSMUST00000376434.1"; gene_type "lncRNA"; gene_name "4732471J01Rik"; transcript_type "lncRNA"; transcript_name "4732471J01Rik-206"; exon_number 2; exon_id "ENSMUSE00001373878.2"; level 2; mgi_id "MGI:3603586"; tag "Ensembl_canonical"; tag "GENCODE_Primary"; tag "TAGENE"; havana_gene "OTTMUSG00000058248.1";
chr7	HAVANA	exon	25116826	25116934	0	+	.	gene_id "ENSMUSG00000053714.11"; transcript_id "ENSMUST00000206436.3"; gene_type "lncRNA"; gene_name "4732471J01Rik"; transcript_type "lncRNA"; transcript_name "4732471J01Rik-204"; exon_number 5; exon_id "ENSMUSE00001373878.2"; level 2; transcript_support_level "1"; mgi_id "MGI:3603586"; tag "basic"; tag "TAGENE"; havana_gene "OTTMUSG00000058248.1"; havana_transcript "OTTMUST00000143065.1";
chr7	HAVANA	exon	25116826	25116934	0	+	.	gene_id "ENSMUSG00000053714.11"; transcript_id "ENSMUST00000376435.1"; gene_type "lncRNA"; gene_name "4732471J01Rik"; transcript_type "lncRNA"; transcript_name "4732471J01Rik-207"; exon_number 2; exon_id "ENSMUSE00001373878.2"; level 2; mgi_id "MGI:3603586"; tag "TAGENE"; havana_gene "OTTMUSG00000058248.1";
chr7	HAVANA	exon	25116826	25116934	0	+	.	gene_id "ENSMUSG00000053714.11"; transcript_id "ENSMUST00000376436.1"; gene_type "lncRNA"; gene_name "4732471J01Rik"; transcript_type "lncRNA"; transcript_name "4732471J01Rik-208"; exon_number 2; exon_id "ENSMUSE00001373878.2"; level 2; mgi_id "MGI:3603586"; tag "basic"; tag "TAGENE"; havana_gene "OTTMUSG00000058248.1";
chr7	HAVANA	exon	25116826	25116934	0	+	.	gene_id "ENSMUSG00000053714.11"; transcript_id "ENSMUST00000376437.1"; gene_type "lncRNA"; gene_name "4732471J01Rik"; transcript_type "lncRNA"; transcript_name "4732471J01Rik-209"; exon_number 2; exon_id "ENSMUSE00001373878.2"; level 2; mgi_id "MGI:3603586"; tag "basic"; tag "TAGENE"; havana_gene "OTTMUSG00000058248.1";
chr7	HAVANA	exon	25116826	25116934	0	+	.	gene_id "ENSMUSG00000053714.11"; transcript_id "ENSMUST00000206300.2"; gene_type "lncRNA"; gene_name "4732471J01Rik"; transcript_type "lncRNA"; transcript_name "4732471J01Rik-203"; exon_number 4; exon_id "ENSMUSE00001373878.2"; level 2; transcript_support_level "1"; mgi_id "MGI:3603586"; tag "basic"; havana_gene "OTTMUSG00000058248.1"; havana_transcript "OTTMUST00000143482.1";
chr7	HAVANA	exon	25116826	25116934	0	+	.	gene_id "ENSMUSG00000053714.11"; transcript_id "ENSMUST00000246370.1"; gene_type "lncRNA"; gene_name "4732471J01Rik"; transcript_type "lncRNA"; transcript_name "4732471J01Rik-205"; exon_number 2; exon_id "ENSMUSE00001373878.2"; level 2; mgi_id "MGI:3603586"; tag "basic"; tag "TAGENE"; havana_gene "OTTMUSG00000058248.1";
chr7	HAVANA	exon	25116826	25116934	0	+	.	gene_id "ENSMUSG00000053714.11"; transcript_id "ENSMUST00000376447.1"; gene_type "lncRNA"; gene_name "4732471J01Rik"; transcript_type "lncRNA"; transcript_name "4732471J01Rik-219"; exon_number 3; exon_id "ENSMUSE00001373878.2"; level 2; mgi_id "MGI:3603586"; tag "TAGENE"; havana_gene "OTTMUSG00000058248.1";
chr7	HAVANA	exon	25116826	25116934	0	+	.	gene_id "ENSMUSG00000053714.11"; transcript_id "ENSMUST00000376446.1"; gene_type "lncRNA"; gene_name "4732471J01Rik"; transcript_type "lncRNA"; transcript_name "4732471J01Rik-218"; exon_number 2; exon_id "ENSMUSE00001373878.2"; level 2; mgi_id "MGI:3603586"; tag "TAGENE"; havana_gene "OTTMUSG00000058248.1";
chr7	HAVANA	exon	25116826	25116934	0	+	.	gene_id "ENSMUSG00000053714.11"; transcript_id "ENSMUST00000376445.1"; gene_type "lncRNA"; gene_name "4732471J01Rik"; transcript_type "lncRNA"; transcript_name "4732471J01Rik-217"; exon_number 2; exon_id "ENSMUSE00001373878.2"; level 2; mgi_id "MGI:3603586"; tag "TAGENE"; havana_gene "OTTMUSG00000058248.1";
chr7	HAVANA	exon	25116826	25116934	0	+	.	gene_id "ENSMUSG00000053714.11"; transcript_id "ENSMUST00000376439.1"; gene_type "lncRNA"; gene_name "4732471J01Rik"; transcript_type "lncRNA"; transcript_name "4732471J01Rik-211"; exon_number 2; exon_id "ENSMUSE00001373878.2"; level 2; mgi_id "MGI:3603586"; tag "TAGENE"; havana_gene "OTTMUSG00000058248.1";
chr7	HAVANA	exon	25116826	25116934	0	+	.	gene_id "ENSMUSG00000053714.11"; transcript_id "ENSMUST00000376441.1"; gene_type "lncRNA"; gene_name "4732471J01Rik"; transcript_type "lncRNA"; transcript_name "4732471J01Rik-213"; exon_number 2; exon_id "ENSMUSE00001373878.2"; level 2; mgi_id "MGI:3603586"; tag "TAGENE"; havana_gene "OTTMUSG00000058248.1";
chr7	HAVANA	exon	25116826	25116934	0	+	.	gene_id "ENSMUSG00000053714.11"; transcript_id "ENSMUST00000376440.1"; gene_type "lncRNA"; gene_name "4732471J01Rik"; transcript_type "lncRNA"; transcript_name "4732471J01Rik-212"; exon_number 2; exon_id "ENSMUSE00001373878.2"; level 2; mgi_id "MGI:3603586"; tag "TAGENE"; havana_gene "OTTMUSG00000058248.1";
chr7	HAVANA	exon	25116826	25116934	0	+	.	gene_id "ENSMUSG00000053714.11"; transcript_id "ENSMUST00000376448.1"; gene_type "lncRNA"; gene_name "4732471J01Rik"; transcript_type "lncRNA"; transcript_name "4732471J01Rik-220"; exon_number 2; exon_id "ENSMUSE00001373878.2"; level 2; mgi_id "MGI:3603586"; tag "TAGENE"; havana_gene "OTTMUSG00000058248.1";
chr7	HAVANA	exon	25116826	25116934	0	+	.	gene_id "ENSMUSG00000053714.11"; transcript_id "ENSMUST00000376443.1"; gene_type "lncRNA"; gene_name "4732471J01Rik"; transcript_type "lncRNA"; transcript_name "4732471J01Rik-215"; exon_number 2; exon_id "ENSMUSE00001373878.2"; level 2; mgi_id "MGI:3603586"; tag "TAGENE"; havana_gene "OTTMUSG00000058248.1";
chr7	HAVANA	exon	25116826	25116934	0	+	.	gene_id "ENSMUSG00000053714.11"; transcript_id "ENSMUST00000376442.1"; gene_type "lncRNA"; gene_name "4732471J01Rik"; transcript_type "lncRNA"; transcript_name "4732471J01Rik-214"; exon_number 2; exon_id "ENSMUSE00001373878.2"; level 2; mgi_id "MGI:3603586"; tag "TAGENE"; havana_gene "OTTMUSG00000058248.1";
chr7	HAVANA	exon	25116826	25116934	0	+	.	gene_id "ENSMUSG00000053714.11"; transcript_id "ENSMUST00000376449.1"; gene_type "lncRNA"; gene_name "4732471J01Rik"; transcript_type "lncRNA"; transcript_name "4732471J01Rik-221"; exon_number 2; exon_id "ENSMUSE00001373878.2"; level 2; mgi_id "MGI:3603586"; tag "TAGENE"; havana_gene "OTTMUSG00000058248.1";
chr7	HAVANA	exon	25116826	25116934	0	+	.	gene_id "ENSMUSG00000053714.11"; transcript_id "ENSMUST00000376444.1"; gene_type "lncRNA"; gene_name "4732471J01Rik"; transcript_type "lncRNA"; transcript_name "4732471J01Rik-216"; exon_number 2; exon_id "ENSMUSE00001373878.2"; level 2; mgi_id "MGI:3603586"; tag "TAGENE"; havana_gene "OTTMUSG00000058248.1";
chr7	ENSEMBL_gcm37	exon	25116826	25116934	2.99501520327409	+	.	gene_id "ENSMUSG00000053714.11"; transcript_id "ENSMUSG00000053714.11_tx_1"; exon_id "chr7_25116826_25116934_+"; exonnum "2"; txlen "706";
chr7	ENSEMBL_gcm37	exon	25116826	25116934	0.180834649945662	+	.	gene_id "ENSMUSG00000053714.11"; transcript_id "ENSMUSG00000053714.11_tx_102"; exon_id "chr7_25116826_25116934_+"; exonnum "5"; txlen "2387";
chr7	ENSEMBL_gcm37	exon	25116826	25116934	0.171195562312137	+	.	gene_id "ENSMUSG00000053714.11"; transcript_id "ENSMUSG00000053714.11_tx_104"; exon_id "chr7_25116826_25116934_+"; exonnum "2"; txlen "629";
chr7	ENSEMBL_gcm37	exon	25116826	25116934	0.171195562312137	+	.	gene_id "ENSMUSG00000053714.11"; transcript_id "ENSMUSG00000053714.11_tx_105"; exon_id "chr7_25116826_25116934_+"; exonnum "2"; txlen "538";
chr7	ENSEMBL_gcm37	exon	25116826	25116934	0.170311022598171	+	.	gene_id "ENSMUSG00000053714.11"; transcript_id "ENSMUSG00000053714.11_tx_106"; exon_id "chr7_25116826_25116934_+"; exonnum "4"; txlen "908";
chr7	ENSEMBL_gcm37	exon	25116826	25116934	0.170311022598171	+	.	gene_id "ENSMUSG00000053714.11"; transcript_id "ENSMUSG00000053714.11_tx_107"; exon_id "chr7_25116826_25116934_+"; exonnum "4"; txlen "817";
chr7	ENSEMBL_gcm37	exon	25116826	25116934	0.167197354307386	+	.	gene_id "ENSMUSG00000053714.11"; transcript_id "ENSMUSG00000053714.11_tx_108"; exon_id "chr7_25116826_25116934_+"; exonnum "2"; txlen "541";
chr7	ENSEMBL_gcm37	exon	25116826	25116934	0.162894535795772	+	.	gene_id "ENSMUSG00000053714.11"; transcript_id "ENSMUSG00000053714.11_tx_109"; exon_id "chr7_25116826_25116934_+"; exonnum "4"; txlen "820";
chr7	ENSEMBL_gcm37	exon	25116826	25116934	0.159877687179934	+	.	gene_id "ENSMUSG00000053714.11"; transcript_id "ENSMUSG00000053714.11_tx_113"; exon_id "chr7_25116826_25116934_+"; exonnum "4"; txlen "650";
chr7	ENSEMBL_gcm37	exon	25116826	25116934	0.157282109451614	+	.	gene_id "ENSMUSG00000053714.11"; transcript_id "ENSMUSG00000053714.11_tx_119"; exon_id "chr7_25116826_25116934_+"; exonnum "5"; txlen "2096";
chr7	ENSEMBL_gcm37	exon	25116826	25116934	0.157282109451614	+	.	gene_id "ENSMUSG00000053714.11"; transcript_id "ENSMUSG00000053714.11_tx_120"; exon_id "chr7_25116826_25116934_+"; exonnum "5"; txlen "2270";
chr7	ENSEMBL_gcm37	exon	25116826	25116934	0.151191110000187	+	.	gene_id "ENSMUSG00000053714.11"; transcript_id "ENSMUSG00000053714.11_tx_123"; exon_id "chr7_25116826_25116934_+"; exonnum "2"; txlen "800";
chr7	ENSEMBL_gcm37	exon	25116826	25116934	0.151191110000187	+	.	gene_id "ENSMUSG00000053714.11"; transcript_id "ENSMUSG00000053714.11_tx_124"; exon_id "chr7_25116826_25116934_+"; exonnum "2"; txlen "709";
chr7	ENSEMBL_gcm37	exon	25116826	25116934	0.145326842666093	+	.	gene_id "ENSMUSG00000053714.11"; transcript_id "ENSMUSG00000053714.11_tx_129"; exon_id "chr7_25116826_25116934_+"; exonnum "4"; txlen "922";
chr7	ENSEMBL_gcm37	exon	25116826	25116934	0.145146502689969	+	.	gene_id "ENSMUSG00000053714.11"; transcript_id "ENSMUSG00000053714.11_tx_130"; exon_id "chr7_25116826_25116934_+"; exonnum "4"; txlen "911";
chr7	ENSEMBL_gcm37	exon	25116826	25116934	0.137162221359106	+	.	gene_id "ENSMUSG00000053714.11"; transcript_id "ENSMUSG00000053714.11_tx_134"; exon_id "chr7_25116826_25116934_+"; exonnum "2"; txlen "632";
chr7	ENSEMBL_gcm37	exon	25116826	25116934	0.127578809560291	+	.	gene_id "ENSMUSG00000053714.11"; transcript_id "ENSMUSG00000053714.11_tx_140"; exon_id "chr7_25116826_25116934_+"; exonnum "4"; txlen "1013";
chr7	ENSEMBL_gcm37	exon	25116826	25116934	0.118540402567049	+	.	gene_id "ENSMUSG00000053714.11"; transcript_id "ENSMUSG00000053714.11_tx_150"; exon_id "chr7_25116826_25116934_+"; exonnum "2"; txlen "734";
chr7	ENSEMBL_gcm37	exon	25116826	25116934	0.118540402567049	+	.	gene_id "ENSMUSG00000053714.11"; transcript_id "ENSMUSG00000053714.11_tx_151"; exon_id "chr7_25116826_25116934_+"; exonnum "2"; txlen "643";
chr7	ENSEMBL_gcm37	exon	25116826	25116934	0.118471230451231	+	.	gene_id "ENSMUSG00000053714.11"; transcript_id "ENSMUSG00000053714.11_tx_152"; exon_id "chr7_25116826_25116934_+"; exonnum "5"; txlen "2400";
chr7	ENSEMBL_gcm37	exon	25116826	25116934	0.109802605393687	+	.	gene_id "ENSMUSG00000053714.11"; transcript_id "ENSMUSG00000053714.11_tx_156"; exon_id "chr7_25116826_25116934_+"; exonnum "4"; txlen "1470";
chr7	ENSEMBL_gcm37	exon	25116826	25116934	0.109802605393687	+	.	gene_id "ENSMUSG00000053714.11"; transcript_id "ENSMUSG00000053714.11_tx_157"; exon_id "chr7_25116826_25116934_+"; exonnum "4"; txlen "1379";
chr7	ENSEMBL_gcm37	exon	25116826	25116934	0.107746577448877	+	.	gene_id "ENSMUSG00000053714.11"; transcript_id "ENSMUSG00000053714.11_tx_165"; exon_id "chr7_25116826_25116934_+"; exonnum "2"; txlen "712";
chr7	ENSEMBL_gcm37	exon	25116826	25116934	0.0976227955906149	+	.	gene_id "ENSMUSG00000053714.11"; transcript_id "ENSMUSG00000053714.11_tx_189"; exon_id "chr7_25116826_25116934_+"; exonnum "2"; txlen "1100";
chr7	ENSEMBL_gcm37	exon	25116826	25116934	0.0906017620473849	+	.	gene_id "ENSMUSG00000053714.11"; transcript_id "ENSMUSG00000053714.11_tx_199"; exon_id "chr7_25116826_25116934_+"; exonnum "4"; txlen "1089";
chr7	ENSEMBL_gcm37	exon	25116826	25116934	2.99501520327409	+	.	gene_id "ENSMUSG00000053714.11"; transcript_id "ENSMUSG00000053714.11_tx_2"; exon_id "chr7_25116826_25116934_+"; exonnum "2"; txlen "797";
chr7	ENSEMBL_gcm37	exon	25116826	25116934	0.0906017620473849	+	.	gene_id "ENSMUSG00000053714.11"; transcript_id "ENSMUSG00000053714.11_tx_200"; exon_id "chr7_25116826_25116934_+"; exonnum "4"; txlen "998";
chr7	ENSEMBL_gcm37	exon	25116826	25116934	0.089534865289493	+	.	gene_id "ENSMUSG00000053714.11"; transcript_id "ENSMUSG00000053714.11_tx_201"; exon_id "chr7_25116826_25116934_+"; exonnum "3"; txlen "829";
chr7	ENSEMBL_gcm37	exon	25116826	25116934	0.0892516030446095	+	.	gene_id "ENSMUSG00000053714.11"; transcript_id "ENSMUSG00000053714.11_tx_203"; exon_id "chr7_25116826_25116934_+"; exonnum "4"; txlen "722";
chr7	ENSEMBL_gcm37	exon	25116826	25116934	0.0892516030446095	+	.	gene_id "ENSMUSG00000053714.11"; transcript_id "ENSMUSG00000053714.11_tx_204"; exon_id "chr7_25116826_25116934_+"; exonnum "5"; txlen "971";
chr7	ENSEMBL_gcm37	exon	25116826	25116934	0.0809938398795792	+	.	gene_id "ENSMUSG00000053714.11"; transcript_id "ENSMUSG00000053714.11_tx_217"; exon_id "chr7_25116826_25116934_+"; exonnum "4"; txlen "985";
chr7	ENSEMBL_gcm37	exon	25116826	25116934	0.0773365565522761	+	.	gene_id "ENSMUSG00000053714.11"; transcript_id "ENSMUSG00000053714.11_tx_218"; exon_id "chr7_25116826_25116934_+"; exonnum "2"; txlen "803";
chr7	ENSEMBL_gcm37	exon	25116826	25116934	0.076199479875184	+	.	gene_id "ENSMUSG00000053714.11"; transcript_id "ENSMUSG00000053714.11_tx_220"; exon_id "chr7_25116826_25116934_+"; exonnum "5"; txlen "860";
chr7	ENSEMBL_gcm37	exon	25116826	25116934	0.0751514817801812	+	.	gene_id "ENSMUSG00000053714.11"; transcript_id "ENSMUSG00000053714.11_tx_227"; exon_id "chr7_25116826_25116934_+"; exonnum "5"; txlen "1108";
chr7	ENSEMBL_gcm37	exon	25116826	25116934	0.0745580865836913	+	.	gene_id "ENSMUSG00000053714.11"; transcript_id "ENSMUSG00000053714.11_tx_228"; exon_id "chr7_25116826_25116934_+"; exonnum "3"; txlen "964";
chr7	ENSEMBL_gcm37	exon	25116826	25116934	0.0682702793002499	+	.	gene_id "ENSMUSG00000053714.11"; transcript_id "ENSMUSG00000053714.11_tx_240"; exon_id "chr7_25116826_25116934_+"; exonnum "2"; txlen "1191";
chr7	ENSEMBL_gcm37	exon	25116826	25116934	0.0679337255586418	+	.	gene_id "ENSMUSG00000053714.11"; transcript_id "ENSMUSG00000053714.11_tx_243"; exon_id "chr7_25116826_25116934_+"; exonnum "3"; txlen "1645";
chr7	ENSEMBL_gcm37	exon	25116826	25116934	0.0679337255586418	+	.	gene_id "ENSMUSG00000053714.11"; transcript_id "ENSMUSG00000053714.11_tx_244"; exon_id "chr7_25116826_25116934_+"; exonnum "3"; txlen "1715";
chr7	ENSEMBL_gcm37	exon	25116826	25116934	0.0679337255586418	+	.	gene_id "ENSMUSG00000053714.11"; transcript_id "ENSMUSG00000053714.11_tx_245"; exon_id "chr7_25116826_25116934_+"; exonnum "3"; txlen "1554";
chr7	ENSEMBL_gcm37	exon	25116826	25116934	0.0679337255586418	+	.	gene_id "ENSMUSG00000053714.11"; transcript_id "ENSMUSG00000053714.11_tx_246"; exon_id "chr7_25116826_25116934_+"; exonnum "3"; txlen "1624";
chr7	ENSEMBL_gcm37	exon	25116826	25116934	0.0645341072167865	+	.	gene_id "ENSMUSG00000053714.11"; transcript_id "ENSMUSG00000053714.11_tx_251"; exon_id "chr7_25116826_25116934_+"; exonnum "2"; txlen "739";
chr7	ENSEMBL_gcm37	exon	25116826	25116934	0.0645341072167865	+	.	gene_id "ENSMUSG00000053714.11"; transcript_id "ENSMUSG00000053714.11_tx_252"; exon_id "chr7_25116826_25116934_+"; exonnum "2"; txlen "742";
chr7	ENSEMBL_gcm37	exon	25116826	25116934	0.0645341072167865	+	.	gene_id "ENSMUSG00000053714.11"; transcript_id "ENSMUSG00000053714.11_tx_253"; exon_id "chr7_25116826_25116934_+"; exonnum "4"; txlen "2171";
chr7	ENSEMBL_gcm37	exon	25116826	25116934	0.0645341072167865	+	.	gene_id "ENSMUSG00000053714.11"; transcript_id "ENSMUSG00000053714.11_tx_254"; exon_id "chr7_25116826_25116934_+"; exonnum "4"; txlen "2174";
chr7	ENSEMBL_gcm37	exon	25116826	25116934	0.0645341072167865	+	.	gene_id "ENSMUSG00000053714.11"; transcript_id "ENSMUSG00000053714.11_tx_255"; exon_id "chr7_25116826_25116934_+"; exonnum "4"; txlen "2348";
chr7	ENSEMBL_gcm37	exon	25116826	25116934	0.0645341072167865	+	.	gene_id "ENSMUSG00000053714.11"; transcript_id "ENSMUSG00000053714.11_tx_256"; exon_id "chr7_25116826_25116934_+"; exonnum "4"; txlen "2241";
chr7	ENSEMBL_gcm37	exon	25116826	25116934	0.0645341072167865	+	.	gene_id "ENSMUSG00000053714.11"; transcript_id "ENSMUSG00000053714.11_tx_257"; exon_id "chr7_25116826_25116934_+"; exonnum "4"; txlen "2244";
chr7	ENSEMBL_gcm37	exon	25116826	25116934	0.063360098906635	+	.	gene_id "ENSMUSG00000053714.11"; transcript_id "ENSMUSG00000053714.11_tx_258"; exon_id "chr7_25116826_25116934_+"; exonnum "3"; txlen "920";
chr7	ENSEMBL_gcm37	exon	25116826	25116934	0.0610603160318155	+	.	gene_id "ENSMUSG00000053714.11"; transcript_id "ENSMUSG00000053714.11_tx_267"; exon_id "chr7_25116826_25116934_+"; exonnum "4"; txlen "978";
chr7	ENSEMBL_gcm37	exon	25116826	25116934	0.0610603160318155	+	.	gene_id "ENSMUSG00000053714.11"; transcript_id "ENSMUSG00000053714.11_tx_268"; exon_id "chr7_25116826_25116934_+"; exonnum "4"; txlen "887";
chr7	ENSEMBL_gcm37	exon	25116826	25116934	0.0547200854193666	+	.	gene_id "ENSMUSG00000053714.11"; transcript_id "ENSMUSG00000053714.11_tx_274"; exon_id "chr7_25116826_25116934_+"; exonnum "5"; txlen "2491";
chr7	ENSEMBL_gcm37	exon	25116826	25116934	0.0546757550213284	+	.	gene_id "ENSMUSG00000053714.11"; transcript_id "ENSMUSG00000053714.11_tx_275"; exon_id "chr7_25116826_25116934_+"; exonnum "2"; txlen "862";
chr7	ENSEMBL_gcm37	exon	25116826	25116934	0.0546757550213284	+	.	gene_id "ENSMUSG00000053714.11"; transcript_id "ENSMUSG00000053714.11_tx_276"; exon_id "chr7_25116826_25116934_+"; exonnum "2"; txlen "771";
chr7	ENSEMBL_gcm37	exon	25116826	25116934	0.0538159875074831	+	.	gene_id "ENSMUSG00000053714.11"; transcript_id "ENSMUSG00000053714.11_tx_277"; exon_id "chr7_25116826_25116934_+"; exonnum "2"; txlen "810";
chr7	ENSEMBL_gcm37	exon	25116826	25116934	0.0538159875074831	+	.	gene_id "ENSMUSG00000053714.11"; transcript_id "ENSMUSG00000053714.11_tx_278"; exon_id "chr7_25116826_25116934_+"; exonnum "2"; txlen "719";
chr7	ENSEMBL_gcm37	exon	25116826	25116934	0.0512432362062321	+	.	gene_id "ENSMUSG00000053714.11"; transcript_id "ENSMUSG00000053714.11_tx_287"; exon_id "chr7_25116826_25116934_+"; exonnum "5"; txlen "1199";
chr7	ENSEMBL_gcm37	exon	25116826	25116934	0.0510620027724785	+	.	gene_id "ENSMUSG00000053714.11"; transcript_id "ENSMUSG00000053714.11_tx_288"; exon_id "chr7_25116826_25116934_+"; exonnum "3"; txlen "1084";
chr7	ENSEMBL_gcm37	exon	25116826	25116934	0.0510620027724785	+	.	gene_id "ENSMUSG00000053714.11"; transcript_id "ENSMUSG00000053714.11_tx_289"; exon_id "chr7_25116826_25116934_+"; exonnum "3"; txlen "1014";
chr7	ENSEMBL_gcm37	exon	25116826	25116934	0.0510620027724785	+	.	gene_id "ENSMUSG00000053714.11"; transcript_id "ENSMUSG00000053714.11_tx_290"; exon_id "chr7_25116826_25116934_+"; exonnum "3"; txlen "993";
chr7	ENSEMBL_gcm37	exon	25116826	25116934	0.0510620027724785	+	.	gene_id "ENSMUSG00000053714.11"; transcript_id "ENSMUSG00000053714.11_tx_291"; exon_id "chr7_25116826_25116934_+"; exonnum "3"; txlen "923";
chr7	ENSEMBL_gcm37	exon	25116826	25116934	0.0502118841085613	+	.	gene_id "ENSMUSG00000053714.11"; transcript_id "ENSMUSG00000053714.11_tx_294"; exon_id "chr7_25116826_25116934_+"; exonnum "3"; txlen "1551";
chr7	ENSEMBL_gcm37	exon	25116826	25116934	0.0502118841085613	+	.	gene_id "ENSMUSG00000053714.11"; transcript_id "ENSMUSG00000053714.11_tx_295"; exon_id "chr7_25116826_25116934_+"; exonnum "3"; txlen "1621";
chr7	ENSEMBL_gcm37	exon	25116826	25116934	0.0495102168045643	+	.	gene_id "ENSMUSG00000053714.11"; transcript_id "ENSMUSG00000053714.11_tx_297"; exon_id "chr7_25116826_25116934_+"; exonnum "5"; txlen "2004";
chr7	ENSEMBL_gcm37	exon	25116826	25116934	0.0474407546921086	+	.	gene_id "ENSMUSG00000053714.11"; transcript_id "ENSMUSG00000053714.11_tx_300"; exon_id "chr7_25116826_25116934_+"; exonnum "4"; txlen "1159";
chr7	ENSEMBL_gcm37	exon	25116826	25116934	0.0434445325513101	+	.	gene_id "ENSMUSG00000053714.11"; transcript_id "ENSMUSG00000053714.11_tx_312"; exon_id "chr7_25116826_25116934_+"; exonnum "5"; txlen "1195";
chr7	ENSEMBL_gcm37	exon	25116826	25116934	0.0434445325513101	+	.	gene_id "ENSMUSG00000053714.11"; transcript_id "ENSMUSG00000053714.11_tx_313"; exon_id "chr7_25116826_25116934_+"; exonnum "5"; txlen "1246";
chr7	ENSEMBL_gcm37	exon	25116826	25116934	0.0434445325513101	+	.	gene_id "ENSMUSG00000053714.11"; transcript_id "ENSMUSG00000053714.11_tx_314"; exon_id "chr7_25116826_25116934_+"; exonnum "2"; txlen "706";
chr7	ENSEMBL_gcm37	exon	25116826	25116934	0.0433122829260134	+	.	gene_id "ENSMUSG00000053714.11"; transcript_id "ENSMUSG00000053714.11_tx_315"; exon_id "chr7_25116826_25116934_+"; exonnum "4"; txlen "720";
chr7	ENSEMBL_gcm37	exon	25116826	25116934	0.0421835763012415	+	.	gene_id "ENSMUSG00000053714.11"; transcript_id "ENSMUSG00000053714.11_tx_316"; exon_id "chr7_25116826_25116934_+"; exonnum "3"; txlen "926";
chr7	ENSEMBL_gcm37	exon	25116826	25116934	0.0421835763012415	+	.	gene_id "ENSMUSG00000053714.11"; transcript_id "ENSMUSG00000053714.11_tx_317"; exon_id "chr7_25116826_25116934_+"; exonnum "3"; txlen "923";
chr7	ENSEMBL_gcm37	exon	25116826	25116934	0.0421835763012415	+	.	gene_id "ENSMUSG00000053714.11"; transcript_id "ENSMUSG00000053714.11_tx_318"; exon_id "chr7_25116826_25116934_+"; exonnum "3"; txlen "835";
chr7	ENSEMBL_gcm37	exon	25116826	25116934	0.0421835763012415	+	.	gene_id "ENSMUSG00000053714.11"; transcript_id "ENSMUSG00000053714.11_tx_319"; exon_id "chr7_25116826_25116934_+"; exonnum "3"; txlen "832";
chr7	ENSEMBL_gcm37	exon	25116826	25116934	0.0402959982074472	+	.	gene_id "ENSMUSG00000053714.11"; transcript_id "ENSMUSG00000053714.11_tx_321"; exon_id "chr7_25116826_25116934_+"; exonnum "8"; txlen "1524";
chr7	ENSEMBL_gcm37	exon	25116826	25116934	0.0401049894079916	+	.	gene_id "ENSMUSG00000053714.11"; transcript_id "ENSMUSG00000053714.11_tx_323"; exon_id "chr7_25116826_25116934_+"; exonnum "6"; txlen "1315";
chr7	ENSEMBL_gcm37	exon	25116826	25116934	0.0401049894079916	+	.	gene_id "ENSMUSG00000053714.11"; transcript_id "ENSMUSG00000053714.11_tx_325"; exon_id "chr7_25116826_25116934_+"; exonnum "6"; txlen "1224";
chr7	ENSEMBL_gcm37	exon	25116826	25116934	0.0401049894079916	+	.	gene_id "ENSMUSG00000053714.11"; transcript_id "ENSMUSG00000053714.11_tx_328"; exon_id "chr7_25116826_25116934_+"; exonnum "5"; txlen "975";
chr7	ENSEMBL_gcm37	exon	25116826	25116934	0.554163988147256	+	.	gene_id "ENSMUSG00000053714.11"; transcript_id "ENSMUSG00000053714.11_tx_40"; exon_id "chr7_25116826_25116934_+"; exonnum "5"; txlen "1101";
chr7	ENSEMBL_gcm37	exon	25116826	25116934	0.553894476318529	+	.	gene_id "ENSMUSG00000053714.11"; transcript_id "ENSMUSG00000053714.11_tx_41"; exon_id "chr7_25116826_25116934_+"; exonnum "5"; txlen "2226";
chr7	ENSEMBL_gcm37	exon	25116826	25116934	0.522701081939336	+	.	gene_id "ENSMUSG00000053714.11"; transcript_id "ENSMUSG00000053714.11_tx_46"; exon_id "chr7_25116826_25116934_+"; exonnum "4"; txlen "852";
chr7	ENSEMBL_gcm37	exon	25116826	25116934	0.490143331286665	+	.	gene_id "ENSMUSG00000053714.11"; transcript_id "ENSMUSG00000053714.11_tx_48"; exon_id "chr7_25116826_25116934_+"; exonnum "5"; txlen "2317";
chr7	ENSEMBL_gcm37	exon	25116826	25116934	0.306513224869952	+	.	gene_id "ENSMUSG00000053714.11"; transcript_id "ENSMUSG00000053714.11_tx_64"; exon_id "chr7_25116826_25116934_+"; exonnum "2"; txlen "576";
chr7	ENSEMBL_gcm37	exon	25116826	25116934	0.252867452705515	+	.	gene_id "ENSMUSG00000053714.11"; transcript_id "ENSMUSG00000053714.11_tx_77"; exon_id "chr7_25116826_25116934_+"; exonnum "5"; txlen "1192";
chr7	ENSEMBL_gcm37	exon	25116826	25116934	0.234391686610565	+	.	gene_id "ENSMUSG00000053714.11"; transcript_id "ENSMUSG00000053714.11_tx_84"; exon_id "chr7_25116826_25116934_+"; exonnum "5"; txlen "2296";
chr7	ENSEMBL_gcm37	exon	25116826	25116934	0.219043491372053	+	.	gene_id "ENSMUSG00000053714.11"; transcript_id "ENSMUSG00000053714.11_tx_87"; exon_id "chr7_25116826_25116934_+"; exonnum "2"; txlen "703";
chr7	ENSEMBL_gcm37	exon	25116826	25116934	0.197216942965662	+	.	gene_id "ENSMUSG00000053714.11"; transcript_id "ENSMUSG00000053714.11_tx_97"; exon_id "chr7_25116826_25116934_+"; exonnum "4"; txlen "943";
chr7	HAVANA	exon	25117843	25118003	0	+	.	gene_id "ENSMUSG00000053714.11"; transcript_id "ENSMUST00000376448.1"; gene_type "lncRNA"; gene_name "4732471J01Rik"; transcript_type "lncRNA"; transcript_name "4732471J01Rik-220"; exon_number 3; exon_id "ENSMUSE00001740507.1"; level 2; mgi_id "MGI:3603586"; tag "TAGENE"; havana_gene "OTTMUSG00000058248.1";
chr7	HAVANA	exon	25117843	25118003	0	+	.	gene_id "ENSMUSG00000053714.11"; transcript_id "ENSMUST00000376449.1"; gene_type "lncRNA"; gene_name "4732471J01Rik"; transcript_type "lncRNA"; transcript_name "4732471J01Rik-221"; exon_number 3; exon_id "ENSMUSE00001740507.1"; level 2; mgi_id "MGI:3603586"; tag "TAGENE"; havana_gene "OTTMUSG00000058248.1";
chr7	ENSEMBL_gcm37	exon	25117843	25118003	0.159877687179934	+	.	gene_id "ENSMUSG00000053714.11"; transcript_id "ENSMUSG00000053714.11_tx_113"; exon_id "chr7_25117843_25118003_+"; exonnum "5"; txlen "650";
chr7	ENSEMBL_gcm37	exon	25117843	25118003	0.0433122829260134	+	.	gene_id "ENSMUSG00000053714.11"; transcript_id "ENSMUSG00000053714.11_tx_315"; exon_id "chr7_25117843_25118003_+"; exonnum "5"; txlen "720";
chr7	HAVANA	exon	25117843	25118140	0	+	.	gene_id "ENSMUSG00000053714.11"; transcript_id "ENSMUST00000376447.1"; gene_type "lncRNA"; gene_name "4732471J01Rik"; transcript_type "lncRNA"; transcript_name "4732471J01Rik-219"; exon_number 4; exon_id "ENSMUSE00001740481.1"; level 2; mgi_id "MGI:3603586"; tag "TAGENE"; havana_gene "OTTMUSG00000058248.1";
chr7	HAVANA	transcript	25131154	25131508	0	+	.	gene_id "ENSMUSG00000053714.11"; transcript_id "ENSMUST00000376463.1"; gene_type "lncRNA"; gene_name "4732471J01Rik"; transcript_type "lncRNA"; transcript_name "4732471J01Rik-235"; level 2; mgi_id "MGI:3603586"; tag "TAGENE"; havana_gene "OTTMUSG00000058248.1";
chr7	HAVANA	exon	25131154	25131508	0	+	.	gene_id "ENSMUSG00000053714.11"; transcript_id "ENSMUST00000376463.1"; gene_type "lncRNA"; gene_name "4732471J01Rik"; transcript_type "lncRNA"; transcript_name "4732471J01Rik-235"; exon_number 1; exon_id "ENSMUSE00001740521.1"; level 2; mgi_id "MGI:3603586"; tag "TAGENE"; havana_gene "OTTMUSG00000058248.1";
chr7	HAVANA	exon	25131157	25131331	0	+	.	gene_id "ENSMUSG00000053714.11"; transcript_id "ENSMUST00000376453.1"; gene_type "lncRNA"; gene_name "4732471J01Rik"; transcript_type "lncRNA"; transcript_name "4732471J01Rik-225"; exon_number 1; exon_id "ENSMUSE00001740491.1"; level 2; mgi_id "MGI:3603586"; tag "TAGENE"; havana_gene "OTTMUSG00000058248.1";
chr7	ENSEMBL_gcm37	exon	25131157	25131331	0.329915783995806	+	.	gene_id "ENSMUSG00000053714.11"; transcript_id "ENSMUSG00000053714.11_tx_61"; exon_id "chr7_25131157_25131331_+"; exonnum "1"; txlen "775";
chr7	ENSEMBL_gcm37	exon	25131157	25131331	0.329915783995806	+	.	gene_id "ENSMUSG00000053714.11"; transcript_id "ENSMUSG00000053714.11_tx_62"; exon_id "chr7_25131157_25131331_+"; exonnum "1"; txlen "684";
chr7	HAVANA	transcript	25131157	25138966	0	+	.	gene_id "ENSMUSG00000053714.11"; transcript_id "ENSMUST00000376453.1"; gene_type "lncRNA"; gene_name "4732471J01Rik"; transcript_type "lncRNA"; transcript_name "4732471J01Rik-225"; level 2; mgi_id "MGI:3603586"; tag "TAGENE"; havana_gene "OTTMUSG00000058248.1";
chr7	sragcm37_es	exon	25131534	25131694	0.83237141612974	+	.	gene_id "ENSMUSG00000053714.11"; transcript_id "ENSMUSG00000053714.11_tx_15"; exon_id "chr7_25131534_25131694_+"; exonnum "1"; txlen "740";
chr7	sragcm37_es	exon	25131534	25131694	0.0822031446464026	+	.	gene_id "ENSMUSG00000053714.11"; transcript_id "ENSMUSG00000053714.11_tx_211"; exon_id "chr7_25131534_25131694_+"; exonnum "1"; txlen "583";
chr7	sragcm37_es	exon	25131534	25131694	0.0722925007266521	+	.	gene_id "ENSMUSG00000053714.11"; transcript_id "ENSMUSG00000053714.11_tx_235"; exon_id "chr7_25131534_25131694_+"; exonnum "1"; txlen "685";
chr7	sragcm37_es	exon	25131534	25131694	0.0722925007266521	+	.	gene_id "ENSMUSG00000053714.11"; transcript_id "ENSMUSG00000053714.11_tx_236"; exon_id "chr7_25131534_25131694_+"; exonnum "1"; txlen "594";
chr7	sragcm37_es	exon	25131534	25131694	0.0631308831273135	+	.	gene_id "ENSMUSG00000053714.11"; transcript_id "ENSMUSG00000053714.11_tx_259"; exon_id "chr7_25131534_25131694_+"; exonnum "1"; txlen "1142";
chr7	sragcm37_es	exon	25131534	25131694	0.0631308831273135	+	.	gene_id "ENSMUSG00000053714.11"; transcript_id "ENSMUSG00000053714.11_tx_262"; exon_id "chr7_25131534_25131694_+"; exonnum "1"; txlen "1051";
chr7	sragcm37_es	exon	25131534	25131694	0.373813722419383	+	.	gene_id "ENSMUSG00000053714.11"; transcript_id "ENSMUSG00000053714.11_tx_56"; exon_id "chr7_25131534_25131694_+"; exonnum "1"; txlen "761";
chr7	sragcm37_es	exon	25131534	25131694	0.373813722419383	+	.	gene_id "ENSMUSG00000053714.11"; transcript_id "ENSMUSG00000053714.11_tx_57"; exon_id "chr7_25131534_25131694_+"; exonnum "1"; txlen "670";
chr7	sragcm37_es	exon	25131534	25131694	0.277035321388269	+	.	gene_id "ENSMUSG00000053714.11"; transcript_id "ENSMUSG00000053714.11_tx_72"; exon_id "chr7_25131534_25131694_+"; exonnum "1"; txlen "580";
chr7	sragcm37_es	exon	25131534	25131694	0.205377584912741	+	.	gene_id "ENSMUSG00000053714.11"; transcript_id "ENSMUSG00000053714.11_tx_96"; exon_id "chr7_25131534_25131694_+"; exonnum "1"; txlen "734";
chr7	HAVANA	exon	25135082	25135117	0	+	.	gene_id "ENSMUSG00000053714.11"; transcript_id "ENSMUST00000376455.1"; gene_type "lncRNA"; gene_name "4732471J01Rik"; transcript_type "lncRNA"; transcript_name "4732471J01Rik-227"; exon_number 1; exon_id "ENSMUSE00001740490.1"; level 2; mgi_id "MGI:3603586"; tag "TAGENE"; havana_gene "OTTMUSG00000058248.1";
chr7	HAVANA	transcript	25135082	25138964	0	+	.	gene_id "ENSMUSG00000053714.11"; transcript_id "ENSMUST00000376455.1"; gene_type "lncRNA"; gene_name "4732471J01Rik"; transcript_type "lncRNA"; transcript_name "4732471J01Rik-227"; level 2; mgi_id "MGI:3603586"; tag "TAGENE"; havana_gene "OTTMUSG00000058248.1";
chr7	HAVANA	exon	25135085	25135117	0	+	.	gene_id "ENSMUSG00000053714.11"; transcript_id "ENSMUST00000376456.1"; gene_type "lncRNA"; gene_name "4732471J01Rik"; transcript_type "lncRNA"; transcript_name "4732471J01Rik-228"; exon_number 1; exon_id "ENSMUSE00001740496.1"; level 2; mgi_id "MGI:3603586"; tag "TAGENE"; havana_gene "OTTMUSG00000058248.1";
chr7	HAVANA	transcript	25135085	25138961	0	+	.	gene_id "ENSMUSG00000053714.11"; transcript_id "ENSMUST00000376456.1"; gene_type "lncRNA"; gene_name "4732471J01Rik"; transcript_type "lncRNA"; transcript_name "4732471J01Rik-228"; level 2; mgi_id "MGI:3603586"; tag "TAGENE"; havana_gene "OTTMUSG00000058248.1";
chr7	HAVANA	exon	25138386	25138964	0	+	.	gene_id "ENSMUSG00000053714.11"; transcript_id "ENSMUST00000376455.1"; gene_type "lncRNA"; gene_name "4732471J01Rik"; transcript_type "lncRNA"; transcript_name "4732471J01Rik-227"; exon_number 2; exon_id "ENSMUSE00001740531.1"; level 2; mgi_id "MGI:3603586"; tag "TAGENE"; havana_gene "OTTMUSG00000058248.1";
chr7	ENSEMBL_gcm37	exon	25138386	25138964	0.83237141612974	+	.	gene_id "ENSMUSG00000053714.11"; transcript_id "ENSMUSG00000053714.11_tx_15"; exon_id "chr7_25138386_25138964_+"; exonnum "2"; txlen "740";
chr7	HAVANA	exon	25138386	25138966	0	+	.	gene_id "ENSMUSG00000053714.11"; transcript_id "ENSMUST00000376453.1"; gene_type "lncRNA"; gene_name "4732471J01Rik"; transcript_type "lncRNA"; transcript_name "4732471J01Rik-225"; exon_number 2; exon_id "ENSMUSE00001740533.1"; level 2; mgi_id "MGI:3603586"; tag "TAGENE"; havana_gene "OTTMUSG00000058248.1";
chr7	HAVANA	exon	25138389	25138961	0	+	.	gene_id "ENSMUSG00000053714.11"; transcript_id "ENSMUST00000376456.1"; gene_type "lncRNA"; gene_name "4732471J01Rik"; transcript_type "lncRNA"; transcript_name "4732471J01Rik-228"; exon_number 2; exon_id "ENSMUSE00001740506.1"; level 2; mgi_id "MGI:3603586"; tag "TAGENE"; havana_gene "OTTMUSG00000058248.1";
chr7	ENSEMBL_gcm37	exon	25138389	25138961	0.205377584912741	+	.	gene_id "ENSMUSG00000053714.11"; transcript_id "ENSMUSG00000053714.11_tx_96"; exon_id "chr7_25138389_25138961_+"; exonnum "2"; txlen "734";
chr7	HAVANA	exon	25138389	25138963	0	+	.	gene_id "ENSMUSG00000053714.11"; transcript_id "ENSMUST00000206436.3"; gene_type "lncRNA"; gene_name "4732471J01Rik"; transcript_type "lncRNA"; transcript_name "4732471J01Rik-204"; exon_number 6; exon_id "ENSMUSE00001371885.2"; level 2; transcript_support_level "1"; mgi_id "MGI:3603586"; tag "basic"; tag "TAGENE"; havana_gene "OTTMUSG00000058248.1"; havana_transcript "OTTMUST00000143065.1";
chr7	sragcm37_es	exon	25151525	25151641	0.127577935757639	+	.	gene_id "ENSMUSG00000053714.11"; transcript_id "ENSMUSG00000053714.11_tx_141"; exon_id "chr7_25151525_25151641_+"; exonnum "1"; txlen "536";
chr7	sragcm37_es	exon	25151525	25151641	0.195016015731776	+	.	gene_id "ENSMUSG00000053714.11"; transcript_id "ENSMUSG00000053714.11_tx_98"; exon_id "chr7_25151525_25151641_+"; exonnum "1"; txlen "717";
chr7	sragcm37_es	exon	25151525	25151641	0.195016015731776	+	.	gene_id "ENSMUSG00000053714.11"; transcript_id "ENSMUSG00000053714.11_tx_99"; exon_id "chr7_25151525_25151641_+"; exonnum "1"; txlen "626";
chr7	sragcm37_es	exon	25161439	25161499	0.0757614526159182	+	.	gene_id "ENSMUSG00000053714.11"; transcript_id "ENSMUSG00000053714.11_tx_221"; exon_id "chr7_25161439_25161499_+"; exonnum "1"; txlen "585";
chr7	HAVANA	exon	25184388	25184481	0	+	.	gene_id "ENSMUSG00000053714.11"; transcript_id "ENSMUST00000376434.1"; gene_type "lncRNA"; gene_name "4732471J01Rik"; transcript_type "lncRNA"; transcript_name "4732471J01Rik-206"; exon_number 3; exon_id "ENSMUSE00001488082.1"; level 2; mgi_id "MGI:3603586"; tag "Ensembl_canonical"; tag "GENCODE_Primary"; tag "TAGENE"; havana_gene "OTTMUSG00000058248.1";
chr7	HAVANA	exon	25184388	25184481	0	+	.	gene_id "ENSMUSG00000053714.11"; transcript_id "ENSMUST00000376435.1"; gene_type "lncRNA"; gene_name "4732471J01Rik"; transcript_type "lncRNA"; transcript_name "4732471J01Rik-207"; exon_number 3; exon_id "ENSMUSE00001488082.1"; level 2; mgi_id "MGI:3603586"; tag "TAGENE"; havana_gene "OTTMUSG00000058248.1";
chr7	HAVANA	exon	25184388	25184481	0	+	.	gene_id "ENSMUSG00000053714.11"; transcript_id "ENSMUST00000376438.1"; gene_type "lncRNA"; gene_name "4732471J01Rik"; transcript_type "lncRNA"; transcript_name "4732471J01Rik-210"; exon_number 2; exon_id "ENSMUSE00001488082.1"; level 2; mgi_id "MGI:3603586"; tag "TAGENE"; havana_gene "OTTMUSG00000058248.1";
chr7	HAVANA	exon	25184388	25184481	0	+	.	gene_id "ENSMUSG00000053714.11"; transcript_id "ENSMUST00000376436.1"; gene_type "lncRNA"; gene_name "4732471J01Rik"; transcript_type "lncRNA"; transcript_name "4732471J01Rik-208"; exon_number 3; exon_id "ENSMUSE00001488082.1"; level 2; mgi_id "MGI:3603586"; tag "basic"; tag "TAGENE"; havana_gene "OTTMUSG00000058248.1";
chr7	HAVANA	exon	25184388	25184481	0	+	.	gene_id "ENSMUSG00000053714.11"; transcript_id "ENSMUST00000376437.1"; gene_type "lncRNA"; gene_name "4732471J01Rik"; transcript_type "lncRNA"; transcript_name "4732471J01Rik-209"; exon_number 3; exon_id "ENSMUSE00001488082.1"; level 2; mgi_id "MGI:3603586"; tag "basic"; tag "TAGENE"; havana_gene "OTTMUSG00000058248.1";
chr7	HAVANA	exon	25184388	25184481	0	+	.	gene_id "ENSMUSG00000053714.11"; transcript_id "ENSMUST00000246370.1"; gene_type "lncRNA"; gene_name "4732471J01Rik"; transcript_type "lncRNA"; transcript_name "4732471J01Rik-205"; exon_number 3; exon_id "ENSMUSE00001488082.1"; level 2; mgi_id "MGI:3603586"; tag "basic"; tag "TAGENE"; havana_gene "OTTMUSG00000058248.1";
chr7	HAVANA	exon	25184388	25184481	0	+	.	gene_id "ENSMUSG00000053714.11"; transcript_id "ENSMUST00000376445.1"; gene_type "lncRNA"; gene_name "4732471J01Rik"; transcript_type "lncRNA"; transcript_name "4732471J01Rik-217"; exon_number 3; exon_id "ENSMUSE00001488082.1"; level 2; mgi_id "MGI:3603586"; tag "TAGENE"; havana_gene "OTTMUSG00000058248.1";
chr7	HAVANA	exon	25184388	25184481	0	+	.	gene_id "ENSMUSG00000053714.11"; transcript_id "ENSMUST00000376439.1"; gene_type "lncRNA"; gene_name "4732471J01Rik"; transcript_type "lncRNA"; transcript_name "4732471J01Rik-211"; exon_number 3; exon_id "ENSMUSE00001488082.1"; level 2; mgi_id "MGI:3603586"; tag "TAGENE"; havana_gene "OTTMUSG00000058248.1";
chr7	HAVANA	exon	25184388	25184481	0	+	.	gene_id "ENSMUSG00000053714.11"; transcript_id "ENSMUST00000376441.1"; gene_type "lncRNA"; gene_name "4732471J01Rik"; transcript_type "lncRNA"; transcript_name "4732471J01Rik-213"; exon_number 3; exon_id "ENSMUSE00001488082.1"; level 2; mgi_id "MGI:3603586"; tag "TAGENE"; havana_gene "OTTMUSG00000058248.1";
chr7	HAVANA	exon	25184388	25184481	0	+	.	gene_id "ENSMUSG00000053714.11"; transcript_id "ENSMUST00000376440.1"; gene_type "lncRNA"; gene_name "4732471J01Rik"; transcript_type "lncRNA"; transcript_name "4732471J01Rik-212"; exon_number 3; exon_id "ENSMUSE00001488082.1"; level 2; mgi_id "MGI:3603586"; tag "TAGENE"; havana_gene "OTTMUSG00000058248.1";
chr7	HAVANA	exon	25184388	25184481	0	+	.	gene_id "ENSMUSG00000053714.11"; transcript_id "ENSMUST00000376442.1"; gene_type "lncRNA"; gene_name "4732471J01Rik"; transcript_type "lncRNA"; transcript_name "4732471J01Rik-214"; exon_number 3; exon_id "ENSMUSE00001488082.1"; level 2; mgi_id "MGI:3603586"; tag "TAGENE"; havana_gene "OTTMUSG00000058248.1";
chr7	HAVANA	exon	25184388	25184481	0	+	.	gene_id "ENSMUSG00000053714.11"; transcript_id "ENSMUST00000376444.1"; gene_type "lncRNA"; gene_name "4732471J01Rik"; transcript_type "lncRNA"; transcript_name "4732471J01Rik-216"; exon_number 3; exon_id "ENSMUSE00001488082.1"; level 2; mgi_id "MGI:3603586"; tag "TAGENE"; havana_gene "OTTMUSG00000058248.1";
chr7	ENSEMBL_gcm37	exon	25184388	25184481	2.99501520327409	+	.	gene_id "ENSMUSG00000053714.11"; transcript_id "ENSMUSG00000053714.11_tx_1"; exon_id "chr7_25184388_25184481_+"; exonnum "3"; txlen "706";
chr7	ENSEMBL_gcm37	exon	25184388	25184481	0.180834649945662	+	.	gene_id "ENSMUSG00000053714.11"; transcript_id "ENSMUSG00000053714.11_tx_102"; exon_id "chr7_25184388_25184481_+"; exonnum "6"; txlen "2387";
chr7	ENSEMBL_gcm37	exon	25184388	25184481	0.171195562312137	+	.	gene_id "ENSMUSG00000053714.11"; transcript_id "ENSMUSG00000053714.11_tx_104"; exon_id "chr7_25184388_25184481_+"; exonnum "3"; txlen "629";
chr7	ENSEMBL_gcm37	exon	25184388	25184481	0.171195562312137	+	.	gene_id "ENSMUSG00000053714.11"; transcript_id "ENSMUSG00000053714.11_tx_105"; exon_id "chr7_25184388_25184481_+"; exonnum "3"; txlen "538";
chr7	ENSEMBL_gcm37	exon	25184388	25184481	0.170311022598171	+	.	gene_id "ENSMUSG00000053714.11"; transcript_id "ENSMUSG00000053714.11_tx_106"; exon_id "chr7_25184388_25184481_+"; exonnum "5"; txlen "908";
chr7	ENSEMBL_gcm37	exon	25184388	25184481	0.170311022598171	+	.	gene_id "ENSMUSG00000053714.11"; transcript_id "ENSMUSG00000053714.11_tx_107"; exon_id "chr7_25184388_25184481_+"; exonnum "5"; txlen "817";
chr7	ENSEMBL_gcm37	exon	25184388	25184481	0.167197354307386	+	.	gene_id "ENSMUSG00000053714.11"; transcript_id "ENSMUSG00000053714.11_tx_108"; exon_id "chr7_25184388_25184481_+"; exonnum "3"; txlen "541";
chr7	ENSEMBL_gcm37	exon	25184388	25184481	0.162894535795772	+	.	gene_id "ENSMUSG00000053714.11"; transcript_id "ENSMUSG00000053714.11_tx_109"; exon_id "chr7_25184388_25184481_+"; exonnum "5"; txlen "820";
chr7	ENSEMBL_gcm37	exon	25184388	25184481	0.157282109451614	+	.	gene_id "ENSMUSG00000053714.11"; transcript_id "ENSMUSG00000053714.11_tx_119"; exon_id "chr7_25184388_25184481_+"; exonnum "6"; txlen "2096";
chr7	ENSEMBL_gcm37	exon	25184388	25184481	0.157282109451614	+	.	gene_id "ENSMUSG00000053714.11"; transcript_id "ENSMUSG00000053714.11_tx_120"; exon_id "chr7_25184388_25184481_+"; exonnum "6"; txlen "2270";
chr7	ENSEMBL_gcm37	exon	25184388	25184481	0.151191110000187	+	.	gene_id "ENSMUSG00000053714.11"; transcript_id "ENSMUSG00000053714.11_tx_123"; exon_id "chr7_25184388_25184481_+"; exonnum "3"; txlen "800";
chr7	ENSEMBL_gcm37	exon	25184388	25184481	0.151191110000187	+	.	gene_id "ENSMUSG00000053714.11"; transcript_id "ENSMUSG00000053714.11_tx_124"; exon_id "chr7_25184388_25184481_+"; exonnum "3"; txlen "709";
chr7	ENSEMBL_gcm37	exon	25184388	25184481	0.145326842666093	+	.	gene_id "ENSMUSG00000053714.11"; transcript_id "ENSMUSG00000053714.11_tx_129"; exon_id "chr7_25184388_25184481_+"; exonnum "5"; txlen "922";
chr7	ENSEMBL_gcm37	exon	25184388	25184481	0.145146502689969	+	.	gene_id "ENSMUSG00000053714.11"; transcript_id "ENSMUSG00000053714.11_tx_130"; exon_id "chr7_25184388_25184481_+"; exonnum "5"; txlen "911";
chr7	ENSEMBL_gcm37	exon	25184388	25184481	0.144306786979093	+	.	gene_id "ENSMUSG00000053714.11"; transcript_id "ENSMUSG00000053714.11_tx_132"; exon_id "chr7_25184388_25184481_+"; exonnum "4"; txlen "2029";
chr7	ENSEMBL_gcm37	exon	25184388	25184481	0.137162221359106	+	.	gene_id "ENSMUSG00000053714.11"; transcript_id "ENSMUSG00000053714.11_tx_134"; exon_id "chr7_25184388_25184481_+"; exonnum "3"; txlen "632";
chr7	ENSEMBL_gcm37	exon	25184388	25184481	0.127578809560291	+	.	gene_id "ENSMUSG00000053714.11"; transcript_id "ENSMUSG00000053714.11_tx_140"; exon_id "chr7_25184388_25184481_+"; exonnum "5"; txlen "1013";
chr7	ENSEMBL_gcm37	exon	25184388	25184481	0.127577935757639	+	.	gene_id "ENSMUSG00000053714.11"; transcript_id "ENSMUSG00000053714.11_tx_141"; exon_id "chr7_25184388_25184481_+"; exonnum "2"; txlen "536";
chr7	ENSEMBL_gcm37	exon	25184388	25184481	0.118540402567049	+	.	gene_id "ENSMUSG00000053714.11"; transcript_id "ENSMUSG00000053714.11_tx_150"; exon_id "chr7_25184388_25184481_+"; exonnum "3"; txlen "734";
chr7	ENSEMBL_gcm37	exon	25184388	25184481	0.118540402567049	+	.	gene_id "ENSMUSG00000053714.11"; transcript_id "ENSMUSG00000053714.11_tx_151"; exon_id "chr7_25184388_25184481_+"; exonnum "3"; txlen "643";
chr7	ENSEMBL_gcm37	exon	25184388	25184481	0.118471230451231	+	.	gene_id "ENSMUSG00000053714.11"; transcript_id "ENSMUSG00000053714.11_tx_152"; exon_id "chr7_25184388_25184481_+"; exonnum "6"; txlen "2400";
chr7	ENSEMBL_gcm37	exon	25184388	25184481	0.109802605393687	+	.	gene_id "ENSMUSG00000053714.11"; transcript_id "ENSMUSG00000053714.11_tx_156"; exon_id "chr7_25184388_25184481_+"; exonnum "5"; txlen "1470";
chr7	ENSEMBL_gcm37	exon	25184388	25184481	0.109802605393687	+	.	gene_id "ENSMUSG00000053714.11"; transcript_id "ENSMUSG00000053714.11_tx_157"; exon_id "chr7_25184388_25184481_+"; exonnum "5"; txlen "1379";
chr7	ENSEMBL_gcm37	exon	25184388	25184481	0.107746577448877	+	.	gene_id "ENSMUSG00000053714.11"; transcript_id "ENSMUSG00000053714.11_tx_165"; exon_id "chr7_25184388_25184481_+"; exonnum "3"; txlen "712";
chr7	ENSEMBL_gcm37	exon	25184388	25184481	0.0976227955906149	+	.	gene_id "ENSMUSG00000053714.11"; transcript_id "ENSMUSG00000053714.11_tx_189"; exon_id "chr7_25184388_25184481_+"; exonnum "3"; txlen "1100";
chr7	ENSEMBL_gcm37	exon	25184388	25184481	0.0906017620473849	+	.	gene_id "ENSMUSG00000053714.11"; transcript_id "ENSMUSG00000053714.11_tx_199"; exon_id "chr7_25184388_25184481_+"; exonnum "5"; txlen "1089";
chr7	ENSEMBL_gcm37	exon	25184388	25184481	2.99501520327409	+	.	gene_id "ENSMUSG00000053714.11"; transcript_id "ENSMUSG00000053714.11_tx_2"; exon_id "chr7_25184388_25184481_+"; exonnum "3"; txlen "797";
chr7	ENSEMBL_gcm37	exon	25184388	25184481	0.0906017620473849	+	.	gene_id "ENSMUSG00000053714.11"; transcript_id "ENSMUSG00000053714.11_tx_200"; exon_id "chr7_25184388_25184481_+"; exonnum "5"; txlen "998";
chr7	ENSEMBL_gcm37	exon	25184388	25184481	0.089534865289493	+	.	gene_id "ENSMUSG00000053714.11"; transcript_id "ENSMUSG00000053714.11_tx_201"; exon_id "chr7_25184388_25184481_+"; exonnum "4"; txlen "829";
chr7	ENSEMBL_gcm37	exon	25184388	25184481	0.0892516030446095	+	.	gene_id "ENSMUSG00000053714.11"; transcript_id "ENSMUSG00000053714.11_tx_203"; exon_id "chr7_25184388_25184481_+"; exonnum "5"; txlen "722";
chr7	ENSEMBL_gcm37	exon	25184388	25184481	0.0892516030446095	+	.	gene_id "ENSMUSG00000053714.11"; transcript_id "ENSMUSG00000053714.11_tx_204"; exon_id "chr7_25184388_25184481_+"; exonnum "6"; txlen "971";
chr7	ENSEMBL_gcm37	exon	25184388	25184481	0.0822031446464026	+	.	gene_id "ENSMUSG00000053714.11"; transcript_id "ENSMUSG00000053714.11_tx_211"; exon_id "chr7_25184388_25184481_+"; exonnum "2"; txlen "583";
chr7	ENSEMBL_gcm37	exon	25184388	25184481	0.0809938398795792	+	.	gene_id "ENSMUSG00000053714.11"; transcript_id "ENSMUSG00000053714.11_tx_217"; exon_id "chr7_25184388_25184481_+"; exonnum "5"; txlen "985";
chr7	ENSEMBL_gcm37	exon	25184388	25184481	0.0773365565522761	+	.	gene_id "ENSMUSG00000053714.11"; transcript_id "ENSMUSG00000053714.11_tx_218"; exon_id "chr7_25184388_25184481_+"; exonnum "3"; txlen "803";
chr7	ENSEMBL_gcm37	exon	25184388	25184481	0.076199479875184	+	.	gene_id "ENSMUSG00000053714.11"; transcript_id "ENSMUSG00000053714.11_tx_220"; exon_id "chr7_25184388_25184481_+"; exonnum "6"; txlen "860";
chr7	ENSEMBL_gcm37	exon	25184388	25184481	0.0757614526159182	+	.	gene_id "ENSMUSG00000053714.11"; transcript_id "ENSMUSG00000053714.11_tx_221"; exon_id "chr7_25184388_25184481_+"; exonnum "2"; txlen "585";
chr7	ENSEMBL_gcm37	exon	25184388	25184481	0.0751514817801812	+	.	gene_id "ENSMUSG00000053714.11"; transcript_id "ENSMUSG00000053714.11_tx_227"; exon_id "chr7_25184388_25184481_+"; exonnum "6"; txlen "1108";
chr7	ENSEMBL_gcm37	exon	25184388	25184481	0.073273625874031	+	.	gene_id "ENSMUSG00000053714.11"; transcript_id "ENSMUSG00000053714.11_tx_232"; exon_id "chr7_25184388_25184481_+"; exonnum "4"; txlen "876";
chr7	ENSEMBL_gcm37	exon	25184388	25184481	0.0722925007266521	+	.	gene_id "ENSMUSG00000053714.11"; transcript_id "ENSMUSG00000053714.11_tx_235"; exon_id "chr7_25184388_25184481_+"; exonnum "2"; txlen "685";
chr7	ENSEMBL_gcm37	exon	25184388	25184481	0.0722925007266521	+	.	gene_id "ENSMUSG00000053714.11"; transcript_id "ENSMUSG00000053714.11_tx_236"; exon_id "chr7_25184388_25184481_+"; exonnum "2"; txlen "594";
chr7	ENSEMBL_gcm37	exon	25184388	25184481	0.0682702793002499	+	.	gene_id "ENSMUSG00000053714.11"; transcript_id "ENSMUSG00000053714.11_tx_240"; exon_id "chr7_25184388_25184481_+"; exonnum "3"; txlen "1191";
chr7	ENSEMBL_gcm37	exon	25184388	25184481	0.0679337255586418	+	.	gene_id "ENSMUSG00000053714.11"; transcript_id "ENSMUSG00000053714.11_tx_243"; exon_id "chr7_25184388_25184481_+"; exonnum "4"; txlen "1645";
chr7	ENSEMBL_gcm37	exon	25184388	25184481	0.0679337255586418	+	.	gene_id "ENSMUSG00000053714.11"; transcript_id "ENSMUSG00000053714.11_tx_244"; exon_id "chr7_25184388_25184481_+"; exonnum "4"; txlen "1715";
chr7	ENSEMBL_gcm37	exon	25184388	25184481	0.0679337255586418	+	.	gene_id "ENSMUSG00000053714.11"; transcript_id "ENSMUSG00000053714.11_tx_245"; exon_id "chr7_25184388_25184481_+"; exonnum "4"; txlen "1554";
chr7	ENSEMBL_gcm37	exon	25184388	25184481	0.0679337255586418	+	.	gene_id "ENSMUSG00000053714.11"; transcript_id "ENSMUSG00000053714.11_tx_246"; exon_id "chr7_25184388_25184481_+"; exonnum "4"; txlen "1624";
chr7	ENSEMBL_gcm37	exon	25184388	25184481	0.0645341072167865	+	.	gene_id "ENSMUSG00000053714.11"; transcript_id "ENSMUSG00000053714.11_tx_251"; exon_id "chr7_25184388_25184481_+"; exonnum "3"; txlen "739";
chr7	ENSEMBL_gcm37	exon	25184388	25184481	0.0645341072167865	+	.	gene_id "ENSMUSG00000053714.11"; transcript_id "ENSMUSG00000053714.11_tx_252"; exon_id "chr7_25184388_25184481_+"; exonnum "3"; txlen "742";
chr7	ENSEMBL_gcm37	exon	25184388	25184481	0.0645341072167865	+	.	gene_id "ENSMUSG00000053714.11"; transcript_id "ENSMUSG00000053714.11_tx_253"; exon_id "chr7_25184388_25184481_+"; exonnum "5"; txlen "2171";
chr7	ENSEMBL_gcm37	exon	25184388	25184481	0.0645341072167865	+	.	gene_id "ENSMUSG00000053714.11"; transcript_id "ENSMUSG00000053714.11_tx_254"; exon_id "chr7_25184388_25184481_+"; exonnum "5"; txlen "2174";
chr7	ENSEMBL_gcm37	exon	25184388	25184481	0.0645341072167865	+	.	gene_id "ENSMUSG00000053714.11"; transcript_id "ENSMUSG00000053714.11_tx_255"; exon_id "chr7_25184388_25184481_+"; exonnum "5"; txlen "2348";
chr7	ENSEMBL_gcm37	exon	25184388	25184481	0.0645341072167865	+	.	gene_id "ENSMUSG00000053714.11"; transcript_id "ENSMUSG00000053714.11_tx_256"; exon_id "chr7_25184388_25184481_+"; exonnum "5"; txlen "2241";
chr7	ENSEMBL_gcm37	exon	25184388	25184481	0.0645341072167865	+	.	gene_id "ENSMUSG00000053714.11"; transcript_id "ENSMUSG00000053714.11_tx_257"; exon_id "chr7_25184388_25184481_+"; exonnum "5"; txlen "2244";
chr7	ENSEMBL_gcm37	exon	25184388	25184481	0.063360098906635	+	.	gene_id "ENSMUSG00000053714.11"; transcript_id "ENSMUSG00000053714.11_tx_258"; exon_id "chr7_25184388_25184481_+"; exonnum "4"; txlen "920";
chr7	ENSEMBL_gcm37	exon	25184388	25184481	0.0631308831273135	+	.	gene_id "ENSMUSG00000053714.11"; transcript_id "ENSMUSG00000053714.11_tx_259"; exon_id "chr7_25184388_25184481_+"; exonnum "2"; txlen "1142";
chr7	ENSEMBL_gcm37	exon	25184388	25184481	0.0631308831273135	+	.	gene_id "ENSMUSG00000053714.11"; transcript_id "ENSMUSG00000053714.11_tx_262"; exon_id "chr7_25184388_25184481_+"; exonnum "2"; txlen "1051";
chr7	ENSEMBL_gcm37	exon	25184388	25184481	0.0629909449426198	+	.	gene_id "ENSMUSG00000053714.11"; transcript_id "ENSMUSG00000053714.11_tx_266"; exon_id "chr7_25184388_25184481_+"; exonnum "4"; txlen "1899";
chr7	ENSEMBL_gcm37	exon	25184388	25184481	0.0610603160318155	+	.	gene_id "ENSMUSG00000053714.11"; transcript_id "ENSMUSG00000053714.11_tx_267"; exon_id "chr7_25184388_25184481_+"; exonnum "5"; txlen "978";
chr7	ENSEMBL_gcm37	exon	25184388	25184481	0.0610603160318155	+	.	gene_id "ENSMUSG00000053714.11"; transcript_id "ENSMUSG00000053714.11_tx_268"; exon_id "chr7_25184388_25184481_+"; exonnum "5"; txlen "887";
chr7	ENSEMBL_gcm37	exon	25184388	25184481	0.0586747329122051	+	.	gene_id "ENSMUSG00000053714.11"; transcript_id "ENSMUSG00000053714.11_tx_270"; exon_id "chr7_25184388_25184481_+"; exonnum "4"; txlen "2120";
chr7	ENSEMBL_gcm37	exon	25184388	25184481	0.0547200854193666	+	.	gene_id "ENSMUSG00000053714.11"; transcript_id "ENSMUSG00000053714.11_tx_274"; exon_id "chr7_25184388_25184481_+"; exonnum "6"; txlen "2491";
chr7	ENSEMBL_gcm37	exon	25184388	25184481	0.0546757550213284	+	.	gene_id "ENSMUSG00000053714.11"; transcript_id "ENSMUSG00000053714.11_tx_275"; exon_id "chr7_25184388_25184481_+"; exonnum "3"; txlen "862";
chr7	ENSEMBL_gcm37	exon	25184388	25184481	0.0546757550213284	+	.	gene_id "ENSMUSG00000053714.11"; transcript_id "ENSMUSG00000053714.11_tx_276"; exon_id "chr7_25184388_25184481_+"; exonnum "3"; txlen "771";
chr7	ENSEMBL_gcm37	exon	25184388	25184481	0.0538159875074831	+	.	gene_id "ENSMUSG00000053714.11"; transcript_id "ENSMUSG00000053714.11_tx_277"; exon_id "chr7_25184388_25184481_+"; exonnum "3"; txlen "810";
chr7	ENSEMBL_gcm37	exon	25184388	25184481	0.0538159875074831	+	.	gene_id "ENSMUSG00000053714.11"; transcript_id "ENSMUSG00000053714.11_tx_278"; exon_id "chr7_25184388_25184481_+"; exonnum "3"; txlen "719";
chr7	ENSEMBL_gcm37	exon	25184388	25184481	0.0512432362062321	+	.	gene_id "ENSMUSG00000053714.11"; transcript_id "ENSMUSG00000053714.11_tx_287"; exon_id "chr7_25184388_25184481_+"; exonnum "6"; txlen "1199";
chr7	ENSEMBL_gcm37	exon	25184388	25184481	0.0510620027724785	+	.	gene_id "ENSMUSG00000053714.11"; transcript_id "ENSMUSG00000053714.11_tx_288"; exon_id "chr7_25184388_25184481_+"; exonnum "4"; txlen "1084";
chr7	ENSEMBL_gcm37	exon	25184388	25184481	0.0510620027724785	+	.	gene_id "ENSMUSG00000053714.11"; transcript_id "ENSMUSG00000053714.11_tx_289"; exon_id "chr7_25184388_25184481_+"; exonnum "4"; txlen "1014";
chr7	ENSEMBL_gcm37	exon	25184388	25184481	0.0510620027724785	+	.	gene_id "ENSMUSG00000053714.11"; transcript_id "ENSMUSG00000053714.11_tx_290"; exon_id "chr7_25184388_25184481_+"; exonnum "4"; txlen "993";
chr7	ENSEMBL_gcm37	exon	25184388	25184481	0.0510620027724785	+	.	gene_id "ENSMUSG00000053714.11"; transcript_id "ENSMUSG00000053714.11_tx_291"; exon_id "chr7_25184388_25184481_+"; exonnum "4"; txlen "923";
chr7	ENSEMBL_gcm37	exon	25184388	25184481	0.0510620027724785	+	.	gene_id "ENSMUSG00000053714.11"; transcript_id "ENSMUSG00000053714.11_tx_292"; exon_id "chr7_25184388_25184481_+"; exonnum "3"; txlen "905";
chr7	ENSEMBL_gcm37	exon	25184388	25184481	0.0510620027724785	+	.	gene_id "ENSMUSG00000053714.11"; transcript_id "ENSMUSG00000053714.11_tx_293"; exon_id "chr7_25184388_25184481_+"; exonnum "3"; txlen "814";
chr7	ENSEMBL_gcm37	exon	25184388	25184481	0.0495102168045643	+	.	gene_id "ENSMUSG00000053714.11"; transcript_id "ENSMUSG00000053714.11_tx_297"; exon_id "chr7_25184388_25184481_+"; exonnum "6"; txlen "2004";
chr7	ENSEMBL_gcm37	exon	25184388	25184481	0.0474407546921086	+	.	gene_id "ENSMUSG00000053714.11"; transcript_id "ENSMUSG00000053714.11_tx_300"; exon_id "chr7_25184388_25184481_+"; exonnum "5"; txlen "1159";
chr7	ENSEMBL_gcm37	exon	25184388	25184481	0.0434445325513101	+	.	gene_id "ENSMUSG00000053714.11"; transcript_id "ENSMUSG00000053714.11_tx_312"; exon_id "chr7_25184388_25184481_+"; exonnum "6"; txlen "1195";
chr7	ENSEMBL_gcm37	exon	25184388	25184481	0.0434445325513101	+	.	gene_id "ENSMUSG00000053714.11"; transcript_id "ENSMUSG00000053714.11_tx_313"; exon_id "chr7_25184388_25184481_+"; exonnum "6"; txlen "1246";
chr7	ENSEMBL_gcm37	exon	25184388	25184481	0.0421835763012415	+	.	gene_id "ENSMUSG00000053714.11"; transcript_id "ENSMUSG00000053714.11_tx_316"; exon_id "chr7_25184388_25184481_+"; exonnum "4"; txlen "926";
chr7	ENSEMBL_gcm37	exon	25184388	25184481	0.0421835763012415	+	.	gene_id "ENSMUSG00000053714.11"; transcript_id "ENSMUSG00000053714.11_tx_317"; exon_id "chr7_25184388_25184481_+"; exonnum "4"; txlen "923";
chr7	ENSEMBL_gcm37	exon	25184388	25184481	0.0421835763012415	+	.	gene_id "ENSMUSG00000053714.11"; transcript_id "ENSMUSG00000053714.11_tx_318"; exon_id "chr7_25184388_25184481_+"; exonnum "4"; txlen "835";
chr7	ENSEMBL_gcm37	exon	25184388	25184481	0.0421835763012415	+	.	gene_id "ENSMUSG00000053714.11"; transcript_id "ENSMUSG00000053714.11_tx_319"; exon_id "chr7_25184388_25184481_+"; exonnum "4"; txlen "832";
chr7	ENSEMBL_gcm37	exon	25184388	25184481	0.0402959982074472	+	.	gene_id "ENSMUSG00000053714.11"; transcript_id "ENSMUSG00000053714.11_tx_321"; exon_id "chr7_25184388_25184481_+"; exonnum "9"; txlen "1524";
chr7	ENSEMBL_gcm37	exon	25184388	25184481	0.0401049894079916	+	.	gene_id "ENSMUSG00000053714.11"; transcript_id "ENSMUSG00000053714.11_tx_323"; exon_id "chr7_25184388_25184481_+"; exonnum "7"; txlen "1315";
chr7	ENSEMBL_gcm37	exon	25184388	25184481	0.0401049894079916	+	.	gene_id "ENSMUSG00000053714.11"; transcript_id "ENSMUSG00000053714.11_tx_325"; exon_id "chr7_25184388_25184481_+"; exonnum "7"; txlen "1224";
chr7	ENSEMBL_gcm37	exon	25184388	25184481	0.0401049894079916	+	.	gene_id "ENSMUSG00000053714.11"; transcript_id "ENSMUSG00000053714.11_tx_328"; exon_id "chr7_25184388_25184481_+"; exonnum "6"; txlen "975";
chr7	ENSEMBL_gcm37	exon	25184388	25184481	0.596264073567522	+	.	gene_id "ENSMUSG00000053714.11"; transcript_id "ENSMUSG00000053714.11_tx_38"; exon_id "chr7_25184388_25184481_+"; exonnum "2"; txlen "597";
chr7	ENSEMBL_gcm37	exon	25184388	25184481	0.554163988147256	+	.	gene_id "ENSMUSG00000053714.11"; transcript_id "ENSMUSG00000053714.11_tx_40"; exon_id "chr7_25184388_25184481_+"; exonnum "6"; txlen "1101";
chr7	ENSEMBL_gcm37	exon	25184388	25184481	0.553894476318529	+	.	gene_id "ENSMUSG00000053714.11"; transcript_id "ENSMUSG00000053714.11_tx_41"; exon_id "chr7_25184388_25184481_+"; exonnum "6"; txlen "2226";
chr7	ENSEMBL_gcm37	exon	25184388	25184481	0.522701081939336	+	.	gene_id "ENSMUSG00000053714.11"; transcript_id "ENSMUSG00000053714.11_tx_46"; exon_id "chr7_25184388_25184481_+"; exonnum "5"; txlen "852";
chr7	ENSEMBL_gcm37	exon	25184388	25184481	0.490143331286665	+	.	gene_id "ENSMUSG00000053714.11"; transcript_id "ENSMUSG00000053714.11_tx_48"; exon_id "chr7_25184388_25184481_+"; exonnum "6"; txlen "2317";
chr7	ENSEMBL_gcm37	exon	25184388	25184481	0.487374473300901	+	.	gene_id "ENSMUSG00000053714.11"; transcript_id "ENSMUSG00000053714.11_tx_49"; exon_id "chr7_25184388_25184481_+"; exonnum "2"; txlen "688";
chr7	ENSEMBL_gcm37	exon	25184388	25184481	0.373813722419383	+	.	gene_id "ENSMUSG00000053714.11"; transcript_id "ENSMUSG00000053714.11_tx_56"; exon_id "chr7_25184388_25184481_+"; exonnum "2"; txlen "761";
chr7	ENSEMBL_gcm37	exon	25184388	25184481	0.373813722419383	+	.	gene_id "ENSMUSG00000053714.11"; transcript_id "ENSMUSG00000053714.11_tx_57"; exon_id "chr7_25184388_25184481_+"; exonnum "2"; txlen "670";
chr7	ENSEMBL_gcm37	exon	25184388	25184481	0.329915783995806	+	.	gene_id "ENSMUSG00000053714.11"; transcript_id "ENSMUSG00000053714.11_tx_61"; exon_id "chr7_25184388_25184481_+"; exonnum "2"; txlen "775";
chr7	ENSEMBL_gcm37	exon	25184388	25184481	0.329915783995806	+	.	gene_id "ENSMUSG00000053714.11"; transcript_id "ENSMUSG00000053714.11_tx_62"; exon_id "chr7_25184388_25184481_+"; exonnum "2"; txlen "684";
chr7	ENSEMBL_gcm37	exon	25184388	25184481	0.306513224869952	+	.	gene_id "ENSMUSG00000053714.11"; transcript_id "ENSMUSG00000053714.11_tx_64"; exon_id "chr7_25184388_25184481_+"; exonnum "3"; txlen "576";
chr7	ENSEMBL_gcm37	exon	25184388	25184481	0.306225120400579	+	.	gene_id "ENSMUSG00000053714.11"; transcript_id "ENSMUSG00000053714.11_tx_65"; exon_id "chr7_25184388_25184481_+"; exonnum "3"; txlen "1053";
chr7	ENSEMBL_gcm37	exon	25184388	25184481	0.306225120400579	+	.	gene_id "ENSMUSG00000053714.11"; transcript_id "ENSMUSG00000053714.11_tx_66"; exon_id "chr7_25184388_25184481_+"; exonnum "3"; txlen "962";
chr7	ENSEMBL_gcm37	exon	25184388	25184481	0.277035321388269	+	.	gene_id "ENSMUSG00000053714.11"; transcript_id "ENSMUSG00000053714.11_tx_72"; exon_id "chr7_25184388_25184481_+"; exonnum "2"; txlen "580";
chr7	ENSEMBL_gcm37	exon	25184388	25184481	0.252867452705515	+	.	gene_id "ENSMUSG00000053714.11"; transcript_id "ENSMUSG00000053714.11_tx_77"; exon_id "chr7_25184388_25184481_+"; exonnum "6"; txlen "1192";
chr7	ENSEMBL_gcm37	exon	25184388	25184481	0.234391686610565	+	.	gene_id "ENSMUSG00000053714.11"; transcript_id "ENSMUSG00000053714.11_tx_84"; exon_id "chr7_25184388_25184481_+"; exonnum "6"; txlen "2296";
chr7	ENSEMBL_gcm37	exon	25184388	25184481	0.197216942965662	+	.	gene_id "ENSMUSG00000053714.11"; transcript_id "ENSMUSG00000053714.11_tx_97"; exon_id "chr7_25184388_25184481_+"; exonnum "5"; txlen "943";
chr7	ENSEMBL_gcm37	exon	25184388	25184481	0.195016015731776	+	.	gene_id "ENSMUSG00000053714.11"; transcript_id "ENSMUSG00000053714.11_tx_98"; exon_id "chr7_25184388_25184481_+"; exonnum "2"; txlen "717";
chr7	ENSEMBL_gcm37	exon	25184388	25184481	0.195016015731776	+	.	gene_id "ENSMUSG00000053714.11"; transcript_id "ENSMUSG00000053714.11_tx_99"; exon_id "chr7_25184388_25184481_+"; exonnum "2"; txlen "626";
chr7	sragcm37_es	exon	25195076	25195368	0.0423358263284116	+	.	gene_id "sragcm37_gene_17117"; transcript_id "sragcm37_gene_17117_tx_1"; exon_id "chr7_25195076_25195368_+"; exonnum "1"; txlen "630";
chr7	sragcm37_ss	exon	25195422	25195758	0.0423358263284116	+	.	gene_id "sragcm37_gene_17117"; transcript_id "sragcm37_gene_17117_tx_1"; exon_id "chr7_25195422_25195758_+"; exonnum "2"; txlen "630";
chr7	sragcm37_mid	exon	25221147	25221269	0.157282109451614	+	.	gene_id "ENSMUSG00000053714.11"; transcript_id "ENSMUSG00000053714.11_tx_119"; exon_id "chr7_25221147_25221269_+"; exonnum "7"; txlen "2096";
chr7	sragcm37_mid	exon	25221147	25221269	0.157282109451614	+	.	gene_id "ENSMUSG00000053714.11"; transcript_id "ENSMUSG00000053714.11_tx_120"; exon_id "chr7_25221147_25221269_+"; exonnum "7"; txlen "2270";
chr7	sragcm37_mid	exon	25221147	25221269	0.0892516030446095	+	.	gene_id "ENSMUSG00000053714.11"; transcript_id "ENSMUSG00000053714.11_tx_203"; exon_id "chr7_25221147_25221269_+"; exonnum "6"; txlen "722";
chr7	sragcm37_mid	exon	25221147	25221269	0.0892516030446095	+	.	gene_id "ENSMUSG00000053714.11"; transcript_id "ENSMUSG00000053714.11_tx_204"; exon_id "chr7_25221147_25221269_+"; exonnum "7"; txlen "971";
chr7	sragcm37_mid	exon	25221147	25221269	0.076199479875184	+	.	gene_id "ENSMUSG00000053714.11"; transcript_id "ENSMUSG00000053714.11_tx_220"; exon_id "chr7_25221147_25221269_+"; exonnum "7"; txlen "860";
chr7	sragcm37_mid	exon	25221147	25221269	0.0645341072167865	+	.	gene_id "ENSMUSG00000053714.11"; transcript_id "ENSMUSG00000053714.11_tx_251"; exon_id "chr7_25221147_25221269_+"; exonnum "4"; txlen "739";
chr7	sragcm37_mid	exon	25221147	25221269	0.0645341072167865	+	.	gene_id "ENSMUSG00000053714.11"; transcript_id "ENSMUSG00000053714.11_tx_252"; exon_id "chr7_25221147_25221269_+"; exonnum "4"; txlen "742";
chr7	sragcm37_mid	exon	25221147	25221269	0.0645341072167865	+	.	gene_id "ENSMUSG00000053714.11"; transcript_id "ENSMUSG00000053714.11_tx_253"; exon_id "chr7_25221147_25221269_+"; exonnum "6"; txlen "2171";
chr7	sragcm37_mid	exon	25221147	25221269	0.0645341072167865	+	.	gene_id "ENSMUSG00000053714.11"; transcript_id "ENSMUSG00000053714.11_tx_254"; exon_id "chr7_25221147_25221269_+"; exonnum "6"; txlen "2174";
chr7	sragcm37_mid	exon	25221147	25221269	0.0645341072167865	+	.	gene_id "ENSMUSG00000053714.11"; transcript_id "ENSMUSG00000053714.11_tx_255"; exon_id "chr7_25221147_25221269_+"; exonnum "6"; txlen "2348";
chr7	sragcm37_mid	exon	25221147	25221269	0.0645341072167865	+	.	gene_id "ENSMUSG00000053714.11"; transcript_id "ENSMUSG00000053714.11_tx_256"; exon_id "chr7_25221147_25221269_+"; exonnum "6"; txlen "2241";
chr7	sragcm37_mid	exon	25221147	25221269	0.0645341072167865	+	.	gene_id "ENSMUSG00000053714.11"; transcript_id "ENSMUSG00000053714.11_tx_257"; exon_id "chr7_25221147_25221269_+"; exonnum "6"; txlen "2244";
chr7	sragcm37_mid	exon	25221147	25221269	0.0629909449426198	+	.	gene_id "ENSMUSG00000053714.11"; transcript_id "ENSMUSG00000053714.11_tx_266"; exon_id "chr7_25221147_25221269_+"; exonnum "5"; txlen "1899";
chr7	sragcm37_mid	exon	25221147	25221269	0.0495102168045643	+	.	gene_id "ENSMUSG00000053714.11"; transcript_id "ENSMUSG00000053714.11_tx_297"; exon_id "chr7_25221147_25221269_+"; exonnum "7"; txlen "2004";
chr7	sragcm37_mid	exon	25221147	25221269	0.306513224869952	+	.	gene_id "ENSMUSG00000053714.11"; transcript_id "ENSMUSG00000053714.11_tx_64"; exon_id "chr7_25221147_25221269_+"; exonnum "4"; txlen "576";
chr7	sragcm37_ss	exon	25224241	25224402	0.157282109451614	+	.	gene_id "ENSMUSG00000053714.11"; transcript_id "ENSMUSG00000053714.11_tx_119"; exon_id "chr7_25224241_25224402_+"; exonnum "8"; txlen "2096";
chr7	sragcm37_ss	exon	25224241	25224402	0.157282109451614	+	.	gene_id "ENSMUSG00000053714.11"; transcript_id "ENSMUSG00000053714.11_tx_120"; exon_id "chr7_25224241_25224402_+"; exonnum "8"; txlen "2270";
chr7	sragcm37_ss	exon	25224241	25224402	0.0892516030446095	+	.	gene_id "ENSMUSG00000053714.11"; transcript_id "ENSMUSG00000053714.11_tx_203"; exon_id "chr7_25224241_25224402_+"; exonnum "7"; txlen "722";
chr7	sragcm37_ss	exon	25224241	25224402	0.0892516030446095	+	.	gene_id "ENSMUSG00000053714.11"; transcript_id "ENSMUSG00000053714.11_tx_204"; exon_id "chr7_25224241_25224402_+"; exonnum "8"; txlen "971";
chr7	sragcm37_ss	exon	25224241	25224402	0.0629909449426198	+	.	gene_id "ENSMUSG00000053714.11"; transcript_id "ENSMUSG00000053714.11_tx_266"; exon_id "chr7_25224241_25224402_+"; exonnum "6"; txlen "1899";
chr7	sragcm37_ss	exon	25224241	25224402	0.306513224869952	+	.	gene_id "ENSMUSG00000053714.11"; transcript_id "ENSMUSG00000053714.11_tx_64"; exon_id "chr7_25224241_25224402_+"; exonnum "5"; txlen "576";
chr7	sragcm37_es	exon	25229962	25230070	0.10406816506439	+	.	gene_id "ENSMUSG00000053714.11"; transcript_id "ENSMUSG00000053714.11_tx_172"; exon_id "chr7_25229962_25230070_+"; exonnum "1"; txlen "539";
chr7	sragcm37_es	exon	25229962	25230070	0.0756859382286472	+	.	gene_id "ENSMUSG00000053714.11"; transcript_id "ENSMUSG00000053714.11_tx_225"; exon_id "chr7_25229962_25230070_+"; exonnum "1"; txlen "996";
chr7	HAVANA	exon	25230492	25230582	0	+	.	gene_id "ENSMUSG00000053714.11"; transcript_id "ENSMUST00000206300.2"; gene_type "lncRNA"; gene_name "4732471J01Rik"; transcript_type "lncRNA"; transcript_name "4732471J01Rik-203"; exon_number 5; exon_id "ENSMUSE00001375752.2"; level 2; transcript_support_level "1"; mgi_id "MGI:3603586"; tag "basic"; havana_gene "OTTMUSG00000058248.1"; havana_transcript "OTTMUST00000143482.1";
chr7	HAVANA	exon	25230492	25230582	0	+	.	gene_id "ENSMUSG00000053714.11"; transcript_id "ENSMUST00000376439.1"; gene_type "lncRNA"; gene_name "4732471J01Rik"; transcript_type "lncRNA"; transcript_name "4732471J01Rik-211"; exon_number 4; exon_id "ENSMUSE00001375752.2"; level 2; mgi_id "MGI:3603586"; tag "TAGENE"; havana_gene "OTTMUSG00000058248.1";
chr7	HAVANA	exon	25230492	25230582	0	+	.	gene_id "ENSMUSG00000053714.11"; transcript_id "ENSMUST00000376443.1"; gene_type "lncRNA"; gene_name "4732471J01Rik"; transcript_type "lncRNA"; transcript_name "4732471J01Rik-215"; exon_number 3; exon_id "ENSMUSE00001375752.2"; level 2; mgi_id "MGI:3603586"; tag "TAGENE"; havana_gene "OTTMUSG00000058248.1";
chr7	HAVANA	exon	25230492	25230582	0	+	.	gene_id "ENSMUSG00000053714.11"; transcript_id "ENSMUST00000376442.1"; gene_type "lncRNA"; gene_name "4732471J01Rik"; transcript_type "lncRNA"; transcript_name "4732471J01Rik-214"; exon_number 4; exon_id "ENSMUSE00001375752.2"; level 2; mgi_id "MGI:3603586"; tag "TAGENE"; havana_gene "OTTMUSG00000058248.1";
chr7	HAVANA	exon	25230492	25230582	0	+	.	gene_id "ENSMUSG00000053714.11"; transcript_id "ENSMUST00000376444.1"; gene_type "lncRNA"; gene_name "4732471J01Rik"; transcript_type "lncRNA"; transcript_name "4732471J01Rik-216"; exon_number 4; exon_id "ENSMUSE00001375752.2"; level 2; mgi_id "MGI:3603586"; tag "TAGENE"; havana_gene "OTTMUSG00000058248.1";
chr7	ENSEMBL_gcm37	exon	25230492	25230582	0.180834649945662	+	.	gene_id "ENSMUSG00000053714.11"; transcript_id "ENSMUSG00000053714.11_tx_102"; exon_id "chr7_25230492_25230582_+"; exonnum "7"; txlen "2387";
chr7	ENSEMBL_gcm37	exon	25230492	25230582	0.171195562312137	+	.	gene_id "ENSMUSG00000053714.11"; transcript_id "ENSMUSG00000053714.11_tx_104"; exon_id "chr7_25230492_25230582_+"; exonnum "4"; txlen "629";
chr7	ENSEMBL_gcm37	exon	25230492	25230582	0.170311022598171	+	.	gene_id "ENSMUSG00000053714.11"; transcript_id "ENSMUSG00000053714.11_tx_106"; exon_id "chr7_25230492_25230582_+"; exonnum "6"; txlen "908";
chr7	ENSEMBL_gcm37	exon	25230492	25230582	0.151191110000187	+	.	gene_id "ENSMUSG00000053714.11"; transcript_id "ENSMUSG00000053714.11_tx_123"; exon_id "chr7_25230492_25230582_+"; exonnum "4"; txlen "800";
chr7	ENSEMBL_gcm37	exon	25230492	25230582	0.145146502689969	+	.	gene_id "ENSMUSG00000053714.11"; transcript_id "ENSMUSG00000053714.11_tx_130"; exon_id "chr7_25230492_25230582_+"; exonnum "6"; txlen "911";
chr7	ENSEMBL_gcm37	exon	25230492	25230582	0.137162221359106	+	.	gene_id "ENSMUSG00000053714.11"; transcript_id "ENSMUSG00000053714.11_tx_134"; exon_id "chr7_25230492_25230582_+"; exonnum "4"; txlen "632";
chr7	ENSEMBL_gcm37	exon	25230492	25230582	0.127578809560291	+	.	gene_id "ENSMUSG00000053714.11"; transcript_id "ENSMUSG00000053714.11_tx_140"; exon_id "chr7_25230492_25230582_+"; exonnum "6"; txlen "1013";
chr7	ENSEMBL_gcm37	exon	25230492	25230582	0.127577935757639	+	.	gene_id "ENSMUSG00000053714.11"; transcript_id "ENSMUSG00000053714.11_tx_141"; exon_id "chr7_25230492_25230582_+"; exonnum "3"; txlen "536";
chr7	ENSEMBL_gcm37	exon	25230492	25230582	0.118540402567049	+	.	gene_id "ENSMUSG00000053714.11"; transcript_id "ENSMUSG00000053714.11_tx_150"; exon_id "chr7_25230492_25230582_+"; exonnum "4"; txlen "734";
chr7	ENSEMBL_gcm37	exon	25230492	25230582	0.109802605393687	+	.	gene_id "ENSMUSG00000053714.11"; transcript_id "ENSMUSG00000053714.11_tx_156"; exon_id "chr7_25230492_25230582_+"; exonnum "6"; txlen "1470";
chr7	ENSEMBL_gcm37	exon	25230492	25230582	0.10406816506439	+	.	gene_id "ENSMUSG00000053714.11"; transcript_id "ENSMUSG00000053714.11_tx_172"; exon_id "chr7_25230492_25230582_+"; exonnum "2"; txlen "539";
chr7	ENSEMBL_gcm37	exon	25230492	25230582	0.0906017620473849	+	.	gene_id "ENSMUSG00000053714.11"; transcript_id "ENSMUSG00000053714.11_tx_199"; exon_id "chr7_25230492_25230582_+"; exonnum "6"; txlen "1089";
chr7	ENSEMBL_gcm37	exon	25230492	25230582	2.99501520327409	+	.	gene_id "ENSMUSG00000053714.11"; transcript_id "ENSMUSG00000053714.11_tx_2"; exon_id "chr7_25230492_25230582_+"; exonnum "4"; txlen "797";
chr7	ENSEMBL_gcm37	exon	25230492	25230582	0.0822031446464026	+	.	gene_id "ENSMUSG00000053714.11"; transcript_id "ENSMUSG00000053714.11_tx_211"; exon_id "chr7_25230492_25230582_+"; exonnum "3"; txlen "583";
chr7	ENSEMBL_gcm37	exon	25230492	25230582	0.0773365565522761	+	.	gene_id "ENSMUSG00000053714.11"; transcript_id "ENSMUSG00000053714.11_tx_218"; exon_id "chr7_25230492_25230582_+"; exonnum "4"; txlen "803";
chr7	ENSEMBL_gcm37	exon	25230492	25230582	0.0757614526159182	+	.	gene_id "ENSMUSG00000053714.11"; transcript_id "ENSMUSG00000053714.11_tx_221"; exon_id "chr7_25230492_25230582_+"; exonnum "3"; txlen "585";
chr7	ENSEMBL_gcm37	exon	25230492	25230582	0.0756859382286472	+	.	gene_id "ENSMUSG00000053714.11"; transcript_id "ENSMUSG00000053714.11_tx_225"; exon_id "chr7_25230492_25230582_+"; exonnum "2"; txlen "996";
chr7	ENSEMBL_gcm37	exon	25230492	25230582	0.0745580865836913	+	.	gene_id "ENSMUSG00000053714.11"; transcript_id "ENSMUSG00000053714.11_tx_228"; exon_id "chr7_25230492_25230582_+"; exonnum "4"; txlen "964";
chr7	ENSEMBL_gcm37	exon	25230492	25230582	0.0722925007266521	+	.	gene_id "ENSMUSG00000053714.11"; transcript_id "ENSMUSG00000053714.11_tx_235"; exon_id "chr7_25230492_25230582_+"; exonnum "3"; txlen "685";
chr7	ENSEMBL_gcm37	exon	25230492	25230582	0.0682702793002499	+	.	gene_id "ENSMUSG00000053714.11"; transcript_id "ENSMUSG00000053714.11_tx_240"; exon_id "chr7_25230492_25230582_+"; exonnum "4"; txlen "1191";
chr7	ENSEMBL_gcm37	exon	25230492	25230582	0.0679337255586418	+	.	gene_id "ENSMUSG00000053714.11"; transcript_id "ENSMUSG00000053714.11_tx_243"; exon_id "chr7_25230492_25230582_+"; exonnum "5"; txlen "1645";
chr7	ENSEMBL_gcm37	exon	25230492	25230582	0.0679337255586418	+	.	gene_id "ENSMUSG00000053714.11"; transcript_id "ENSMUSG00000053714.11_tx_244"; exon_id "chr7_25230492_25230582_+"; exonnum "5"; txlen "1715";
chr7	ENSEMBL_gcm37	exon	25230492	25230582	0.0645341072167865	+	.	gene_id "ENSMUSG00000053714.11"; transcript_id "ENSMUSG00000053714.11_tx_251"; exon_id "chr7_25230492_25230582_+"; exonnum "5"; txlen "739";
chr7	ENSEMBL_gcm37	exon	25230492	25230582	0.0645341072167865	+	.	gene_id "ENSMUSG00000053714.11"; transcript_id "ENSMUSG00000053714.11_tx_252"; exon_id "chr7_25230492_25230582_+"; exonnum "5"; txlen "742";
chr7	ENSEMBL_gcm37	exon	25230492	25230582	0.0645341072167865	+	.	gene_id "ENSMUSG00000053714.11"; transcript_id "ENSMUSG00000053714.11_tx_253"; exon_id "chr7_25230492_25230582_+"; exonnum "7"; txlen "2171";
chr7	ENSEMBL_gcm37	exon	25230492	25230582	0.0645341072167865	+	.	gene_id "ENSMUSG00000053714.11"; transcript_id "ENSMUSG00000053714.11_tx_254"; exon_id "chr7_25230492_25230582_+"; exonnum "7"; txlen "2174";
chr7	ENSEMBL_gcm37	exon	25230492	25230582	0.0645341072167865	+	.	gene_id "ENSMUSG00000053714.11"; transcript_id "ENSMUSG00000053714.11_tx_255"; exon_id "chr7_25230492_25230582_+"; exonnum "7"; txlen "2348";
chr7	ENSEMBL_gcm37	exon	25230492	25230582	0.0645341072167865	+	.	gene_id "ENSMUSG00000053714.11"; transcript_id "ENSMUSG00000053714.11_tx_256"; exon_id "chr7_25230492_25230582_+"; exonnum "7"; txlen "2241";
chr7	ENSEMBL_gcm37	exon	25230492	25230582	0.0645341072167865	+	.	gene_id "ENSMUSG00000053714.11"; transcript_id "ENSMUSG00000053714.11_tx_257"; exon_id "chr7_25230492_25230582_+"; exonnum "7"; txlen "2244";
chr7	ENSEMBL_gcm37	exon	25230492	25230582	0.063360098906635	+	.	gene_id "ENSMUSG00000053714.11"; transcript_id "ENSMUSG00000053714.11_tx_258"; exon_id "chr7_25230492_25230582_+"; exonnum "5"; txlen "920";
chr7	ENSEMBL_gcm37	exon	25230492	25230582	0.0631308831273135	+	.	gene_id "ENSMUSG00000053714.11"; transcript_id "ENSMUSG00000053714.11_tx_259"; exon_id "chr7_25230492_25230582_+"; exonnum "3"; txlen "1142";
chr7	ENSEMBL_gcm37	exon	25230492	25230582	0.0610603160318155	+	.	gene_id "ENSMUSG00000053714.11"; transcript_id "ENSMUSG00000053714.11_tx_267"; exon_id "chr7_25230492_25230582_+"; exonnum "6"; txlen "978";
chr7	ENSEMBL_gcm37	exon	25230492	25230582	0.0586747329122051	+	.	gene_id "ENSMUSG00000053714.11"; transcript_id "ENSMUSG00000053714.11_tx_270"; exon_id "chr7_25230492_25230582_+"; exonnum "5"; txlen "2120";
chr7	ENSEMBL_gcm37	exon	25230492	25230582	0.0547200854193666	+	.	gene_id "ENSMUSG00000053714.11"; transcript_id "ENSMUSG00000053714.11_tx_274"; exon_id "chr7_25230492_25230582_+"; exonnum "7"; txlen "2491";
chr7	ENSEMBL_gcm37	exon	25230492	25230582	0.0546757550213284	+	.	gene_id "ENSMUSG00000053714.11"; transcript_id "ENSMUSG00000053714.11_tx_275"; exon_id "chr7_25230492_25230582_+"; exonnum "4"; txlen "862";
chr7	ENSEMBL_gcm37	exon	25230492	25230582	0.0538159875074831	+	.	gene_id "ENSMUSG00000053714.11"; transcript_id "ENSMUSG00000053714.11_tx_277"; exon_id "chr7_25230492_25230582_+"; exonnum "4"; txlen "810";
chr7	ENSEMBL_gcm37	exon	25230492	25230582	0.0512432362062321	+	.	gene_id "ENSMUSG00000053714.11"; transcript_id "ENSMUSG00000053714.11_tx_287"; exon_id "chr7_25230492_25230582_+"; exonnum "7"; txlen "1199";
chr7	ENSEMBL_gcm37	exon	25230492	25230582	0.0510620027724785	+	.	gene_id "ENSMUSG00000053714.11"; transcript_id "ENSMUSG00000053714.11_tx_288"; exon_id "chr7_25230492_25230582_+"; exonnum "5"; txlen "1084";
chr7	ENSEMBL_gcm37	exon	25230492	25230582	0.0510620027724785	+	.	gene_id "ENSMUSG00000053714.11"; transcript_id "ENSMUSG00000053714.11_tx_289"; exon_id "chr7_25230492_25230582_+"; exonnum "5"; txlen "1014";
chr7	ENSEMBL_gcm37	exon	25230492	25230582	0.0510620027724785	+	.	gene_id "ENSMUSG00000053714.11"; transcript_id "ENSMUSG00000053714.11_tx_292"; exon_id "chr7_25230492_25230582_+"; exonnum "4"; txlen "905";
chr7	ENSEMBL_gcm37	exon	25230492	25230582	0.0502118841085613	+	.	gene_id "ENSMUSG00000053714.11"; transcript_id "ENSMUSG00000053714.11_tx_294"; exon_id "chr7_25230492_25230582_+"; exonnum "4"; txlen "1551";
chr7	ENSEMBL_gcm37	exon	25230492	25230582	0.0502118841085613	+	.	gene_id "ENSMUSG00000053714.11"; transcript_id "ENSMUSG00000053714.11_tx_295"; exon_id "chr7_25230492_25230582_+"; exonnum "4"; txlen "1621";
chr7	ENSEMBL_gcm37	exon	25230492	25230582	0.0434445325513101	+	.	gene_id "ENSMUSG00000053714.11"; transcript_id "ENSMUSG00000053714.11_tx_312"; exon_id "chr7_25230492_25230582_+"; exonnum "7"; txlen "1195";
chr7	ENSEMBL_gcm37	exon	25230492	25230582	0.0434445325513101	+	.	gene_id "ENSMUSG00000053714.11"; transcript_id "ENSMUSG00000053714.11_tx_313"; exon_id "chr7_25230492_25230582_+"; exonnum "7"; txlen "1246";
chr7	ENSEMBL_gcm37	exon	25230492	25230582	0.0434445325513101	+	.	gene_id "ENSMUSG00000053714.11"; transcript_id "ENSMUSG00000053714.11_tx_314"; exon_id "chr7_25230492_25230582_+"; exonnum "3"; txlen "706";
chr7	ENSEMBL_gcm37	exon	25230492	25230582	0.0421835763012415	+	.	gene_id "ENSMUSG00000053714.11"; transcript_id "ENSMUSG00000053714.11_tx_316"; exon_id "chr7_25230492_25230582_+"; exonnum "5"; txlen "926";
chr7	ENSEMBL_gcm37	exon	25230492	25230582	0.0421835763012415	+	.	gene_id "ENSMUSG00000053714.11"; transcript_id "ENSMUSG00000053714.11_tx_317"; exon_id "chr7_25230492_25230582_+"; exonnum "5"; txlen "923";
chr7	ENSEMBL_gcm37	exon	25230492	25230582	0.0402959982074472	+	.	gene_id "ENSMUSG00000053714.11"; transcript_id "ENSMUSG00000053714.11_tx_321"; exon_id "chr7_25230492_25230582_+"; exonnum "10"; txlen "1524";
chr7	ENSEMBL_gcm37	exon	25230492	25230582	0.0401049894079916	+	.	gene_id "ENSMUSG00000053714.11"; transcript_id "ENSMUSG00000053714.11_tx_323"; exon_id "chr7_25230492_25230582_+"; exonnum "8"; txlen "1315";
chr7	ENSEMBL_gcm37	exon	25230492	25230582	0.490143331286665	+	.	gene_id "ENSMUSG00000053714.11"; transcript_id "ENSMUSG00000053714.11_tx_48"; exon_id "chr7_25230492_25230582_+"; exonnum "7"; txlen "2317";
chr7	ENSEMBL_gcm37	exon	25230492	25230582	0.487374473300901	+	.	gene_id "ENSMUSG00000053714.11"; transcript_id "ENSMUSG00000053714.11_tx_49"; exon_id "chr7_25230492_25230582_+"; exonnum "3"; txlen "688";
chr7	ENSEMBL_gcm37	exon	25230492	25230582	0.373813722419383	+	.	gene_id "ENSMUSG00000053714.11"; transcript_id "ENSMUSG00000053714.11_tx_56"; exon_id "chr7_25230492_25230582_+"; exonnum "3"; txlen "761";
chr7	ENSEMBL_gcm37	exon	25230492	25230582	0.329915783995806	+	.	gene_id "ENSMUSG00000053714.11"; transcript_id "ENSMUSG00000053714.11_tx_61"; exon_id "chr7_25230492_25230582_+"; exonnum "3"; txlen "775";
chr7	ENSEMBL_gcm37	exon	25230492	25230582	0.306225120400579	+	.	gene_id "ENSMUSG00000053714.11"; transcript_id "ENSMUSG00000053714.11_tx_65"; exon_id "chr7_25230492_25230582_+"; exonnum "4"; txlen "1053";
chr7	ENSEMBL_gcm37	exon	25230492	25230582	0.277035321388269	+	.	gene_id "ENSMUSG00000053714.11"; transcript_id "ENSMUSG00000053714.11_tx_72"; exon_id "chr7_25230492_25230582_+"; exonnum "3"; txlen "580";
chr7	ENSEMBL_gcm37	exon	25230492	25230582	0.252867452705515	+	.	gene_id "ENSMUSG00000053714.11"; transcript_id "ENSMUSG00000053714.11_tx_77"; exon_id "chr7_25230492_25230582_+"; exonnum "7"; txlen "1192";
chr7	ENSEMBL_gcm37	exon	25230492	25230582	0.219043491372053	+	.	gene_id "ENSMUSG00000053714.11"; transcript_id "ENSMUSG00000053714.11_tx_87"; exon_id "chr7_25230492_25230582_+"; exonnum "3"; txlen "703";
chr7	ENSEMBL_gcm37	exon	25230492	25230582	0.197216942965662	+	.	gene_id "ENSMUSG00000053714.11"; transcript_id "ENSMUSG00000053714.11_tx_97"; exon_id "chr7_25230492_25230582_+"; exonnum "6"; txlen "943";
chr7	ENSEMBL_gcm37	exon	25230492	25230582	0.195016015731776	+	.	gene_id "ENSMUSG00000053714.11"; transcript_id "ENSMUSG00000053714.11_tx_98"; exon_id "chr7_25230492_25230582_+"; exonnum "3"; txlen "717";
chr7	HAVANA	exon	25230492	25230656	0	+	.	gene_id "ENSMUSG00000053714.11"; transcript_id "ENSMUST00000376446.1"; gene_type "lncRNA"; gene_name "4732471J01Rik"; transcript_type "lncRNA"; transcript_name "4732471J01Rik-218"; exon_number 3; exon_id "ENSMUSE00001740513.1"; level 2; mgi_id "MGI:3603586"; tag "TAGENE"; havana_gene "OTTMUSG00000058248.1";
chr7	HAVANA	exon	25230492	25230658	0	+	.	gene_id "ENSMUSG00000053714.11"; transcript_id "ENSMUST00000376445.1"; gene_type "lncRNA"; gene_name "4732471J01Rik"; transcript_type "lncRNA"; transcript_name "4732471J01Rik-217"; exon_number 4; exon_id "ENSMUSE00001740514.1"; level 2; mgi_id "MGI:3603586"; tag "TAGENE"; havana_gene "OTTMUSG00000058248.1";
chr7	HAVANA	exon	25230716	25230887	0	+	.	gene_id "ENSMUSG00000053714.11"; transcript_id "ENSMUST00000376434.1"; gene_type "lncRNA"; gene_name "4732471J01Rik"; transcript_type "lncRNA"; transcript_name "4732471J01Rik-206"; exon_number 4; exon_id "ENSMUSE00001370461.2"; level 2; mgi_id "MGI:3603586"; tag "Ensembl_canonical"; tag "GENCODE_Primary"; tag "TAGENE"; havana_gene "OTTMUSG00000058248.1";
chr7	HAVANA	exon	25230716	25230887	0	+	.	gene_id "ENSMUSG00000053714.11"; transcript_id "ENSMUST00000376435.1"; gene_type "lncRNA"; gene_name "4732471J01Rik"; transcript_type "lncRNA"; transcript_name "4732471J01Rik-207"; exon_number 4; exon_id "ENSMUSE00001370461.2"; level 2; mgi_id "MGI:3603586"; tag "TAGENE"; havana_gene "OTTMUSG00000058248.1";
chr7	HAVANA	exon	25230716	25230887	0	+	.	gene_id "ENSMUSG00000053714.11"; transcript_id "ENSMUST00000376438.1"; gene_type "lncRNA"; gene_name "4732471J01Rik"; transcript_type "lncRNA"; transcript_name "4732471J01Rik-210"; exon_number 3; exon_id "ENSMUSE00001370461.2"; level 2; mgi_id "MGI:3603586"; tag "TAGENE"; havana_gene "OTTMUSG00000058248.1";
chr7	HAVANA	exon	25230716	25230887	0	+	.	gene_id "ENSMUSG00000053714.11"; transcript_id "ENSMUST00000376436.1"; gene_type "lncRNA"; gene_name "4732471J01Rik"; transcript_type "lncRNA"; transcript_name "4732471J01Rik-208"; exon_number 4; exon_id "ENSMUSE00001370461.2"; level 2; mgi_id "MGI:3603586"; tag "basic"; tag "TAGENE"; havana_gene "OTTMUSG00000058248.1";
chr7	HAVANA	exon	25230716	25230887	0	+	.	gene_id "ENSMUSG00000053714.11"; transcript_id "ENSMUST00000376437.1"; gene_type "lncRNA"; gene_name "4732471J01Rik"; transcript_type "lncRNA"; transcript_name "4732471J01Rik-209"; exon_number 4; exon_id "ENSMUSE00001370461.2"; level 2; mgi_id "MGI:3603586"; tag "basic"; tag "TAGENE"; havana_gene "OTTMUSG00000058248.1";
chr7	HAVANA	exon	25230716	25230887	0	+	.	gene_id "ENSMUSG00000053714.11"; transcript_id "ENSMUST00000206300.2"; gene_type "lncRNA"; gene_name "4732471J01Rik"; transcript_type "lncRNA"; transcript_name "4732471J01Rik-203"; exon_number 6; exon_id "ENSMUSE00001370461.2"; level 2; transcript_support_level "1"; mgi_id "MGI:3603586"; tag "basic"; havana_gene "OTTMUSG00000058248.1"; havana_transcript "OTTMUST00000143482.1";
chr7	HAVANA	exon	25230716	25230887	0	+	.	gene_id "ENSMUSG00000053714.11"; transcript_id "ENSMUST00000246370.1"; gene_type "lncRNA"; gene_name "4732471J01Rik"; transcript_type "lncRNA"; transcript_name "4732471J01Rik-205"; exon_number 4; exon_id "ENSMUSE00001370461.2"; level 2; mgi_id "MGI:3603586"; tag "basic"; tag "TAGENE"; havana_gene "OTTMUSG00000058248.1";
chr7	HAVANA	exon	25230716	25230887	0	+	.	gene_id "ENSMUSG00000053714.11"; transcript_id "ENSMUST00000376439.1"; gene_type "lncRNA"; gene_name "4732471J01Rik"; transcript_type "lncRNA"; transcript_name "4732471J01Rik-211"; exon_number 5; exon_id "ENSMUSE00001370461.2"; level 2; mgi_id "MGI:3603586"; tag "TAGENE"; havana_gene "OTTMUSG00000058248.1";
chr7	HAVANA	exon	25230716	25230887	0	+	.	gene_id "ENSMUSG00000053714.11"; transcript_id "ENSMUST00000376440.1"; gene_type "lncRNA"; gene_name "4732471J01Rik"; transcript_type "lncRNA"; transcript_name "4732471J01Rik-212"; exon_number 4; exon_id "ENSMUSE00001370461.2"; level 2; mgi_id "MGI:3603586"; tag "TAGENE"; havana_gene "OTTMUSG00000058248.1";
chr7	HAVANA	exon	25230716	25230887	0	+	.	gene_id "ENSMUSG00000053714.11"; transcript_id "ENSMUST00000376443.1"; gene_type "lncRNA"; gene_name "4732471J01Rik"; transcript_type "lncRNA"; transcript_name "4732471J01Rik-215"; exon_number 4; exon_id "ENSMUSE00001370461.2"; level 2; mgi_id "MGI:3603586"; tag "TAGENE"; havana_gene "OTTMUSG00000058248.1";
chr7	HAVANA	exon	25230716	25230887	0	+	.	gene_id "ENSMUSG00000053714.11"; transcript_id "ENSMUST00000376442.1"; gene_type "lncRNA"; gene_name "4732471J01Rik"; transcript_type "lncRNA"; transcript_name "4732471J01Rik-214"; exon_number 5; exon_id "ENSMUSE00001370461.2"; level 2; mgi_id "MGI:3603586"; tag "TAGENE"; havana_gene "OTTMUSG00000058248.1";
chr7	ENSEMBL_gcm37	exon	25230716	25230887	2.99501520327409	+	.	gene_id "ENSMUSG00000053714.11"; transcript_id "ENSMUSG00000053714.11_tx_1"; exon_id "chr7_25230716_25230887_+"; exonnum "4"; txlen "706";
chr7	ENSEMBL_gcm37	exon	25230716	25230887	0.180834649945662	+	.	gene_id "ENSMUSG00000053714.11"; transcript_id "ENSMUSG00000053714.11_tx_102"; exon_id "chr7_25230716_25230887_+"; exonnum "8"; txlen "2387";
chr7	ENSEMBL_gcm37	exon	25230716	25230887	0.171195562312137	+	.	gene_id "ENSMUSG00000053714.11"; transcript_id "ENSMUSG00000053714.11_tx_104"; exon_id "chr7_25230716_25230887_+"; exonnum "5"; txlen "629";
chr7	ENSEMBL_gcm37	exon	25230716	25230887	0.171195562312137	+	.	gene_id "ENSMUSG00000053714.11"; transcript_id "ENSMUSG00000053714.11_tx_105"; exon_id "chr7_25230716_25230887_+"; exonnum "4"; txlen "538";
chr7	ENSEMBL_gcm37	exon	25230716	25230887	0.170311022598171	+	.	gene_id "ENSMUSG00000053714.11"; transcript_id "ENSMUSG00000053714.11_tx_106"; exon_id "chr7_25230716_25230887_+"; exonnum "7"; txlen "908";
chr7	ENSEMBL_gcm37	exon	25230716	25230887	0.170311022598171	+	.	gene_id "ENSMUSG00000053714.11"; transcript_id "ENSMUSG00000053714.11_tx_107"; exon_id "chr7_25230716_25230887_+"; exonnum "6"; txlen "817";
chr7	ENSEMBL_gcm37	exon	25230716	25230887	0.167197354307386	+	.	gene_id "ENSMUSG00000053714.11"; transcript_id "ENSMUSG00000053714.11_tx_108"; exon_id "chr7_25230716_25230887_+"; exonnum "4"; txlen "541";
chr7	ENSEMBL_gcm37	exon	25230716	25230887	0.162894535795772	+	.	gene_id "ENSMUSG00000053714.11"; transcript_id "ENSMUSG00000053714.11_tx_109"; exon_id "chr7_25230716_25230887_+"; exonnum "6"; txlen "820";
chr7	ENSEMBL_gcm37	exon	25230716	25230887	0.151191110000187	+	.	gene_id "ENSMUSG00000053714.11"; transcript_id "ENSMUSG00000053714.11_tx_123"; exon_id "chr7_25230716_25230887_+"; exonnum "5"; txlen "800";
chr7	ENSEMBL_gcm37	exon	25230716	25230887	0.151191110000187	+	.	gene_id "ENSMUSG00000053714.11"; transcript_id "ENSMUSG00000053714.11_tx_124"; exon_id "chr7_25230716_25230887_+"; exonnum "4"; txlen "709";
chr7	ENSEMBL_gcm37	exon	25230716	25230887	0.145326842666093	+	.	gene_id "ENSMUSG00000053714.11"; transcript_id "ENSMUSG00000053714.11_tx_129"; exon_id "chr7_25230716_25230887_+"; exonnum "6"; txlen "922";
chr7	ENSEMBL_gcm37	exon	25230716	25230887	0.145146502689969	+	.	gene_id "ENSMUSG00000053714.11"; transcript_id "ENSMUSG00000053714.11_tx_130"; exon_id "chr7_25230716_25230887_+"; exonnum "7"; txlen "911";
chr7	ENSEMBL_gcm37	exon	25230716	25230887	0.144306786979093	+	.	gene_id "ENSMUSG00000053714.11"; transcript_id "ENSMUSG00000053714.11_tx_132"; exon_id "chr7_25230716_25230887_+"; exonnum "5"; txlen "2029";
chr7	ENSEMBL_gcm37	exon	25230716	25230887	0.137162221359106	+	.	gene_id "ENSMUSG00000053714.11"; transcript_id "ENSMUSG00000053714.11_tx_134"; exon_id "chr7_25230716_25230887_+"; exonnum "5"; txlen "632";
chr7	ENSEMBL_gcm37	exon	25230716	25230887	0.127578809560291	+	.	gene_id "ENSMUSG00000053714.11"; transcript_id "ENSMUSG00000053714.11_tx_140"; exon_id "chr7_25230716_25230887_+"; exonnum "7"; txlen "1013";
chr7	ENSEMBL_gcm37	exon	25230716	25230887	0.127577935757639	+	.	gene_id "ENSMUSG00000053714.11"; transcript_id "ENSMUSG00000053714.11_tx_141"; exon_id "chr7_25230716_25230887_+"; exonnum "4"; txlen "536";
chr7	ENSEMBL_gcm37	exon	25230716	25230887	0.118540402567049	+	.	gene_id "ENSMUSG00000053714.11"; transcript_id "ENSMUSG00000053714.11_tx_150"; exon_id "chr7_25230716_25230887_+"; exonnum "5"; txlen "734";
chr7	ENSEMBL_gcm37	exon	25230716	25230887	0.118540402567049	+	.	gene_id "ENSMUSG00000053714.11"; transcript_id "ENSMUSG00000053714.11_tx_151"; exon_id "chr7_25230716_25230887_+"; exonnum "4"; txlen "643";
chr7	ENSEMBL_gcm37	exon	25230716	25230887	0.118471230451231	+	.	gene_id "ENSMUSG00000053714.11"; transcript_id "ENSMUSG00000053714.11_tx_152"; exon_id "chr7_25230716_25230887_+"; exonnum "7"; txlen "2400";
chr7	ENSEMBL_gcm37	exon	25230716	25230887	0.109802605393687	+	.	gene_id "ENSMUSG00000053714.11"; transcript_id "ENSMUSG00000053714.11_tx_156"; exon_id "chr7_25230716_25230887_+"; exonnum "7"; txlen "1470";
chr7	ENSEMBL_gcm37	exon	25230716	25230887	0.109802605393687	+	.	gene_id "ENSMUSG00000053714.11"; transcript_id "ENSMUSG00000053714.11_tx_157"; exon_id "chr7_25230716_25230887_+"; exonnum "6"; txlen "1379";
chr7	ENSEMBL_gcm37	exon	25230716	25230887	0.107746577448877	+	.	gene_id "ENSMUSG00000053714.11"; transcript_id "ENSMUSG00000053714.11_tx_165"; exon_id "chr7_25230716_25230887_+"; exonnum "4"; txlen "712";
chr7	ENSEMBL_gcm37	exon	25230716	25230887	0.10406816506439	+	.	gene_id "ENSMUSG00000053714.11"; transcript_id "ENSMUSG00000053714.11_tx_172"; exon_id "chr7_25230716_25230887_+"; exonnum "3"; txlen "539";
chr7	ENSEMBL_gcm37	exon	25230716	25230887	0.0976227955906149	+	.	gene_id "ENSMUSG00000053714.11"; transcript_id "ENSMUSG00000053714.11_tx_189"; exon_id "chr7_25230716_25230887_+"; exonnum "4"; txlen "1100";
chr7	ENSEMBL_gcm37	exon	25230716	25230887	0.0906017620473849	+	.	gene_id "ENSMUSG00000053714.11"; transcript_id "ENSMUSG00000053714.11_tx_199"; exon_id "chr7_25230716_25230887_+"; exonnum "7"; txlen "1089";
chr7	ENSEMBL_gcm37	exon	25230716	25230887	2.99501520327409	+	.	gene_id "ENSMUSG00000053714.11"; transcript_id "ENSMUSG00000053714.11_tx_2"; exon_id "chr7_25230716_25230887_+"; exonnum "5"; txlen "797";
chr7	ENSEMBL_gcm37	exon	25230716	25230887	0.0906017620473849	+	.	gene_id "ENSMUSG00000053714.11"; transcript_id "ENSMUSG00000053714.11_tx_200"; exon_id "chr7_25230716_25230887_+"; exonnum "6"; txlen "998";
chr7	ENSEMBL_gcm37	exon	25230716	25230887	0.089534865289493	+	.	gene_id "ENSMUSG00000053714.11"; transcript_id "ENSMUSG00000053714.11_tx_201"; exon_id "chr7_25230716_25230887_+"; exonnum "5"; txlen "829";
chr7	ENSEMBL_gcm37	exon	25230716	25230887	0.0822031446464026	+	.	gene_id "ENSMUSG00000053714.11"; transcript_id "ENSMUSG00000053714.11_tx_211"; exon_id "chr7_25230716_25230887_+"; exonnum "4"; txlen "583";
chr7	ENSEMBL_gcm37	exon	25230716	25230887	0.0809938398795792	+	.	gene_id "ENSMUSG00000053714.11"; transcript_id "ENSMUSG00000053714.11_tx_217"; exon_id "chr7_25230716_25230887_+"; exonnum "6"; txlen "985";
chr7	ENSEMBL_gcm37	exon	25230716	25230887	0.0773365565522761	+	.	gene_id "ENSMUSG00000053714.11"; transcript_id "ENSMUSG00000053714.11_tx_218"; exon_id "chr7_25230716_25230887_+"; exonnum "5"; txlen "803";
chr7	ENSEMBL_gcm37	exon	25230716	25230887	0.0757614526159182	+	.	gene_id "ENSMUSG00000053714.11"; transcript_id "ENSMUSG00000053714.11_tx_221"; exon_id "chr7_25230716_25230887_+"; exonnum "4"; txlen "585";
chr7	ENSEMBL_gcm37	exon	25230716	25230887	0.0756859382286472	+	.	gene_id "ENSMUSG00000053714.11"; transcript_id "ENSMUSG00000053714.11_tx_225"; exon_id "chr7_25230716_25230887_+"; exonnum "3"; txlen "996";
chr7	ENSEMBL_gcm37	exon	25230716	25230887	0.0751514817801812	+	.	gene_id "ENSMUSG00000053714.11"; transcript_id "ENSMUSG00000053714.11_tx_227"; exon_id "chr7_25230716_25230887_+"; exonnum "7"; txlen "1108";
chr7	ENSEMBL_gcm37	exon	25230716	25230887	0.0745580865836913	+	.	gene_id "ENSMUSG00000053714.11"; transcript_id "ENSMUSG00000053714.11_tx_228"; exon_id "chr7_25230716_25230887_+"; exonnum "5"; txlen "964";
chr7	ENSEMBL_gcm37	exon	25230716	25230887	0.073273625874031	+	.	gene_id "ENSMUSG00000053714.11"; transcript_id "ENSMUSG00000053714.11_tx_232"; exon_id "chr7_25230716_25230887_+"; exonnum "5"; txlen "876";
chr7	ENSEMBL_gcm37	exon	25230716	25230887	0.0722925007266521	+	.	gene_id "ENSMUSG00000053714.11"; transcript_id "ENSMUSG00000053714.11_tx_235"; exon_id "chr7_25230716_25230887_+"; exonnum "4"; txlen "685";
chr7	ENSEMBL_gcm37	exon	25230716	25230887	0.0722925007266521	+	.	gene_id "ENSMUSG00000053714.11"; transcript_id "ENSMUSG00000053714.11_tx_236"; exon_id "chr7_25230716_25230887_+"; exonnum "3"; txlen "594";
chr7	ENSEMBL_gcm37	exon	25230716	25230887	0.0682702793002499	+	.	gene_id "ENSMUSG00000053714.11"; transcript_id "ENSMUSG00000053714.11_tx_240"; exon_id "chr7_25230716_25230887_+"; exonnum "5"; txlen "1191";
chr7	ENSEMBL_gcm37	exon	25230716	25230887	0.0679337255586418	+	.	gene_id "ENSMUSG00000053714.11"; transcript_id "ENSMUSG00000053714.11_tx_243"; exon_id "chr7_25230716_25230887_+"; exonnum "6"; txlen "1645";
chr7	ENSEMBL_gcm37	exon	25230716	25230887	0.0679337255586418	+	.	gene_id "ENSMUSG00000053714.11"; transcript_id "ENSMUSG00000053714.11_tx_244"; exon_id "chr7_25230716_25230887_+"; exonnum "6"; txlen "1715";
chr7	ENSEMBL_gcm37	exon	25230716	25230887	0.0679337255586418	+	.	gene_id "ENSMUSG00000053714.11"; transcript_id "ENSMUSG00000053714.11_tx_245"; exon_id "chr7_25230716_25230887_+"; exonnum "5"; txlen "1554";
chr7	ENSEMBL_gcm37	exon	25230716	25230887	0.0679337255586418	+	.	gene_id "ENSMUSG00000053714.11"; transcript_id "ENSMUSG00000053714.11_tx_246"; exon_id "chr7_25230716_25230887_+"; exonnum "5"; txlen "1624";
chr7	ENSEMBL_gcm37	exon	25230716	25230887	0.0645341072167865	+	.	gene_id "ENSMUSG00000053714.11"; transcript_id "ENSMUSG00000053714.11_tx_251"; exon_id "chr7_25230716_25230887_+"; exonnum "6"; txlen "739";
chr7	ENSEMBL_gcm37	exon	25230716	25230887	0.0645341072167865	+	.	gene_id "ENSMUSG00000053714.11"; transcript_id "ENSMUSG00000053714.11_tx_252"; exon_id "chr7_25230716_25230887_+"; exonnum "6"; txlen "742";
chr7	ENSEMBL_gcm37	exon	25230716	25230887	0.0645341072167865	+	.	gene_id "ENSMUSG00000053714.11"; transcript_id "ENSMUSG00000053714.11_tx_253"; exon_id "chr7_25230716_25230887_+"; exonnum "8"; txlen "2171";
chr7	ENSEMBL_gcm37	exon	25230716	25230887	0.0645341072167865	+	.	gene_id "ENSMUSG00000053714.11"; transcript_id "ENSMUSG00000053714.11_tx_254"; exon_id "chr7_25230716_25230887_+"; exonnum "8"; txlen "2174";
chr7	ENSEMBL_gcm37	exon	25230716	25230887	0.0645341072167865	+	.	gene_id "ENSMUSG00000053714.11"; transcript_id "ENSMUSG00000053714.11_tx_255"; exon_id "chr7_25230716_25230887_+"; exonnum "8"; txlen "2348";
chr7	ENSEMBL_gcm37	exon	25230716	25230887	0.0645341072167865	+	.	gene_id "ENSMUSG00000053714.11"; transcript_id "ENSMUSG00000053714.11_tx_256"; exon_id "chr7_25230716_25230887_+"; exonnum "8"; txlen "2241";
chr7	ENSEMBL_gcm37	exon	25230716	25230887	0.0645341072167865	+	.	gene_id "ENSMUSG00000053714.11"; transcript_id "ENSMUSG00000053714.11_tx_257"; exon_id "chr7_25230716_25230887_+"; exonnum "8"; txlen "2244";
chr7	ENSEMBL_gcm37	exon	25230716	25230887	0.063360098906635	+	.	gene_id "ENSMUSG00000053714.11"; transcript_id "ENSMUSG00000053714.11_tx_258"; exon_id "chr7_25230716_25230887_+"; exonnum "6"; txlen "920";
chr7	ENSEMBL_gcm37	exon	25230716	25230887	0.0631308831273135	+	.	gene_id "ENSMUSG00000053714.11"; transcript_id "ENSMUSG00000053714.11_tx_259"; exon_id "chr7_25230716_25230887_+"; exonnum "4"; txlen "1142";
chr7	ENSEMBL_gcm37	exon	25230716	25230887	0.0631308831273135	+	.	gene_id "ENSMUSG00000053714.11"; transcript_id "ENSMUSG00000053714.11_tx_262"; exon_id "chr7_25230716_25230887_+"; exonnum "3"; txlen "1051";
chr7	ENSEMBL_gcm37	exon	25230716	25230887	0.0610603160318155	+	.	gene_id "ENSMUSG00000053714.11"; transcript_id "ENSMUSG00000053714.11_tx_267"; exon_id "chr7_25230716_25230887_+"; exonnum "7"; txlen "978";
chr7	ENSEMBL_gcm37	exon	25230716	25230887	0.0610603160318155	+	.	gene_id "ENSMUSG00000053714.11"; transcript_id "ENSMUSG00000053714.11_tx_268"; exon_id "chr7_25230716_25230887_+"; exonnum "6"; txlen "887";
chr7	ENSEMBL_gcm37	exon	25230716	25230887	0.0586747329122051	+	.	gene_id "ENSMUSG00000053714.11"; transcript_id "ENSMUSG00000053714.11_tx_270"; exon_id "chr7_25230716_25230887_+"; exonnum "6"; txlen "2120";
chr7	ENSEMBL_gcm37	exon	25230716	25230887	0.0547200854193666	+	.	gene_id "ENSMUSG00000053714.11"; transcript_id "ENSMUSG00000053714.11_tx_274"; exon_id "chr7_25230716_25230887_+"; exonnum "8"; txlen "2491";
chr7	ENSEMBL_gcm37	exon	25230716	25230887	0.0546757550213284	+	.	gene_id "ENSMUSG00000053714.11"; transcript_id "ENSMUSG00000053714.11_tx_275"; exon_id "chr7_25230716_25230887_+"; exonnum "5"; txlen "862";
chr7	ENSEMBL_gcm37	exon	25230716	25230887	0.0546757550213284	+	.	gene_id "ENSMUSG00000053714.11"; transcript_id "ENSMUSG00000053714.11_tx_276"; exon_id "chr7_25230716_25230887_+"; exonnum "4"; txlen "771";
chr7	ENSEMBL_gcm37	exon	25230716	25230887	0.0538159875074831	+	.	gene_id "ENSMUSG00000053714.11"; transcript_id "ENSMUSG00000053714.11_tx_277"; exon_id "chr7_25230716_25230887_+"; exonnum "5"; txlen "810";
chr7	ENSEMBL_gcm37	exon	25230716	25230887	0.0538159875074831	+	.	gene_id "ENSMUSG00000053714.11"; transcript_id "ENSMUSG00000053714.11_tx_278"; exon_id "chr7_25230716_25230887_+"; exonnum "4"; txlen "719";
chr7	ENSEMBL_gcm37	exon	25230716	25230887	0.0512432362062321	+	.	gene_id "ENSMUSG00000053714.11"; transcript_id "ENSMUSG00000053714.11_tx_287"; exon_id "chr7_25230716_25230887_+"; exonnum "8"; txlen "1199";
chr7	ENSEMBL_gcm37	exon	25230716	25230887	0.0510620027724785	+	.	gene_id "ENSMUSG00000053714.11"; transcript_id "ENSMUSG00000053714.11_tx_288"; exon_id "chr7_25230716_25230887_+"; exonnum "6"; txlen "1084";
chr7	ENSEMBL_gcm37	exon	25230716	25230887	0.0510620027724785	+	.	gene_id "ENSMUSG00000053714.11"; transcript_id "ENSMUSG00000053714.11_tx_289"; exon_id "chr7_25230716_25230887_+"; exonnum "6"; txlen "1014";
chr7	ENSEMBL_gcm37	exon	25230716	25230887	0.0510620027724785	+	.	gene_id "ENSMUSG00000053714.11"; transcript_id "ENSMUSG00000053714.11_tx_290"; exon_id "chr7_25230716_25230887_+"; exonnum "5"; txlen "993";
chr7	ENSEMBL_gcm37	exon	25230716	25230887	0.0510620027724785	+	.	gene_id "ENSMUSG00000053714.11"; transcript_id "ENSMUSG00000053714.11_tx_291"; exon_id "chr7_25230716_25230887_+"; exonnum "5"; txlen "923";
chr7	ENSEMBL_gcm37	exon	25230716	25230887	0.0510620027724785	+	.	gene_id "ENSMUSG00000053714.11"; transcript_id "ENSMUSG00000053714.11_tx_292"; exon_id "chr7_25230716_25230887_+"; exonnum "5"; txlen "905";
chr7	ENSEMBL_gcm37	exon	25230716	25230887	0.0510620027724785	+	.	gene_id "ENSMUSG00000053714.11"; transcript_id "ENSMUSG00000053714.11_tx_293"; exon_id "chr7_25230716_25230887_+"; exonnum "4"; txlen "814";
chr7	ENSEMBL_gcm37	exon	25230716	25230887	0.0502118841085613	+	.	gene_id "ENSMUSG00000053714.11"; transcript_id "ENSMUSG00000053714.11_tx_294"; exon_id "chr7_25230716_25230887_+"; exonnum "5"; txlen "1551";
chr7	ENSEMBL_gcm37	exon	25230716	25230887	0.0502118841085613	+	.	gene_id "ENSMUSG00000053714.11"; transcript_id "ENSMUSG00000053714.11_tx_295"; exon_id "chr7_25230716_25230887_+"; exonnum "5"; txlen "1621";
chr7	ENSEMBL_gcm37	exon	25230716	25230887	0.0474407546921086	+	.	gene_id "ENSMUSG00000053714.11"; transcript_id "ENSMUSG00000053714.11_tx_300"; exon_id "chr7_25230716_25230887_+"; exonnum "6"; txlen "1159";
chr7	ENSEMBL_gcm37	exon	25230716	25230887	0.0434445325513101	+	.	gene_id "ENSMUSG00000053714.11"; transcript_id "ENSMUSG00000053714.11_tx_312"; exon_id "chr7_25230716_25230887_+"; exonnum "8"; txlen "1195";
chr7	ENSEMBL_gcm37	exon	25230716	25230887	0.0434445325513101	+	.	gene_id "ENSMUSG00000053714.11"; transcript_id "ENSMUSG00000053714.11_tx_313"; exon_id "chr7_25230716_25230887_+"; exonnum "8"; txlen "1246";
chr7	ENSEMBL_gcm37	exon	25230716	25230887	0.0434445325513101	+	.	gene_id "ENSMUSG00000053714.11"; transcript_id "ENSMUSG00000053714.11_tx_314"; exon_id "chr7_25230716_25230887_+"; exonnum "4"; txlen "706";
chr7	ENSEMBL_gcm37	exon	25230716	25230887	0.0421835763012415	+	.	gene_id "ENSMUSG00000053714.11"; transcript_id "ENSMUSG00000053714.11_tx_316"; exon_id "chr7_25230716_25230887_+"; exonnum "6"; txlen "926";
chr7	ENSEMBL_gcm37	exon	25230716	25230887	0.0421835763012415	+	.	gene_id "ENSMUSG00000053714.11"; transcript_id "ENSMUSG00000053714.11_tx_317"; exon_id "chr7_25230716_25230887_+"; exonnum "6"; txlen "923";
chr7	ENSEMBL_gcm37	exon	25230716	25230887	0.0421835763012415	+	.	gene_id "ENSMUSG00000053714.11"; transcript_id "ENSMUSG00000053714.11_tx_318"; exon_id "chr7_25230716_25230887_+"; exonnum "5"; txlen "835";
chr7	ENSEMBL_gcm37	exon	25230716	25230887	0.0421835763012415	+	.	gene_id "ENSMUSG00000053714.11"; transcript_id "ENSMUSG00000053714.11_tx_319"; exon_id "chr7_25230716_25230887_+"; exonnum "5"; txlen "832";
chr7	ENSEMBL_gcm37	exon	25230716	25230887	0.0402959982074472	+	.	gene_id "ENSMUSG00000053714.11"; transcript_id "ENSMUSG00000053714.11_tx_321"; exon_id "chr7_25230716_25230887_+"; exonnum "11"; txlen "1524";
chr7	ENSEMBL_gcm37	exon	25230716	25230887	0.0401049894079916	+	.	gene_id "ENSMUSG00000053714.11"; transcript_id "ENSMUSG00000053714.11_tx_323"; exon_id "chr7_25230716_25230887_+"; exonnum "9"; txlen "1315";
chr7	ENSEMBL_gcm37	exon	25230716	25230887	0.0401049894079916	+	.	gene_id "ENSMUSG00000053714.11"; transcript_id "ENSMUSG00000053714.11_tx_325"; exon_id "chr7_25230716_25230887_+"; exonnum "8"; txlen "1224";
chr7	ENSEMBL_gcm37	exon	25230716	25230887	0.0401049894079916	+	.	gene_id "ENSMUSG00000053714.11"; transcript_id "ENSMUSG00000053714.11_tx_328"; exon_id "chr7_25230716_25230887_+"; exonnum "7"; txlen "975";
chr7	ENSEMBL_gcm37	exon	25230716	25230887	0.596264073567522	+	.	gene_id "ENSMUSG00000053714.11"; transcript_id "ENSMUSG00000053714.11_tx_38"; exon_id "chr7_25230716_25230887_+"; exonnum "3"; txlen "597";
chr7	ENSEMBL_gcm37	exon	25230716	25230887	0.554163988147256	+	.	gene_id "ENSMUSG00000053714.11"; transcript_id "ENSMUSG00000053714.11_tx_40"; exon_id "chr7_25230716_25230887_+"; exonnum "7"; txlen "1101";
chr7	ENSEMBL_gcm37	exon	25230716	25230887	0.553894476318529	+	.	gene_id "ENSMUSG00000053714.11"; transcript_id "ENSMUSG00000053714.11_tx_41"; exon_id "chr7_25230716_25230887_+"; exonnum "7"; txlen "2226";
chr7	ENSEMBL_gcm37	exon	25230716	25230887	0.522701081939336	+	.	gene_id "ENSMUSG00000053714.11"; transcript_id "ENSMUSG00000053714.11_tx_46"; exon_id "chr7_25230716_25230887_+"; exonnum "6"; txlen "852";
chr7	ENSEMBL_gcm37	exon	25230716	25230887	0.490143331286665	+	.	gene_id "ENSMUSG00000053714.11"; transcript_id "ENSMUSG00000053714.11_tx_48"; exon_id "chr7_25230716_25230887_+"; exonnum "8"; txlen "2317";
chr7	ENSEMBL_gcm37	exon	25230716	25230887	0.487374473300901	+	.	gene_id "ENSMUSG00000053714.11"; transcript_id "ENSMUSG00000053714.11_tx_49"; exon_id "chr7_25230716_25230887_+"; exonnum "4"; txlen "688";
chr7	ENSEMBL_gcm37	exon	25230716	25230887	0.373813722419383	+	.	gene_id "ENSMUSG00000053714.11"; transcript_id "ENSMUSG00000053714.11_tx_56"; exon_id "chr7_25230716_25230887_+"; exonnum "4"; txlen "761";
chr7	ENSEMBL_gcm37	exon	25230716	25230887	0.373813722419383	+	.	gene_id "ENSMUSG00000053714.11"; transcript_id "ENSMUSG00000053714.11_tx_57"; exon_id "chr7_25230716_25230887_+"; exonnum "3"; txlen "670";
chr7	ENSEMBL_gcm37	exon	25230716	25230887	0.329915783995806	+	.	gene_id "ENSMUSG00000053714.11"; transcript_id "ENSMUSG00000053714.11_tx_61"; exon_id "chr7_25230716_25230887_+"; exonnum "4"; txlen "775";
chr7	ENSEMBL_gcm37	exon	25230716	25230887	0.329915783995806	+	.	gene_id "ENSMUSG00000053714.11"; transcript_id "ENSMUSG00000053714.11_tx_62"; exon_id "chr7_25230716_25230887_+"; exonnum "3"; txlen "684";
chr7	ENSEMBL_gcm37	exon	25230716	25230887	0.306225120400579	+	.	gene_id "ENSMUSG00000053714.11"; transcript_id "ENSMUSG00000053714.11_tx_65"; exon_id "chr7_25230716_25230887_+"; exonnum "5"; txlen "1053";
chr7	ENSEMBL_gcm37	exon	25230716	25230887	0.306225120400579	+	.	gene_id "ENSMUSG00000053714.11"; transcript_id "ENSMUSG00000053714.11_tx_66"; exon_id "chr7_25230716_25230887_+"; exonnum "4"; txlen "962";
chr7	ENSEMBL_gcm37	exon	25230716	25230887	0.277035321388269	+	.	gene_id "ENSMUSG00000053714.11"; transcript_id "ENSMUSG00000053714.11_tx_72"; exon_id "chr7_25230716_25230887_+"; exonnum "4"; txlen "580";
chr7	ENSEMBL_gcm37	exon	25230716	25230887	0.252867452705515	+	.	gene_id "ENSMUSG00000053714.11"; transcript_id "ENSMUSG00000053714.11_tx_77"; exon_id "chr7_25230716_25230887_+"; exonnum "8"; txlen "1192";
chr7	ENSEMBL_gcm37	exon	25230716	25230887	0.234391686610565	+	.	gene_id "ENSMUSG00000053714.11"; transcript_id "ENSMUSG00000053714.11_tx_84"; exon_id "chr7_25230716_25230887_+"; exonnum "7"; txlen "2296";
chr7	ENSEMBL_gcm37	exon	25230716	25230887	0.219043491372053	+	.	gene_id "ENSMUSG00000053714.11"; transcript_id "ENSMUSG00000053714.11_tx_87"; exon_id "chr7_25230716_25230887_+"; exonnum "4"; txlen "703";
chr7	ENSEMBL_gcm37	exon	25230716	25230887	0.197216942965662	+	.	gene_id "ENSMUSG00000053714.11"; transcript_id "ENSMUSG00000053714.11_tx_97"; exon_id "chr7_25230716_25230887_+"; exonnum "7"; txlen "943";
chr7	ENSEMBL_gcm37	exon	25230716	25230887	0.195016015731776	+	.	gene_id "ENSMUSG00000053714.11"; transcript_id "ENSMUSG00000053714.11_tx_98"; exon_id "chr7_25230716_25230887_+"; exonnum "4"; txlen "717";
chr7	ENSEMBL_gcm37	exon	25230716	25230887	0.195016015731776	+	.	gene_id "ENSMUSG00000053714.11"; transcript_id "ENSMUSG00000053714.11_tx_99"; exon_id "chr7_25230716_25230887_+"; exonnum "3"; txlen "626";
chr7	HAVANA	exon	25230716	25231052	0	+	.	gene_id "ENSMUSG00000053714.11"; transcript_id "ENSMUST00000376444.1"; gene_type "lncRNA"; gene_name "4732471J01Rik"; transcript_type "lncRNA"; transcript_name "4732471J01Rik-216"; exon_number 5; exon_id "ENSMUSE00001740498.1"; level 2; mgi_id "MGI:3603586"; tag "TAGENE"; havana_gene "OTTMUSG00000058248.1";
chr7	sragcm37_es	exon	25235274	25235483	0.0585083013263885	+	.	gene_id "sragcm37_gene_22667"; transcript_id "sragcm37_gene_22667_tx_1"; exon_id "chr7_25235274_25235483_+"; exonnum "1"; txlen "1207";
chr7	HAVANA	exon	25236161	25236325	0	+	.	gene_id "ENSMUSG00000053714.11"; transcript_id "ENSMUST00000376441.1"; gene_type "lncRNA"; gene_name "4732471J01Rik"; transcript_type "lncRNA"; transcript_name "4732471J01Rik-213"; exon_number 4; exon_id "ENSMUSE00001740532.1"; level 2; mgi_id "MGI:3603586"; tag "TAGENE"; havana_gene "OTTMUSG00000058248.1";
chr7	HAVANA	exon	25236161	25236325	0	+	.	gene_id "ENSMUSG00000053714.11"; transcript_id "ENSMUST00000376443.1"; gene_type "lncRNA"; gene_name "4732471J01Rik"; transcript_type "lncRNA"; transcript_name "4732471J01Rik-215"; exon_number 5; exon_id "ENSMUSE00001740532.1"; level 2; mgi_id "MGI:3603586"; tag "TAGENE"; havana_gene "OTTMUSG00000058248.1";
chr7	HAVANA	exon	25236161	25236327	0	+	.	gene_id "ENSMUSG00000053714.11"; transcript_id "ENSMUST00000376442.1"; gene_type "lncRNA"; gene_name "4732471J01Rik"; transcript_type "lncRNA"; transcript_name "4732471J01Rik-214"; exon_number 6; exon_id "ENSMUSE00001740482.1"; level 2; mgi_id "MGI:3603586"; tag "TAGENE"; havana_gene "OTTMUSG00000058248.1";
chr7	ENSEMBL_gcm37	exon	25236161	25236327	0.145326842666093	+	.	gene_id "ENSMUSG00000053714.11"; transcript_id "ENSMUSG00000053714.11_tx_129"; exon_id "chr7_25236161_25236327_+"; exonnum "7"; txlen "922";
chr7	ENSEMBL_gcm37	exon	25236161	25236327	0.127578809560291	+	.	gene_id "ENSMUSG00000053714.11"; transcript_id "ENSMUSG00000053714.11_tx_140"; exon_id "chr7_25236161_25236327_+"; exonnum "8"; txlen "1013";
chr7	ENSEMBL_gcm37	exon	25236161	25236327	0.118540402567049	+	.	gene_id "ENSMUSG00000053714.11"; transcript_id "ENSMUSG00000053714.11_tx_150"; exon_id "chr7_25236161_25236327_+"; exonnum "6"; txlen "734";
chr7	ENSEMBL_gcm37	exon	25236161	25236327	0.118540402567049	+	.	gene_id "ENSMUSG00000053714.11"; transcript_id "ENSMUSG00000053714.11_tx_151"; exon_id "chr7_25236161_25236327_+"; exonnum "5"; txlen "643";
chr7	ENSEMBL_gcm37	exon	25236161	25236327	0.10406816506439	+	.	gene_id "ENSMUSG00000053714.11"; transcript_id "ENSMUSG00000053714.11_tx_172"; exon_id "chr7_25236161_25236327_+"; exonnum "4"; txlen "539";
chr7	ENSEMBL_gcm37	exon	25236161	25236327	0.0757614526159182	+	.	gene_id "ENSMUSG00000053714.11"; transcript_id "ENSMUSG00000053714.11_tx_221"; exon_id "chr7_25236161_25236327_+"; exonnum "5"; txlen "585";
chr7	ENSEMBL_gcm37	exon	25236161	25236327	0.0722925007266521	+	.	gene_id "ENSMUSG00000053714.11"; transcript_id "ENSMUSG00000053714.11_tx_235"; exon_id "chr7_25236161_25236327_+"; exonnum "5"; txlen "685";
chr7	ENSEMBL_gcm37	exon	25236161	25236327	0.0722925007266521	+	.	gene_id "ENSMUSG00000053714.11"; transcript_id "ENSMUSG00000053714.11_tx_236"; exon_id "chr7_25236161_25236327_+"; exonnum "4"; txlen "594";
chr7	HAVANA	exon	25236161	25236330	0	+	.	gene_id "ENSMUSG00000053714.11"; transcript_id "ENSMUST00000376440.1"; gene_type "lncRNA"; gene_name "4732471J01Rik"; transcript_type "lncRNA"; transcript_name "4732471J01Rik-212"; exon_number 5; exon_id "ENSMUSE00001740526.1"; level 2; mgi_id "MGI:3603586"; tag "TAGENE"; havana_gene "OTTMUSG00000058248.1";
chr7	sragcm37_ss	exon	25237147	25238143	0.0585083013263885	+	.	gene_id "sragcm37_gene_22667"; transcript_id "sragcm37_gene_22667_tx_1"; exon_id "chr7_25237147_25238143_+"; exonnum "2"; txlen "1207";
chr7	sragcm37_ss	exon	25241086	25241328	2.99501520327409	+	.	gene_id "ENSMUSG00000053714.11"; transcript_id "ENSMUSG00000053714.11_tx_1"; exon_id "chr7_25241086_25241328_+"; exonnum "5"; txlen "706";
chr7	sragcm37_ss	exon	25241086	25241328	0.180834649945662	+	.	gene_id "ENSMUSG00000053714.11"; transcript_id "ENSMUSG00000053714.11_tx_102"; exon_id "chr7_25241086_25241328_+"; exonnum "9"; txlen "2387";
chr7	sragcm37_ss	exon	25241086	25241328	0.144306786979093	+	.	gene_id "ENSMUSG00000053714.11"; transcript_id "ENSMUSG00000053714.11_tx_132"; exon_id "chr7_25241086_25241328_+"; exonnum "6"; txlen "2029";
chr7	sragcm37_ss	exon	25241086	25241328	0.118471230451231	+	.	gene_id "ENSMUSG00000053714.11"; transcript_id "ENSMUSG00000053714.11_tx_152"; exon_id "chr7_25241086_25241328_+"; exonnum "8"; txlen "2400";
chr7	sragcm37_ss	exon	25241086	25241328	0.0906017620473849	+	.	gene_id "ENSMUSG00000053714.11"; transcript_id "ENSMUSG00000053714.11_tx_199"; exon_id "chr7_25241086_25241328_+"; exonnum "8"; txlen "1089";
chr7	sragcm37_ss	exon	25241086	25241328	2.99501520327409	+	.	gene_id "ENSMUSG00000053714.11"; transcript_id "ENSMUSG00000053714.11_tx_2"; exon_id "chr7_25241086_25241328_+"; exonnum "6"; txlen "797";
chr7	sragcm37_ss	exon	25241086	25241328	0.0906017620473849	+	.	gene_id "ENSMUSG00000053714.11"; transcript_id "ENSMUSG00000053714.11_tx_200"; exon_id "chr7_25241086_25241328_+"; exonnum "7"; txlen "998";
chr7	sragcm37_ss	exon	25241086	25241328	0.089534865289493	+	.	gene_id "ENSMUSG00000053714.11"; transcript_id "ENSMUSG00000053714.11_tx_201"; exon_id "chr7_25241086_25241328_+"; exonnum "6"; txlen "829";
chr7	sragcm37_ss	exon	25241086	25241328	0.0809938398795792	+	.	gene_id "ENSMUSG00000053714.11"; transcript_id "ENSMUSG00000053714.11_tx_217"; exon_id "chr7_25241086_25241328_+"; exonnum "7"; txlen "985";
chr7	sragcm37_ss	exon	25241086	25241328	0.0751514817801812	+	.	gene_id "ENSMUSG00000053714.11"; transcript_id "ENSMUSG00000053714.11_tx_227"; exon_id "chr7_25241086_25241328_+"; exonnum "8"; txlen "1108";
chr7	sragcm37_ss	exon	25241086	25241328	0.0745580865836913	+	.	gene_id "ENSMUSG00000053714.11"; transcript_id "ENSMUSG00000053714.11_tx_228"; exon_id "chr7_25241086_25241328_+"; exonnum "6"; txlen "964";
chr7	sragcm37_ss	exon	25241086	25241328	0.073273625874031	+	.	gene_id "ENSMUSG00000053714.11"; transcript_id "ENSMUSG00000053714.11_tx_232"; exon_id "chr7_25241086_25241328_+"; exonnum "6"; txlen "876";
chr7	sragcm37_ss	exon	25241086	25241328	0.063360098906635	+	.	gene_id "ENSMUSG00000053714.11"; transcript_id "ENSMUSG00000053714.11_tx_258"; exon_id "chr7_25241086_25241328_+"; exonnum "7"; txlen "920";
chr7	sragcm37_ss	exon	25241086	25241328	0.0586747329122051	+	.	gene_id "ENSMUSG00000053714.11"; transcript_id "ENSMUSG00000053714.11_tx_270"; exon_id "chr7_25241086_25241328_+"; exonnum "7"; txlen "2120";
chr7	sragcm37_ss	exon	25241086	25241328	0.0547200854193666	+	.	gene_id "ENSMUSG00000053714.11"; transcript_id "ENSMUSG00000053714.11_tx_274"; exon_id "chr7_25241086_25241328_+"; exonnum "9"; txlen "2491";
chr7	sragcm37_ss	exon	25241086	25241328	0.0546757550213284	+	.	gene_id "ENSMUSG00000053714.11"; transcript_id "ENSMUSG00000053714.11_tx_275"; exon_id "chr7_25241086_25241328_+"; exonnum "6"; txlen "862";
chr7	sragcm37_ss	exon	25241086	25241328	0.0546757550213284	+	.	gene_id "ENSMUSG00000053714.11"; transcript_id "ENSMUSG00000053714.11_tx_276"; exon_id "chr7_25241086_25241328_+"; exonnum "5"; txlen "771";
chr7	sragcm37_ss	exon	25241086	25241328	0.0538159875074831	+	.	gene_id "ENSMUSG00000053714.11"; transcript_id "ENSMUSG00000053714.11_tx_277"; exon_id "chr7_25241086_25241328_+"; exonnum "6"; txlen "810";
chr7	sragcm37_ss	exon	25241086	25241328	0.0538159875074831	+	.	gene_id "ENSMUSG00000053714.11"; transcript_id "ENSMUSG00000053714.11_tx_278"; exon_id "chr7_25241086_25241328_+"; exonnum "5"; txlen "719";
chr7	sragcm37_ss	exon	25241086	25241328	0.0512432362062321	+	.	gene_id "ENSMUSG00000053714.11"; transcript_id "ENSMUSG00000053714.11_tx_287"; exon_id "chr7_25241086_25241328_+"; exonnum "9"; txlen "1199";
chr7	sragcm37_ss	exon	25241086	25241328	0.0510620027724785	+	.	gene_id "ENSMUSG00000053714.11"; transcript_id "ENSMUSG00000053714.11_tx_288"; exon_id "chr7_25241086_25241328_+"; exonnum "7"; txlen "1084";
chr7	sragcm37_ss	exon	25241086	25241328	0.0510620027724785	+	.	gene_id "ENSMUSG00000053714.11"; transcript_id "ENSMUSG00000053714.11_tx_289"; exon_id "chr7_25241086_25241328_+"; exonnum "7"; txlen "1014";
chr7	sragcm37_ss	exon	25241086	25241328	0.0510620027724785	+	.	gene_id "ENSMUSG00000053714.11"; transcript_id "ENSMUSG00000053714.11_tx_290"; exon_id "chr7_25241086_25241328_+"; exonnum "6"; txlen "993";
chr7	sragcm37_ss	exon	25241086	25241328	0.0510620027724785	+	.	gene_id "ENSMUSG00000053714.11"; transcript_id "ENSMUSG00000053714.11_tx_291"; exon_id "chr7_25241086_25241328_+"; exonnum "6"; txlen "923";
chr7	sragcm37_ss	exon	25241086	25241328	0.0510620027724785	+	.	gene_id "ENSMUSG00000053714.11"; transcript_id "ENSMUSG00000053714.11_tx_292"; exon_id "chr7_25241086_25241328_+"; exonnum "6"; txlen "905";
chr7	sragcm37_ss	exon	25241086	25241328	0.0510620027724785	+	.	gene_id "ENSMUSG00000053714.11"; transcript_id "ENSMUSG00000053714.11_tx_293"; exon_id "chr7_25241086_25241328_+"; exonnum "5"; txlen "814";
chr7	sragcm37_ss	exon	25241086	25241328	0.0474407546921086	+	.	gene_id "ENSMUSG00000053714.11"; transcript_id "ENSMUSG00000053714.11_tx_300"; exon_id "chr7_25241086_25241328_+"; exonnum "7"; txlen "1159";
chr7	sragcm37_ss	exon	25241086	25241328	0.0402959982074472	+	.	gene_id "ENSMUSG00000053714.11"; transcript_id "ENSMUSG00000053714.11_tx_321"; exon_id "chr7_25241086_25241328_+"; exonnum "12"; txlen "1524";
chr7	sragcm37_ss	exon	25241086	25241328	0.0401049894079916	+	.	gene_id "ENSMUSG00000053714.11"; transcript_id "ENSMUSG00000053714.11_tx_323"; exon_id "chr7_25241086_25241328_+"; exonnum "10"; txlen "1315";
chr7	sragcm37_ss	exon	25241086	25241328	0.0401049894079916	+	.	gene_id "ENSMUSG00000053714.11"; transcript_id "ENSMUSG00000053714.11_tx_325"; exon_id "chr7_25241086_25241328_+"; exonnum "9"; txlen "1224";
chr7	sragcm37_ss	exon	25241086	25241328	0.0401049894079916	+	.	gene_id "ENSMUSG00000053714.11"; transcript_id "ENSMUSG00000053714.11_tx_328"; exon_id "chr7_25241086_25241328_+"; exonnum "8"; txlen "975";
chr7	sragcm37_ss	exon	25241086	25241328	0.596264073567522	+	.	gene_id "ENSMUSG00000053714.11"; transcript_id "ENSMUSG00000053714.11_tx_38"; exon_id "chr7_25241086_25241328_+"; exonnum "4"; txlen "597";
chr7	sragcm37_ss	exon	25241086	25241328	0.554163988147256	+	.	gene_id "ENSMUSG00000053714.11"; transcript_id "ENSMUSG00000053714.11_tx_40"; exon_id "chr7_25241086_25241328_+"; exonnum "8"; txlen "1101";
chr7	sragcm37_ss	exon	25241086	25241328	0.553894476318529	+	.	gene_id "ENSMUSG00000053714.11"; transcript_id "ENSMUSG00000053714.11_tx_41"; exon_id "chr7_25241086_25241328_+"; exonnum "8"; txlen "2226";
chr7	sragcm37_ss	exon	25241086	25241328	0.522701081939336	+	.	gene_id "ENSMUSG00000053714.11"; transcript_id "ENSMUSG00000053714.11_tx_46"; exon_id "chr7_25241086_25241328_+"; exonnum "7"; txlen "852";
chr7	sragcm37_ss	exon	25241086	25241328	0.490143331286665	+	.	gene_id "ENSMUSG00000053714.11"; transcript_id "ENSMUSG00000053714.11_tx_48"; exon_id "chr7_25241086_25241328_+"; exonnum "9"; txlen "2317";
chr7	sragcm37_ss	exon	25241086	25241328	0.487374473300901	+	.	gene_id "ENSMUSG00000053714.11"; transcript_id "ENSMUSG00000053714.11_tx_49"; exon_id "chr7_25241086_25241328_+"; exonnum "5"; txlen "688";
chr7	sragcm37_ss	exon	25241086	25241328	0.373813722419383	+	.	gene_id "ENSMUSG00000053714.11"; transcript_id "ENSMUSG00000053714.11_tx_56"; exon_id "chr7_25241086_25241328_+"; exonnum "5"; txlen "761";
chr7	sragcm37_ss	exon	25241086	25241328	0.373813722419383	+	.	gene_id "ENSMUSG00000053714.11"; transcript_id "ENSMUSG00000053714.11_tx_57"; exon_id "chr7_25241086_25241328_+"; exonnum "4"; txlen "670";
chr7	sragcm37_ss	exon	25241086	25241328	0.329915783995806	+	.	gene_id "ENSMUSG00000053714.11"; transcript_id "ENSMUSG00000053714.11_tx_61"; exon_id "chr7_25241086_25241328_+"; exonnum "5"; txlen "775";
chr7	sragcm37_ss	exon	25241086	25241328	0.329915783995806	+	.	gene_id "ENSMUSG00000053714.11"; transcript_id "ENSMUSG00000053714.11_tx_62"; exon_id "chr7_25241086_25241328_+"; exonnum "4"; txlen "684";
chr7	sragcm37_ss	exon	25241086	25241328	0.306225120400579	+	.	gene_id "ENSMUSG00000053714.11"; transcript_id "ENSMUSG00000053714.11_tx_65"; exon_id "chr7_25241086_25241328_+"; exonnum "6"; txlen "1053";
chr7	sragcm37_ss	exon	25241086	25241328	0.306225120400579	+	.	gene_id "ENSMUSG00000053714.11"; transcript_id "ENSMUSG00000053714.11_tx_66"; exon_id "chr7_25241086_25241328_+"; exonnum "5"; txlen "962";
chr7	sragcm37_ss	exon	25241086	25241328	0.252867452705515	+	.	gene_id "ENSMUSG00000053714.11"; transcript_id "ENSMUSG00000053714.11_tx_77"; exon_id "chr7_25241086_25241328_+"; exonnum "9"; txlen "1192";
chr7	sragcm37_ss	exon	25241086	25241328	0.234391686610565	+	.	gene_id "ENSMUSG00000053714.11"; transcript_id "ENSMUSG00000053714.11_tx_84"; exon_id "chr7_25241086_25241328_+"; exonnum "8"; txlen "2296";
chr7	sragcm37_ss	exon	25241086	25241328	0.219043491372053	+	.	gene_id "ENSMUSG00000053714.11"; transcript_id "ENSMUSG00000053714.11_tx_87"; exon_id "chr7_25241086_25241328_+"; exonnum "5"; txlen "703";
chr7	sragcm37_ss	exon	25241086	25241328	0.197216942965662	+	.	gene_id "ENSMUSG00000053714.11"; transcript_id "ENSMUSG00000053714.11_tx_97"; exon_id "chr7_25241086_25241328_+"; exonnum "8"; txlen "943";
chr7	sragcm37_ss	exon	25241086	25241328	0.195016015731776	+	.	gene_id "ENSMUSG00000053714.11"; transcript_id "ENSMUSG00000053714.11_tx_98"; exon_id "chr7_25241086_25241328_+"; exonnum "5"; txlen "717";
chr7	sragcm37_ss	exon	25241086	25241328	0.195016015731776	+	.	gene_id "ENSMUSG00000053714.11"; transcript_id "ENSMUSG00000053714.11_tx_99"; exon_id "chr7_25241086_25241328_+"; exonnum "4"; txlen "626";
chr7	HAVANA	exon	25258695	25258885	0	+	.	gene_id "ENSMUSG00000053714.11"; transcript_id "ENSMUST00000376454.1"; gene_type "lncRNA"; gene_name "4732471J01Rik"; transcript_type "lncRNA"; transcript_name "4732471J01Rik-226"; exon_number 1; exon_id "ENSMUSE00001740503.1"; level 2; mgi_id "MGI:3603586"; tag "TAGENE"; havana_gene "OTTMUSG00000058248.1";
chr7	HAVANA	transcript	25258695	25265840	0	+	.	gene_id "ENSMUSG00000053714.11"; transcript_id "ENSMUST00000376454.1"; gene_type "lncRNA"; gene_name "4732471J01Rik"; transcript_type "lncRNA"; transcript_name "4732471J01Rik-226"; level 2; mgi_id "MGI:3603586"; tag "TAGENE"; havana_gene "OTTMUSG00000058248.1";
chr7	HAVANA	exon	25265217	25265379	0	+	.	gene_id "ENSMUSG00000053714.11"; transcript_id "ENSMUST00000376439.1"; gene_type "lncRNA"; gene_name "4732471J01Rik"; transcript_type "lncRNA"; transcript_name "4732471J01Rik-211"; exon_number 6; exon_id "ENSMUSE00001740511.1"; level 2; mgi_id "MGI:3603586"; tag "TAGENE"; havana_gene "OTTMUSG00000058248.1";
chr7	HAVANA	exon	25265217	25265840	0	+	.	gene_id "ENSMUSG00000053714.11"; transcript_id "ENSMUST00000376454.1"; gene_type "lncRNA"; gene_name "4732471J01Rik"; transcript_type "lncRNA"; transcript_name "4732471J01Rik-226"; exon_number 2; exon_id "ENSMUSE00001740488.1"; level 2; mgi_id "MGI:3603586"; tag "TAGENE"; havana_gene "OTTMUSG00000058248.1";
chr7	ENSEMBL_gcm37	exon	25265217	25265840	0.109802605393687	+	.	gene_id "ENSMUSG00000053714.11"; transcript_id "ENSMUSG00000053714.11_tx_156"; exon_id "chr7_25265217_25265840_+"; exonnum "8"; txlen "1470";
chr7	ENSEMBL_gcm37	exon	25265217	25265840	0.109802605393687	+	.	gene_id "ENSMUSG00000053714.11"; transcript_id "ENSMUSG00000053714.11_tx_157"; exon_id "chr7_25265217_25265840_+"; exonnum "7"; txlen "1379";
chr7	ENSEMBL_gcm37	exon	25265217	25265840	0.0976227955906149	+	.	gene_id "ENSMUSG00000053714.11"; transcript_id "ENSMUSG00000053714.11_tx_189"; exon_id "chr7_25265217_25265840_+"; exonnum "5"; txlen "1100";
chr7	ENSEMBL_gcm37	exon	25265217	25265840	0.0756859382286472	+	.	gene_id "ENSMUSG00000053714.11"; transcript_id "ENSMUSG00000053714.11_tx_225"; exon_id "chr7_25265217_25265840_+"; exonnum "4"; txlen "996";
chr7	ENSEMBL_gcm37	exon	25265217	25265840	0.0682702793002499	+	.	gene_id "ENSMUSG00000053714.11"; transcript_id "ENSMUSG00000053714.11_tx_240"; exon_id "chr7_25265217_25265840_+"; exonnum "6"; txlen "1191";
chr7	ENSEMBL_gcm37	exon	25265217	25265840	0.0631308831273135	+	.	gene_id "ENSMUSG00000053714.11"; transcript_id "ENSMUSG00000053714.11_tx_259"; exon_id "chr7_25265217_25265840_+"; exonnum "5"; txlen "1142";
chr7	ENSEMBL_gcm37	exon	25265217	25265840	0.0631308831273135	+	.	gene_id "ENSMUSG00000053714.11"; transcript_id "ENSMUSG00000053714.11_tx_262"; exon_id "chr7_25265217_25265840_+"; exonnum "4"; txlen "1051";
chr7	HAVANA	exon	25265217	25265842	0	+	.	gene_id "ENSMUSG00000053714.11"; transcript_id "ENSMUST00000206300.2"; gene_type "lncRNA"; gene_name "4732471J01Rik"; transcript_type "lncRNA"; transcript_name "4732471J01Rik-203"; exon_number 7; exon_id "ENSMUSE00001372177.2"; level 2; transcript_support_level "1"; mgi_id "MGI:3603586"; tag "basic"; havana_gene "OTTMUSG00000058248.1"; havana_transcript "OTTMUST00000143482.1";
chr7	sragcm37_ss	exon	25268307	25269206	0.0679337255586418	+	.	gene_id "ENSMUSG00000053714.11"; transcript_id "ENSMUSG00000053714.11_tx_243"; exon_id "chr7_25268307_25269206_+"; exonnum "7"; txlen "1645";
chr7	sragcm37_ss	exon	25268307	25269206	0.0679337255586418	+	.	gene_id "ENSMUSG00000053714.11"; transcript_id "ENSMUSG00000053714.11_tx_244"; exon_id "chr7_25268307_25269206_+"; exonnum "7"; txlen "1715";
chr7	sragcm37_ss	exon	25268307	25269206	0.0679337255586418	+	.	gene_id "ENSMUSG00000053714.11"; transcript_id "ENSMUSG00000053714.11_tx_245"; exon_id "chr7_25268307_25269206_+"; exonnum "6"; txlen "1554";
chr7	sragcm37_ss	exon	25268307	25269206	0.0679337255586418	+	.	gene_id "ENSMUSG00000053714.11"; transcript_id "ENSMUSG00000053714.11_tx_246"; exon_id "chr7_25268307_25269206_+"; exonnum "6"; txlen "1624";
chr7	sragcm37_ss	exon	25268307	25269206	0.0502118841085613	+	.	gene_id "ENSMUSG00000053714.11"; transcript_id "ENSMUSG00000053714.11_tx_294"; exon_id "chr7_25268307_25269206_+"; exonnum "6"; txlen "1551";
chr7	sragcm37_ss	exon	25268307	25269206	0.0502118841085613	+	.	gene_id "ENSMUSG00000053714.11"; transcript_id "ENSMUSG00000053714.11_tx_295"; exon_id "chr7_25268307_25269206_+"; exonnum "6"; txlen "1621";
chr7	sragcm37_mid	exon	25269352	25269535	0.151191110000187	+	.	gene_id "ENSMUSG00000053714.11"; transcript_id "ENSMUSG00000053714.11_tx_123"; exon_id "chr7_25269352_25269535_+"; exonnum "6"; txlen "800";
chr7	sragcm37_mid	exon	25269352	25269535	0.151191110000187	+	.	gene_id "ENSMUSG00000053714.11"; transcript_id "ENSMUSG00000053714.11_tx_124"; exon_id "chr7_25269352_25269535_+"; exonnum "5"; txlen "709";
chr7	sragcm37_mid	exon	25269352	25269535	0.107746577448877	+	.	gene_id "ENSMUSG00000053714.11"; transcript_id "ENSMUSG00000053714.11_tx_165"; exon_id "chr7_25269352_25269535_+"; exonnum "5"; txlen "712";
chr7	sragcm37_mid	exon	25269352	25269535	0.0773365565522761	+	.	gene_id "ENSMUSG00000053714.11"; transcript_id "ENSMUSG00000053714.11_tx_218"; exon_id "chr7_25269352_25269535_+"; exonnum "6"; txlen "803";
chr7	sragcm37_mid	exon	25269352	25269535	0.0434445325513101	+	.	gene_id "ENSMUSG00000053714.11"; transcript_id "ENSMUSG00000053714.11_tx_312"; exon_id "chr7_25269352_25269535_+"; exonnum "9"; txlen "1195";
chr7	sragcm37_mid	exon	25269352	25269535	0.0434445325513101	+	.	gene_id "ENSMUSG00000053714.11"; transcript_id "ENSMUSG00000053714.11_tx_313"; exon_id "chr7_25269352_25269535_+"; exonnum "9"; txlen "1246";
chr7	sragcm37_mid	exon	25269352	25269535	0.0434445325513101	+	.	gene_id "ENSMUSG00000053714.11"; transcript_id "ENSMUSG00000053714.11_tx_314"; exon_id "chr7_25269352_25269535_+"; exonnum "5"; txlen "706";
chr7	sragcm37_mid	exon	25269352	25269535	0.0421835763012415	+	.	gene_id "ENSMUSG00000053714.11"; transcript_id "ENSMUSG00000053714.11_tx_316"; exon_id "chr7_25269352_25269535_+"; exonnum "7"; txlen "926";
chr7	sragcm37_mid	exon	25269352	25269535	0.0421835763012415	+	.	gene_id "ENSMUSG00000053714.11"; transcript_id "ENSMUSG00000053714.11_tx_317"; exon_id "chr7_25269352_25269535_+"; exonnum "7"; txlen "923";
chr7	sragcm37_mid	exon	25269352	25269535	0.0421835763012415	+	.	gene_id "ENSMUSG00000053714.11"; transcript_id "ENSMUSG00000053714.11_tx_318"; exon_id "chr7_25269352_25269535_+"; exonnum "6"; txlen "835";
chr7	sragcm37_mid	exon	25269352	25269535	0.0421835763012415	+	.	gene_id "ENSMUSG00000053714.11"; transcript_id "ENSMUSG00000053714.11_tx_319"; exon_id "chr7_25269352_25269535_+"; exonnum "6"; txlen "832";
chr7	HAVANA	exon	25273042	25273106	0	+	.	gene_id "ENSMUSG00000053714.11"; transcript_id "ENSMUST00000376436.1"; gene_type "lncRNA"; gene_name "4732471J01Rik"; transcript_type "lncRNA"; transcript_name "4732471J01Rik-208"; exon_number 5; exon_id "ENSMUSE00001740529.1"; level 2; mgi_id "MGI:3603586"; tag "basic"; tag "TAGENE"; havana_gene "OTTMUSG00000058248.1";
chr7	ENSEMBL_gcm37	exon	25273042	25273106	0.167197354307386	+	.	gene_id "ENSMUSG00000053714.11"; transcript_id "ENSMUSG00000053714.11_tx_108"; exon_id "chr7_25273042_25273106_+"; exonnum "5"; txlen "541";
chr7	ENSEMBL_gcm37	exon	25273042	25273106	0.162894535795772	+	.	gene_id "ENSMUSG00000053714.11"; transcript_id "ENSMUSG00000053714.11_tx_109"; exon_id "chr7_25273042_25273106_+"; exonnum "7"; txlen "820";
chr7	ENSEMBL_gcm37	exon	25273042	25273106	0.145146502689969	+	.	gene_id "ENSMUSG00000053714.11"; transcript_id "ENSMUSG00000053714.11_tx_130"; exon_id "chr7_25273042_25273106_+"; exonnum "8"; txlen "911";
chr7	ENSEMBL_gcm37	exon	25273042	25273106	0.137162221359106	+	.	gene_id "ENSMUSG00000053714.11"; transcript_id "ENSMUSG00000053714.11_tx_134"; exon_id "chr7_25273042_25273106_+"; exonnum "6"; txlen "632";
chr7	ENSEMBL_gcm37	exon	25273042	25273106	0.107746577448877	+	.	gene_id "ENSMUSG00000053714.11"; transcript_id "ENSMUSG00000053714.11_tx_165"; exon_id "chr7_25273042_25273106_+"; exonnum "6"; txlen "712";
chr7	ENSEMBL_gcm37	exon	25273042	25273106	0.0822031446464026	+	.	gene_id "ENSMUSG00000053714.11"; transcript_id "ENSMUSG00000053714.11_tx_211"; exon_id "chr7_25273042_25273106_+"; exonnum "5"; txlen "583";
chr7	ENSEMBL_gcm37	exon	25273042	25273106	0.0773365565522761	+	.	gene_id "ENSMUSG00000053714.11"; transcript_id "ENSMUSG00000053714.11_tx_218"; exon_id "chr7_25273042_25273106_+"; exonnum "7"; txlen "803";
chr7	ENSEMBL_gcm37	exon	25273042	25273106	0.0645341072167865	+	.	gene_id "ENSMUSG00000053714.11"; transcript_id "ENSMUSG00000053714.11_tx_252"; exon_id "chr7_25273042_25273106_+"; exonnum "7"; txlen "742";
chr7	ENSEMBL_gcm37	exon	25273042	25273106	0.0645341072167865	+	.	gene_id "ENSMUSG00000053714.11"; transcript_id "ENSMUSG00000053714.11_tx_254"; exon_id "chr7_25273042_25273106_+"; exonnum "9"; txlen "2174";
chr7	ENSEMBL_gcm37	exon	25273042	25273106	0.0645341072167865	+	.	gene_id "ENSMUSG00000053714.11"; transcript_id "ENSMUSG00000053714.11_tx_255"; exon_id "chr7_25273042_25273106_+"; exonnum "9"; txlen "2348";
chr7	ENSEMBL_gcm37	exon	25273042	25273106	0.0645341072167865	+	.	gene_id "ENSMUSG00000053714.11"; transcript_id "ENSMUSG00000053714.11_tx_257"; exon_id "chr7_25273042_25273106_+"; exonnum "9"; txlen "2244";
chr7	ENSEMBL_gcm37	exon	25273042	25273106	0.0421835763012415	+	.	gene_id "ENSMUSG00000053714.11"; transcript_id "ENSMUSG00000053714.11_tx_316"; exon_id "chr7_25273042_25273106_+"; exonnum "8"; txlen "926";
chr7	ENSEMBL_gcm37	exon	25273042	25273106	0.0421835763012415	+	.	gene_id "ENSMUSG00000053714.11"; transcript_id "ENSMUSG00000053714.11_tx_318"; exon_id "chr7_25273042_25273106_+"; exonnum "7"; txlen "835";
chr7	HAVANA	exon	25273042	25274503	0	+	.	gene_id "ENSMUSG00000053714.11"; transcript_id "ENSMUST00000376437.1"; gene_type "lncRNA"; gene_name "4732471J01Rik"; transcript_type "lncRNA"; transcript_name "4732471J01Rik-209"; exon_number 5; exon_id "ENSMUSE00001740492.1"; level 2; mgi_id "MGI:3603586"; tag "basic"; tag "TAGENE"; havana_gene "OTTMUSG00000058248.1";
chr7	HAVANA	exon	25273045	25273106	0	+	.	gene_id "ENSMUSG00000053714.11"; transcript_id "ENSMUST00000376435.1"; gene_type "lncRNA"; gene_name "4732471J01Rik"; transcript_type "lncRNA"; transcript_name "4732471J01Rik-207"; exon_number 5; exon_id "ENSMUSE00001740527.1"; level 2; mgi_id "MGI:3603586"; tag "TAGENE"; havana_gene "OTTMUSG00000058248.1";
chr7	ENSEMBL_gcm37	exon	25273045	25273106	0.171195562312137	+	.	gene_id "ENSMUSG00000053714.11"; transcript_id "ENSMUSG00000053714.11_tx_104"; exon_id "chr7_25273045_25273106_+"; exonnum "6"; txlen "629";
chr7	ENSEMBL_gcm37	exon	25273045	25273106	0.171195562312137	+	.	gene_id "ENSMUSG00000053714.11"; transcript_id "ENSMUSG00000053714.11_tx_105"; exon_id "chr7_25273045_25273106_+"; exonnum "5"; txlen "538";
chr7	ENSEMBL_gcm37	exon	25273045	25273106	0.170311022598171	+	.	gene_id "ENSMUSG00000053714.11"; transcript_id "ENSMUSG00000053714.11_tx_106"; exon_id "chr7_25273045_25273106_+"; exonnum "8"; txlen "908";
chr7	ENSEMBL_gcm37	exon	25273045	25273106	0.170311022598171	+	.	gene_id "ENSMUSG00000053714.11"; transcript_id "ENSMUSG00000053714.11_tx_107"; exon_id "chr7_25273045_25273106_+"; exonnum "7"; txlen "817";
chr7	ENSEMBL_gcm37	exon	25273045	25273106	0.151191110000187	+	.	gene_id "ENSMUSG00000053714.11"; transcript_id "ENSMUSG00000053714.11_tx_123"; exon_id "chr7_25273045_25273106_+"; exonnum "7"; txlen "800";
chr7	ENSEMBL_gcm37	exon	25273045	25273106	0.151191110000187	+	.	gene_id "ENSMUSG00000053714.11"; transcript_id "ENSMUSG00000053714.11_tx_124"; exon_id "chr7_25273045_25273106_+"; exonnum "6"; txlen "709";
chr7	ENSEMBL_gcm37	exon	25273045	25273106	0.127577935757639	+	.	gene_id "ENSMUSG00000053714.11"; transcript_id "ENSMUSG00000053714.11_tx_141"; exon_id "chr7_25273045_25273106_+"; exonnum "5"; txlen "536";
chr7	ENSEMBL_gcm37	exon	25273045	25273106	0.0645341072167865	+	.	gene_id "ENSMUSG00000053714.11"; transcript_id "ENSMUSG00000053714.11_tx_251"; exon_id "chr7_25273045_25273106_+"; exonnum "7"; txlen "739";
chr7	ENSEMBL_gcm37	exon	25273045	25273106	0.0645341072167865	+	.	gene_id "ENSMUSG00000053714.11"; transcript_id "ENSMUSG00000053714.11_tx_253"; exon_id "chr7_25273045_25273106_+"; exonnum "9"; txlen "2171";
chr7	ENSEMBL_gcm37	exon	25273045	25273106	0.0645341072167865	+	.	gene_id "ENSMUSG00000053714.11"; transcript_id "ENSMUSG00000053714.11_tx_256"; exon_id "chr7_25273045_25273106_+"; exonnum "9"; txlen "2241";
chr7	ENSEMBL_gcm37	exon	25273045	25273106	0.0610603160318155	+	.	gene_id "ENSMUSG00000053714.11"; transcript_id "ENSMUSG00000053714.11_tx_267"; exon_id "chr7_25273045_25273106_+"; exonnum "8"; txlen "978";
chr7	ENSEMBL_gcm37	exon	25273045	25273106	0.0610603160318155	+	.	gene_id "ENSMUSG00000053714.11"; transcript_id "ENSMUSG00000053714.11_tx_268"; exon_id "chr7_25273045_25273106_+"; exonnum "7"; txlen "887";
chr7	ENSEMBL_gcm37	exon	25273045	25273106	0.0434445325513101	+	.	gene_id "ENSMUSG00000053714.11"; transcript_id "ENSMUSG00000053714.11_tx_312"; exon_id "chr7_25273045_25273106_+"; exonnum "10"; txlen "1195";
chr7	ENSEMBL_gcm37	exon	25273045	25273106	0.0434445325513101	+	.	gene_id "ENSMUSG00000053714.11"; transcript_id "ENSMUSG00000053714.11_tx_313"; exon_id "chr7_25273045_25273106_+"; exonnum "10"; txlen "1246";
chr7	ENSEMBL_gcm37	exon	25273045	25273106	0.0434445325513101	+	.	gene_id "ENSMUSG00000053714.11"; transcript_id "ENSMUSG00000053714.11_tx_314"; exon_id "chr7_25273045_25273106_+"; exonnum "6"; txlen "706";
chr7	ENSEMBL_gcm37	exon	25273045	25273106	0.0421835763012415	+	.	gene_id "ENSMUSG00000053714.11"; transcript_id "ENSMUSG00000053714.11_tx_317"; exon_id "chr7_25273045_25273106_+"; exonnum "8"; txlen "923";
chr7	ENSEMBL_gcm37	exon	25273045	25273106	0.0421835763012415	+	.	gene_id "ENSMUSG00000053714.11"; transcript_id "ENSMUSG00000053714.11_tx_319"; exon_id "chr7_25273045_25273106_+"; exonnum "7"; txlen "832";
chr7	ENSEMBL_gcm37	exon	25273045	25273106	0.277035321388269	+	.	gene_id "ENSMUSG00000053714.11"; transcript_id "ENSMUSG00000053714.11_tx_72"; exon_id "chr7_25273045_25273106_+"; exonnum "5"; txlen "580";
chr7	HAVANA	exon	25273045	25274499	0	+	.	gene_id "ENSMUSG00000053714.11"; transcript_id "ENSMUST00000376434.1"; gene_type "lncRNA"; gene_name "4732471J01Rik"; transcript_type "lncRNA"; transcript_name "4732471J01Rik-206"; exon_number 5; exon_id "ENSMUSE00001488081.1"; level 2; mgi_id "MGI:3603586"; tag "Ensembl_canonical"; tag "GENCODE_Primary"; tag "TAGENE"; havana_gene "OTTMUSG00000058248.1";
chr7	HAVANA	exon	25273045	25274499	0	+	.	gene_id "ENSMUSG00000053714.11"; transcript_id "ENSMUST00000376438.1"; gene_type "lncRNA"; gene_name "4732471J01Rik"; transcript_type "lncRNA"; transcript_name "4732471J01Rik-210"; exon_number 4; exon_id "ENSMUSE00001488081.1"; level 2; mgi_id "MGI:3603586"; tag "TAGENE"; havana_gene "OTTMUSG00000058248.1";
chr7	HAVANA	exon	25273045	25274499	0	+	.	gene_id "ENSMUSG00000053714.11"; transcript_id "ENSMUST00000246370.1"; gene_type "lncRNA"; gene_name "4732471J01Rik"; transcript_type "lncRNA"; transcript_name "4732471J01Rik-205"; exon_number 5; exon_id "ENSMUSE00001488081.1"; level 2; mgi_id "MGI:3603586"; tag "basic"; tag "TAGENE"; havana_gene "OTTMUSG00000058248.1";
chr7	HAVANA	exon	25274287	25274503	0	+	.	gene_id "ENSMUSG00000053714.11"; transcript_id "ENSMUST00000376435.1"; gene_type "lncRNA"; gene_name "4732471J01Rik"; transcript_type "lncRNA"; transcript_name "4732471J01Rik-207"; exon_number 6; exon_id "ENSMUSE00001740485.1"; level 2; mgi_id "MGI:3603586"; tag "TAGENE"; havana_gene "OTTMUSG00000058248.1";
chr7	HAVANA	exon	25274287	25274503	0	+	.	gene_id "ENSMUSG00000053714.11"; transcript_id "ENSMUST00000376436.1"; gene_type "lncRNA"; gene_name "4732471J01Rik"; transcript_type "lncRNA"; transcript_name "4732471J01Rik-208"; exon_number 6; exon_id "ENSMUSE00001740485.1"; level 2; mgi_id "MGI:3603586"; tag "basic"; tag "TAGENE"; havana_gene "OTTMUSG00000058248.1";
chr7	HAVANA	exon	25276649	25277026	0	+	.	gene_id "ENSMUSG00000144127.1"; transcript_id "ENSMUST00000381354.1"; gene_type "lncRNA"; gene_name "ENSMUSG00000144127"; transcript_type "lncRNA"; transcript_name "ENSMUST00000381354"; exon_number 1; exon_id "ENSMUSE00001749748.1"; level 2; tag "basic"; tag "Ensembl_canonical"; tag "GENCODE_Primary"; tag "TAGENE";
chr7	HAVANA	transcript	25276649	25278672	0	+	.	gene_id "ENSMUSG00000144127.1"; transcript_id "ENSMUST00000381354.1"; gene_type "lncRNA"; gene_name "ENSMUSG00000144127"; transcript_type "lncRNA"; transcript_name "ENSMUST00000381354"; level 2; tag "basic"; tag "Ensembl_canonical"; tag "GENCODE_Primary"; tag "TAGENE";
chr7	HAVANA	gene	25276649	25278691	0	+	.	gene_id "ENSMUSG00000144127.1"; gene_type "lncRNA"; gene_name "ENSMUSG00000144127"; level 2;
chr7	HAVANA	exon	25276676	25276808	0	+	.	gene_id "ENSMUSG00000144127.1"; transcript_id "ENSMUST00000381355.1"; gene_type "lncRNA"; gene_name "ENSMUSG00000144127"; transcript_type "lncRNA"; transcript_name "ENSMUST00000381355"; exon_number 1; exon_id "ENSMUSE00001749747.1"; level 2; tag "TAGENE";
chr7	HAVANA	transcript	25276676	25278691	0	+	.	gene_id "ENSMUSG00000144127.1"; transcript_id "ENSMUST00000381355.1"; gene_type "lncRNA"; gene_name "ENSMUSG00000144127"; transcript_type "lncRNA"; transcript_name "ENSMUST00000381355"; level 2; tag "TAGENE";
chr7	HAVANA	exon	25277662	25278672	0	+	.	gene_id "ENSMUSG00000144127.1"; transcript_id "ENSMUST00000381354.1"; gene_type "lncRNA"; gene_name "ENSMUSG00000144127"; transcript_type "lncRNA"; transcript_name "ENSMUST00000381354"; exon_number 2; exon_id "ENSMUSE00001749749.1"; level 2; tag "basic"; tag "Ensembl_canonical"; tag "GENCODE_Primary"; tag "TAGENE";
chr7	HAVANA	exon	25277662	25278691	0	+	.	gene_id "ENSMUSG00000144127.1"; transcript_id "ENSMUST00000381355.1"; gene_type "lncRNA"; gene_name "ENSMUSG00000144127"; transcript_type "lncRNA"; transcript_name "ENSMUST00000381355"; exon_number 2; exon_id "ENSMUSE00001749750.1"; level 2; tag "TAGENE";
chr7	HAVANA	exon	25283649	25284145	0	+	.	gene_id "ENSMUSG00000108553.2"; transcript_id "ENSMUST00000205476.2"; gene_type "lncRNA"; gene_name "Gm38569"; transcript_type "lncRNA"; transcript_name "Gm38569-201"; exon_number 1; exon_id "ENSMUSE00001373242.2"; level 2; transcript_support_level "1"; mgi_id "MGI:5621454"; tag "basic"; tag "Ensembl_canonical"; tag "GENCODE_Primary"; havana_gene "OTTMUSG00000058264.1"; havana_transcript "OTTMUST00000143099.1";
chr7	HAVANA	gene	25283649	25294201	0	+	.	gene_id "ENSMUSG00000108553.2"; gene_type "lncRNA"; gene_name "Gm38569"; level 2; mgi_id "MGI:5621454"; havana_gene "OTTMUSG00000058264.1";
chr7	HAVANA	transcript	25283649	25294201	0	+	.	gene_id "ENSMUSG00000108553.2"; transcript_id "ENSMUST00000205476.2"; gene_type "lncRNA"; gene_name "Gm38569"; transcript_type "lncRNA"; transcript_name "Gm38569-201"; level 2; transcript_support_level "1"; mgi_id "MGI:5621454"; tag "basic"; tag "Ensembl_canonical"; tag "GENCODE_Primary"; havana_gene "OTTMUSG00000058264.1"; havana_transcript "OTTMUST00000143099.1";
chr7	sragcm37_mid	exon	25283957	25284145	0.266224727565696	+	.	gene_id "ENSMUSG00000108553.2"; transcript_id "ENSMUSG00000108553.2_tx_1"; exon_id "chr7_25283957_25284145_+"; exonnum "1"; txlen "570";
chr7	sragcm37_mid	exon	25283957	25284145	0.025530761391005	+	.	gene_id "ENSMUSG00000108553.2"; transcript_id "ENSMUSG00000108553.2_tx_2"; exon_id "chr7_25283957_25284145_+"; exonnum "1"; txlen "682";
chr7	sragcm37_mid	exon	25289956	25290067	0.025530761391005	+	.	gene_id "ENSMUSG00000108553.2"; transcript_id "ENSMUSG00000108553.2_tx_2"; exon_id "chr7_25289956_25290067_+"; exonnum "2"; txlen "682";
chr7	sragcm37_mid	exon	25292471	25292605	0.266224727565696	+	.	gene_id "ENSMUSG00000108553.2"; transcript_id "ENSMUSG00000108553.2_tx_1"; exon_id "chr7_25292471_25292605_+"; exonnum "2"; txlen "570";
chr7	sragcm37_mid	exon	25292471	25292605	0.025530761391005	+	.	gene_id "ENSMUSG00000108553.2"; transcript_id "ENSMUSG00000108553.2_tx_2"; exon_id "chr7_25292471_25292605_+"; exonnum "3"; txlen "682";
chr7	HAVANA	exon	25292471	25294201	0	+	.	gene_id "ENSMUSG00000108553.2"; transcript_id "ENSMUST00000205476.2"; gene_type "lncRNA"; gene_name "Gm38569"; transcript_type "lncRNA"; transcript_name "Gm38569-201"; exon_number 2; exon_id "ENSMUSE00001375582.2"; level 2; transcript_support_level "1"; mgi_id "MGI:5621454"; tag "basic"; tag "Ensembl_canonical"; tag "GENCODE_Primary"; havana_gene "OTTMUSG00000058264.1"; havana_transcript "OTTMUST00000143099.1";
chr7	sragcm37_ss	exon	25293946	25294191	0.266224727565696	+	.	gene_id "ENSMUSG00000108553.2"; transcript_id "ENSMUSG00000108553.2_tx_1"; exon_id "chr7_25293946_25294191_+"; exonnum "3"; txlen "570";
chr7	sragcm37_ss	exon	25293946	25294191	0.025530761391005	+	.	gene_id "ENSMUSG00000108553.2"; transcript_id "ENSMUSG00000108553.2_tx_2"; exon_id "chr7_25293946_25294191_+"; exonnum "4"; txlen "682";
chr7	HAVANA	exon	25299346	25299420	0	+	.	gene_id "ENSMUSG00000138078.1"; transcript_id "ENSMUST00000345401.1"; gene_type "lncRNA"; gene_name "ENSMUSG00000138078"; transcript_type "lncRNA"; transcript_name "ENSMUST00000345401"; exon_number 1; exon_id "ENSMUSE00001680500.1"; level 2; tag "basic"; tag "Ensembl_canonical"; tag "GENCODE_Primary"; tag "TAGENE";
chr7	HAVANA	gene	25299346	25301379	0	+	.	gene_id "ENSMUSG00000138078.1"; gene_type "lncRNA"; gene_name "ENSMUSG00000138078"; level 2; tag "overlapping_locus"; tag "overlaps_pseudogene";
chr7	HAVANA	transcript	25299346	25301379	0	+	.	gene_id "ENSMUSG00000138078.1"; transcript_id "ENSMUST00000345401.1"; gene_type "lncRNA"; gene_name "ENSMUSG00000138078"; transcript_type "lncRNA"; transcript_name "ENSMUST00000345401"; level 2; tag "basic"; tag "Ensembl_canonical"; tag "GENCODE_Primary"; tag "TAGENE";
chr7	HAVANA	gene	25300751	25301327	0	+	.	gene_id "ENSMUSG00000108304.2"; gene_type "transcribed_processed_pseudogene"; gene_name "Gm4607"; level 2; mgi_id "MGI:3782790"; tag "overlapping_locus"; havana_gene "OTTMUSG00000058391.1";
chr7	HAVANA	transcript	25300751	25301327	0	+	.	gene_id "ENSMUSG00000108304.2"; transcript_id "ENSMUST00000206649.2"; gene_type "transcribed_processed_pseudogene"; gene_name "Gm4607"; transcript_type "transcribed_processed_pseudogene"; transcript_name "Gm4607-201"; level 2; transcript_support_level "NA"; mgi_id "MGI:3782790"; ont "PGO:0000004"; ont "PGO:0000019"; tag "basic"; tag "Ensembl_canonical"; tag "GENCODE_Primary"; havana_gene "OTTMUSG00000058391.1"; havana_transcript "OTTMUST00000143416.1";
chr7	HAVANA	exon	25300751	25301327	0	+	.	gene_id "ENSMUSG00000108304.2"; transcript_id "ENSMUST00000206649.2"; gene_type "transcribed_processed_pseudogene"; gene_name "Gm4607"; transcript_type "transcribed_processed_pseudogene"; transcript_name "Gm4607-201"; exon_number 1; exon_id "ENSMUSE00001372287.2"; level 2; transcript_support_level "NA"; mgi_id "MGI:3782790"; ont "PGO:0000004"; ont "PGO:0000019"; tag "basic"; tag "Ensembl_canonical"; tag "GENCODE_Primary"; havana_gene "OTTMUSG00000058391.1"; havana_transcript "OTTMUST00000143416.1";
chr7	HAVANA	exon	25300931	25301379	0	+	.	gene_id "ENSMUSG00000138078.1"; transcript_id "ENSMUST00000345401.1"; gene_type "lncRNA"; gene_name "ENSMUSG00000138078"; transcript_type "lncRNA"; transcript_name "ENSMUST00000345401"; exon_number 2; exon_id "ENSMUSE00001680499.1"; level 2; tag "basic"; tag "Ensembl_canonical"; tag "GENCODE_Primary"; tag "TAGENE";
chr7	HAVANA	UTR	25318839	25318867	0	+	.	gene_id "ENSMUSG00000057229.12"; transcript_id "ENSMUST00000077338.12"; gene_type "protein_coding"; gene_name "Dmac2"; transcript_type "protein_coding"; transcript_name "Dmac2-201"; exon_number 1; exon_id "ENSMUSE00000520588.6"; level 2; protein_id "ENSMUSP00000076563.6"; transcript_support_level "1"; mgi_id "MGI:1913599"; tag "basic"; tag "Ensembl_canonical"; tag "GENCODE_Primary"; tag "appris_principal_1"; tag "CCDS"; ccdsid "CCDS71917.1"; havana_gene "OTTMUSG00000023377.1"; havana_transcript "OTTMUST00000056715.1";
chr7	HAVANA	exon	25318839	25318885	0	+	.	gene_id "ENSMUSG00000057229.12"; transcript_id "ENSMUST00000077338.12"; gene_type "protein_coding"; gene_name "Dmac2"; transcript_type "protein_coding"; transcript_name "Dmac2-201"; exon_number 1; exon_id "ENSMUSE00000520588.6"; level 2; protein_id "ENSMUSP00000076563.6"; transcript_support_level "1"; mgi_id "MGI:1913599"; tag "basic"; tag "Ensembl_canonical"; tag "GENCODE_Primary"; tag "appris_principal_1"; tag "CCDS"; ccdsid "CCDS71917.1"; havana_gene "OTTMUSG00000023377.1"; havana_transcript "OTTMUST00000056715.1";
chr7	ENSEMBL_gcm37	exon	25318839	25318885	76.8103092440295	+	.	gene_id "ENSMUSG00000057229.12"; transcript_id "ENSMUSG00000057229.12_tx_3"; exon_id "chr7_25318839_25318885_+"; exonnum "1"; txlen "1626";
chr7	HAVANA	gene	25318839	25324976	0	+	.	gene_id "ENSMUSG00000057229.12"; gene_type "protein_coding"; gene_name "Dmac2"; level 2; mgi_id "MGI:1913599"; havana_gene "OTTMUSG00000023377.1";
chr7	HAVANA	transcript	25318839	25324976	0	+	.	gene_id "ENSMUSG00000057229.12"; transcript_id "ENSMUST00000077338.12"; gene_type "protein_coding"; gene_name "Dmac2"; transcript_type "protein_coding"; transcript_name "Dmac2-201"; level 2; protein_id "ENSMUSP00000076563.6"; transcript_support_level "1"; mgi_id "MGI:1913599"; tag "basic"; tag "Ensembl_canonical"; tag "GENCODE_Primary"; tag "appris_principal_1"; tag "CCDS"; ccdsid "CCDS71917.1"; havana_gene "OTTMUSG00000023377.1"; havana_transcript "OTTMUST00000056715.1";
chr7	HAVANA	transcript	25318849	25319964	0	+	.	gene_id "ENSMUSG00000057229.12"; transcript_id "ENSMUST00000205593.2"; gene_type "protein_coding"; gene_name "Dmac2"; transcript_type "retained_intron"; transcript_name "Dmac2-206"; level 2; transcript_support_level "NA"; mgi_id "MGI:1913599"; havana_gene "OTTMUSG00000023377.1"; havana_transcript "OTTMUST00000143418.1";
chr7	HAVANA	exon	25318849	25319964	0	+	.	gene_id "ENSMUSG00000057229.12"; transcript_id "ENSMUST00000205593.2"; gene_type "protein_coding"; gene_name "Dmac2"; transcript_type "retained_intron"; transcript_name "Dmac2-206"; exon_number 1; exon_id "ENSMUSE00001371118.2"; level 2; transcript_support_level "NA"; mgi_id "MGI:1913599"; havana_gene "OTTMUSG00000023377.1"; havana_transcript "OTTMUST00000143418.1";
chr7	HAVANA	start_codon	25318868	25318870	0	+	0	gene_id "ENSMUSG00000057229.12"; transcript_id "ENSMUST00000077338.12"; gene_type "protein_coding"; gene_name "Dmac2"; transcript_type "protein_coding"; transcript_name "Dmac2-201"; exon_number 1; exon_id "ENSMUSE00000520588.6"; level 2; protein_id "ENSMUSP00000076563.6"; transcript_support_level "1"; mgi_id "MGI:1913599"; tag "basic"; tag "Ensembl_canonical"; tag "GENCODE_Primary"; tag "appris_principal_1"; tag "CCDS"; ccdsid "CCDS71917.1"; havana_gene "OTTMUSG00000023377.1"; havana_transcript "OTTMUST00000056715.1";
chr7	HAVANA	CDS	25318868	25318885	0	+	0	gene_id "ENSMUSG00000057229.12"; transcript_id "ENSMUST00000077338.12"; gene_type "protein_coding"; gene_name "Dmac2"; transcript_type "protein_coding"; transcript_name "Dmac2-201"; exon_number 1; exon_id "ENSMUSE00000520588.6"; level 2; protein_id "ENSMUSP00000076563.6"; transcript_support_level "1"; mgi_id "MGI:1913599"; tag "basic"; tag "Ensembl_canonical"; tag "GENCODE_Primary"; tag "appris_principal_1"; tag "CCDS"; ccdsid "CCDS71917.1"; havana_gene "OTTMUSG00000023377.1"; havana_transcript "OTTMUST00000056715.1";
chr7	HAVANA	UTR	25318918	25319874	0	+	.	gene_id "ENSMUSG00000057229.12"; transcript_id "ENSMUST00000085953.5"; gene_type "protein_coding"; gene_name "Dmac2"; transcript_type "protein_coding"; transcript_name "Dmac2-202"; exon_number 1; exon_id "ENSMUSE00000722887.2"; level 2; protein_id "ENSMUSP00000083115.4"; transcript_support_level "1"; mgi_id "MGI:1913599"; tag "basic"; tag "CCDS"; ccdsid "CCDS20988.1"; havana_gene "OTTMUSG00000023377.1"; havana_transcript "OTTMUST00000056716.1";
chr7	HAVANA	exon	25318918	25319889	0	+	.	gene_id "ENSMUSG00000057229.12"; transcript_id "ENSMUST00000085953.5"; gene_type "protein_coding"; gene_name "Dmac2"; transcript_type "protein_coding"; transcript_name "Dmac2-202"; exon_number 1; exon_id "ENSMUSE00000722887.2"; level 2; protein_id "ENSMUSP00000083115.4"; transcript_support_level "1"; mgi_id "MGI:1913599"; tag "basic"; tag "CCDS"; ccdsid "CCDS20988.1"; havana_gene "OTTMUSG00000023377.1"; havana_transcript "OTTMUST00000056716.1";
chr7	ENSEMBL_gcm37	exon	25318918	25319889	74.4938388390632	+	.	gene_id "ENSMUSG00000057229.12"; transcript_id "ENSMUSG00000057229.12_tx_4"; exon_id "chr7_25318918_25319889_+"; exonnum "1"; txlen "2551";
chr7	ENSEMBL_gcm37	exon	25318918	25319889	18.1111238707387	+	.	gene_id "ENSMUSG00000057229.12"; transcript_id "ENSMUSG00000057229.12_tx_7"; exon_id "chr7_25318918_25319889_+"; exonnum "1"; txlen "2462";
chr7	HAVANA	transcript	25318918	25324973	0	+	.	gene_id "ENSMUSG00000057229.12"; transcript_id "ENSMUST00000085953.5"; gene_type "protein_coding"; gene_name "Dmac2"; transcript_type "protein_coding"; transcript_name "Dmac2-202"; level 2; protein_id "ENSMUSP00000083115.4"; transcript_support_level "1"; mgi_id "MGI:1913599"; tag "basic"; tag "CCDS"; ccdsid "CCDS20988.1"; havana_gene "OTTMUSG00000023377.1"; havana_transcript "OTTMUST00000056716.1";
chr7	HAVANA	start_codon	25319875	25319877	0	+	0	gene_id "ENSMUSG00000057229.12"; transcript_id "ENSMUST00000085953.5"; gene_type "protein_coding"; gene_name "Dmac2"; transcript_type "protein_coding"; transcript_name "Dmac2-202"; exon_number 1; exon_id "ENSMUSE00000722887.2"; level 2; protein_id "ENSMUSP00000083115.4"; transcript_support_level "1"; mgi_id "MGI:1913599"; tag "basic"; tag "CCDS"; ccdsid "CCDS20988.1"; havana_gene "OTTMUSG00000023377.1"; havana_transcript "OTTMUST00000056716.1";
chr7	HAVANA	CDS	25319875	25319889	0	+	0	gene_id "ENSMUSG00000057229.12"; transcript_id "ENSMUST00000085953.5"; gene_type "protein_coding"; gene_name "Dmac2"; transcript_type "protein_coding"; transcript_name "Dmac2-202"; exon_number 1; exon_id "ENSMUSE00000722887.2"; level 2; protein_id "ENSMUSP00000083115.4"; transcript_support_level "1"; mgi_id "MGI:1913599"; tag "basic"; tag "CCDS"; ccdsid "CCDS20988.1"; havana_gene "OTTMUSG00000023377.1"; havana_transcript "OTTMUST00000056716.1";
chr7	HAVANA	exon	25319962	25320517	0	+	.	gene_id "ENSMUSG00000057229.12"; transcript_id "ENSMUST00000130897.2"; gene_type "protein_coding"; gene_name "Dmac2"; transcript_type "retained_intron"; transcript_name "Dmac2-204"; exon_number 1; exon_id "ENSMUSE00000822010.2"; level 2; transcript_support_level "3"; mgi_id "MGI:1913599"; havana_gene "OTTMUSG00000023377.1"; havana_transcript "OTTMUST00000056717.1";
chr7	HAVANA	transcript	25319962	25321831	0	+	.	gene_id "ENSMUSG00000057229.12"; transcript_id "ENSMUST00000130897.2"; gene_type "protein_coding"; gene_name "Dmac2"; transcript_type "retained_intron"; transcript_name "Dmac2-204"; level 2; transcript_support_level "3"; mgi_id "MGI:1913599"; havana_gene "OTTMUSG00000023377.1"; havana_transcript "OTTMUST00000056717.1";
chr7	HAVANA	exon	25320321	25320517	0	+	.	gene_id "ENSMUSG00000057229.12"; transcript_id "ENSMUST00000077338.12"; gene_type "protein_coding"; gene_name "Dmac2"; transcript_type "protein_coding"; transcript_name "Dmac2-201"; exon_number 2; exon_id "ENSMUSE00000520057.3"; level 2; protein_id "ENSMUSP00000076563.6"; transcript_support_level "1"; mgi_id "MGI:1913599"; tag "basic"; tag "Ensembl_canonical"; tag "GENCODE_Primary"; tag "appris_principal_1"; tag "CCDS"; ccdsid "CCDS71917.1"; havana_gene "OTTMUSG00000023377.1"; havana_transcript "OTTMUST00000056715.1";
chr7	HAVANA	CDS	25320321	25320517	0	+	0	gene_id "ENSMUSG00000057229.12"; transcript_id "ENSMUST00000077338.12"; gene_type "protein_coding"; gene_name "Dmac2"; transcript_type "protein_coding"; transcript_name "Dmac2-201"; exon_number 2; exon_id "ENSMUSE00000520057.3"; level 2; protein_id "ENSMUSP00000076563.6"; transcript_support_level "1"; mgi_id "MGI:1913599"; tag "basic"; tag "Ensembl_canonical"; tag "GENCODE_Primary"; tag "appris_principal_1"; tag "CCDS"; ccdsid "CCDS71917.1"; havana_gene "OTTMUSG00000023377.1"; havana_transcript "OTTMUST00000056715.1";
chr7	HAVANA	exon	25320321	25320517	0	+	.	gene_id "ENSMUSG00000057229.12"; transcript_id "ENSMUST00000085953.5"; gene_type "protein_coding"; gene_name "Dmac2"; transcript_type "protein_coding"; transcript_name "Dmac2-202"; exon_number 2; exon_id "ENSMUSE00000520057.3"; level 2; protein_id "ENSMUSP00000083115.4"; transcript_support_level "1"; mgi_id "MGI:1913599"; tag "basic"; tag "CCDS"; ccdsid "CCDS20988.1"; havana_gene "OTTMUSG00000023377.1"; havana_transcript "OTTMUST00000056716.1";
chr7	HAVANA	CDS	25320321	25320517	0	+	0	gene_id "ENSMUSG00000057229.12"; transcript_id "ENSMUST00000085953.5"; gene_type "protein_coding"; gene_name "Dmac2"; transcript_type "protein_coding"; transcript_name "Dmac2-202"; exon_number 2; exon_id "ENSMUSE00000520057.3"; level 2; protein_id "ENSMUSP00000083115.4"; transcript_support_level "1"; mgi_id "MGI:1913599"; tag "basic"; tag "CCDS"; ccdsid "CCDS20988.1"; havana_gene "OTTMUSG00000023377.1"; havana_transcript "OTTMUST00000056716.1";
chr7	HAVANA	exon	25320321	25320517	0	+	.	gene_id "ENSMUSG00000057229.12"; transcript_id "ENSMUST00000126925.8"; gene_type "protein_coding"; gene_name "Dmac2"; transcript_type "nonsense_mediated_decay"; transcript_name "Dmac2-203"; exon_number 1; exon_id "ENSMUSE00000520057.3"; level 2; protein_id "ENSMUSP00000145736.2"; transcript_support_level "3"; mgi_id "MGI:1913599"; tag "mRNA_start_NF"; tag "cds_start_NF"; havana_gene "OTTMUSG00000023377.1"; havana_transcript "OTTMUST00000056718.1";
chr7	HAVANA	CDS	25320321	25320517	0	+	0	gene_id "ENSMUSG00000057229.12"; transcript_id "ENSMUST00000126925.8"; gene_type "protein_coding"; gene_name "Dmac2"; transcript_type "nonsense_mediated_decay"; transcript_name "Dmac2-203"; exon_number 1; exon_id "ENSMUSE00000520057.3"; level 2; protein_id "ENSMUSP00000145736.2"; transcript_support_level "3"; mgi_id "MGI:1913599"; tag "mRNA_start_NF"; tag "cds_start_NF"; havana_gene "OTTMUSG00000023377.1"; havana_transcript "OTTMUST00000056718.1";
chr7	ENSEMBL_gcm37	exon	25320321	25320517	76.8103092440295	+	.	gene_id "ENSMUSG00000057229.12"; transcript_id "ENSMUSG00000057229.12_tx_3"; exon_id "chr7_25320321_25320517_+"; exonnum "2"; txlen "1626";
chr7	ENSEMBL_gcm37	exon	25320321	25320517	74.4938388390632	+	.	gene_id "ENSMUSG00000057229.12"; transcript_id "ENSMUSG00000057229.12_tx_4"; exon_id "chr7_25320321_25320517_+"; exonnum "2"; txlen "2551";
chr7	ENSEMBL_gcm37	exon	25320321	25320517	18.1111238707387	+	.	gene_id "ENSMUSG00000057229.12"; transcript_id "ENSMUSG00000057229.12_tx_7"; exon_id "chr7_25320321_25320517_+"; exonnum "2"; txlen "2462";
chr7	HAVANA	transcript	25320321	25323507	0	+	.	gene_id "ENSMUSG00000057229.12"; transcript_id "ENSMUST00000126925.8"; gene_type "protein_coding"; gene_name "Dmac2"; transcript_type "nonsense_mediated_decay"; transcript_name "Dmac2-203"; level 2; protein_id "ENSMUSP00000145736.2"; transcript_support_level "3"; mgi_id "MGI:1913599"; tag "mRNA_start_NF"; tag "cds_start_NF"; havana_gene "OTTMUSG00000023377.1"; havana_transcript "OTTMUST00000056718.1";
chr7	HAVANA	exon	25320328	25320517	0	+	.	gene_id "ENSMUSG00000057229.12"; transcript_id "ENSMUST00000147472.2"; gene_type "protein_coding"; gene_name "Dmac2"; transcript_type "protein_coding_CDS_not_defined"; transcript_name "Dmac2-205"; exon_number 1; exon_id "ENSMUSE00000752677.2"; level 2; transcript_support_level "5"; mgi_id "MGI:1913599"; havana_gene "OTTMUSG00000023377.1"; havana_transcript "OTTMUST00000056719.1";
chr7	HAVANA	transcript	25320328	25321428	0	+	.	gene_id "ENSMUSG00000057229.12"; transcript_id "ENSMUST00000147472.2"; gene_type "protein_coding"; gene_name "Dmac2"; transcript_type "protein_coding_CDS_not_defined"; transcript_name "Dmac2-205"; level 2; transcript_support_level "5"; mgi_id "MGI:1913599"; havana_gene "OTTMUSG00000023377.1"; havana_transcript "OTTMUST00000056719.1";
chr7	HAVANA	CDS	25320849	25320933	0	+	1	gene_id "ENSMUSG00000057229.12"; transcript_id "ENSMUST00000126925.8"; gene_type "protein_coding"; gene_name "Dmac2"; transcript_type "nonsense_mediated_decay"; transcript_name "Dmac2-203"; exon_number 2; exon_id "ENSMUSE00001373325.2"; level 2; protein_id "ENSMUSP00000145736.2"; transcript_support_level "3"; mgi_id "MGI:1913599"; tag "mRNA_start_NF"; tag "cds_start_NF"; havana_gene "OTTMUSG00000023377.1"; havana_transcript "OTTMUST00000056718.1";
chr7	HAVANA	exon	25320849	25320937	0	+	.	gene_id "ENSMUSG00000057229.12"; transcript_id "ENSMUST00000126925.8"; gene_type "protein_coding"; gene_name "Dmac2"; transcript_type "nonsense_mediated_decay"; transcript_name "Dmac2-203"; exon_number 2; exon_id "ENSMUSE00001373325.2"; level 2; protein_id "ENSMUSP00000145736.2"; transcript_support_level "3"; mgi_id "MGI:1913599"; tag "mRNA_start_NF"; tag "cds_start_NF"; havana_gene "OTTMUSG00000023377.1"; havana_transcript "OTTMUST00000056718.1";
chr7	HAVANA	exon	25320849	25320937	0	+	.	gene_id "ENSMUSG00000057229.12"; transcript_id "ENSMUST00000147472.2"; gene_type "protein_coding"; gene_name "Dmac2"; transcript_type "protein_coding_CDS_not_defined"; transcript_name "Dmac2-205"; exon_number 2; exon_id "ENSMUSE00000739584.2"; level 2; transcript_support_level "5"; mgi_id "MGI:1913599"; havana_gene "OTTMUSG00000023377.1"; havana_transcript "OTTMUST00000056719.1";
chr7	ENSEMBL_gcm37	exon	25320849	25320937	76.8103092440295	+	.	gene_id "ENSMUSG00000057229.12"; transcript_id "ENSMUSG00000057229.12_tx_3"; exon_id "chr7_25320849_25320937_+"; exonnum "3"; txlen "1626";
chr7	ENSEMBL_gcm37	exon	25320849	25320937	74.4938388390632	+	.	gene_id "ENSMUSG00000057229.12"; transcript_id "ENSMUSG00000057229.12_tx_4"; exon_id "chr7_25320849_25320937_+"; exonnum "3"; txlen "2551";
chr7	HAVANA	stop_codon	25320934	25320936	0	+	0	gene_id "ENSMUSG00000057229.12"; transcript_id "ENSMUST00000126925.8"; gene_type "protein_coding"; gene_name "Dmac2"; transcript_type "nonsense_mediated_decay"; transcript_name "Dmac2-203"; exon_number 2; exon_id "ENSMUSE00001373325.2"; level 2; protein_id "ENSMUSP00000145736.2"; transcript_support_level "3"; mgi_id "MGI:1913599"; tag "mRNA_start_NF"; tag "cds_start_NF"; havana_gene "OTTMUSG00000023377.1"; havana_transcript "OTTMUST00000056718.1";
chr7	HAVANA	UTR	25320934	25320937	0	+	.	gene_id "ENSMUSG00000057229.12"; transcript_id "ENSMUST00000126925.8"; gene_type "protein_coding"; gene_name "Dmac2"; transcript_type "nonsense_mediated_decay"; transcript_name "Dmac2-203"; exon_number 2; exon_id "ENSMUSE00001373325.2"; level 2; protein_id "ENSMUSP00000145736.2"; transcript_support_level "3"; mgi_id "MGI:1913599"; tag "mRNA_start_NF"; tag "cds_start_NF"; havana_gene "OTTMUSG00000023377.1"; havana_transcript "OTTMUST00000056718.1";
chr7	HAVANA	exon	25321398	25321428	0	+	.	gene_id "ENSMUSG00000057229.12"; transcript_id "ENSMUST00000147472.2"; gene_type "protein_coding"; gene_name "Dmac2"; transcript_type "protein_coding_CDS_not_defined"; transcript_name "Dmac2-205"; exon_number 3; exon_id "ENSMUSE00000779976.2"; level 2; transcript_support_level "5"; mgi_id "MGI:1913599"; havana_gene "OTTMUSG00000023377.1"; havana_transcript "OTTMUST00000056719.1";
chr7	sragcm37_mid	exon	25321398	25321472	76.8103092440295	+	.	gene_id "ENSMUSG00000057229.12"; transcript_id "ENSMUSG00000057229.12_tx_3"; exon_id "chr7_25321398_25321472_+"; exonnum "4"; txlen "1626";
chr7	sragcm37_mid	exon	25321398	25321472	74.4938388390632	+	.	gene_id "ENSMUSG00000057229.12"; transcript_id "ENSMUSG00000057229.12_tx_4"; exon_id "chr7_25321398_25321472_+"; exonnum "4"; txlen "2551";
chr7	sragcm37_mid	exon	25321398	25321472	18.1111238707387	+	.	gene_id "ENSMUSG00000057229.12"; transcript_id "ENSMUSG00000057229.12_tx_7"; exon_id "chr7_25321398_25321472_+"; exonnum "3"; txlen "2462";
chr7	HAVANA	exon	25321769	25321831	0	+	.	gene_id "ENSMUSG00000057229.12"; transcript_id "ENSMUST00000130897.2"; gene_type "protein_coding"; gene_name "Dmac2"; transcript_type "retained_intron"; transcript_name "Dmac2-204"; exon_number 2; exon_id "ENSMUSE00000735690.2"; level 2; transcript_support_level "3"; mgi_id "MGI:1913599"; havana_gene "OTTMUSG00000023377.1"; havana_transcript "OTTMUST00000056717.1";
chr7	HAVANA	exon	25321769	25321849	0	+	.	gene_id "ENSMUSG00000057229.12"; transcript_id "ENSMUST00000077338.12"; gene_type "protein_coding"; gene_name "Dmac2"; transcript_type "protein_coding"; transcript_name "Dmac2-201"; exon_number 3; exon_id "ENSMUSE00001233925.2"; level 2; protein_id "ENSMUSP00000076563.6"; transcript_support_level "1"; mgi_id "MGI:1913599"; tag "basic"; tag "Ensembl_canonical"; tag "GENCODE_Primary"; tag "appris_principal_1"; tag "CCDS"; ccdsid "CCDS71917.1"; havana_gene "OTTMUSG00000023377.1"; havana_transcript "OTTMUST00000056715.1";
chr7	HAVANA	CDS	25321769	25321849	0	+	1	gene_id "ENSMUSG00000057229.12"; transcript_id "ENSMUST00000077338.12"; gene_type "protein_coding"; gene_name "Dmac2"; transcript_type "protein_coding"; transcript_name "Dmac2-201"; exon_number 3; exon_id "ENSMUSE00001233925.2"; level 2; protein_id "ENSMUSP00000076563.6"; transcript_support_level "1"; mgi_id "MGI:1913599"; tag "basic"; tag "Ensembl_canonical"; tag "GENCODE_Primary"; tag "appris_principal_1"; tag "CCDS"; ccdsid "CCDS71917.1"; havana_gene "OTTMUSG00000023377.1"; havana_transcript "OTTMUST00000056715.1";
chr7	HAVANA	exon	25321769	25321849	0	+	.	gene_id "ENSMUSG00000057229.12"; transcript_id "ENSMUST00000085953.5"; gene_type "protein_coding"; gene_name "Dmac2"; transcript_type "protein_coding"; transcript_name "Dmac2-202"; exon_number 3; exon_id "ENSMUSE00001233925.2"; level 2; protein_id "ENSMUSP00000083115.4"; transcript_support_level "1"; mgi_id "MGI:1913599"; tag "basic"; tag "CCDS"; ccdsid "CCDS20988.1"; havana_gene "OTTMUSG00000023377.1"; havana_transcript "OTTMUST00000056716.1";
chr7	HAVANA	CDS	25321769	25321849	0	+	1	gene_id "ENSMUSG00000057229.12"; transcript_id "ENSMUST00000085953.5"; gene_type "protein_coding"; gene_name "Dmac2"; transcript_type "protein_coding"; transcript_name "Dmac2-202"; exon_number 3; exon_id "ENSMUSE00001233925.2"; level 2; protein_id "ENSMUSP00000083115.4"; transcript_support_level "1"; mgi_id "MGI:1913599"; tag "basic"; tag "CCDS"; ccdsid "CCDS20988.1"; havana_gene "OTTMUSG00000023377.1"; havana_transcript "OTTMUST00000056716.1";
chr7	HAVANA	exon	25321769	25321849	0	+	.	gene_id "ENSMUSG00000057229.12"; transcript_id "ENSMUST00000126925.8"; gene_type "protein_coding"; gene_name "Dmac2"; transcript_type "nonsense_mediated_decay"; transcript_name "Dmac2-203"; exon_number 3; exon_id "ENSMUSE00001295099.2"; level 2; protein_id "ENSMUSP00000145736.2"; transcript_support_level "3"; mgi_id "MGI:1913599"; tag "mRNA_start_NF"; tag "cds_start_NF"; havana_gene "OTTMUSG00000023377.1"; havana_transcript "OTTMUST00000056718.1";
chr7	HAVANA	UTR	25321769	25321849	0	+	.	gene_id "ENSMUSG00000057229.12"; transcript_id "ENSMUST00000126925.8"; gene_type "protein_coding"; gene_name "Dmac2"; transcript_type "nonsense_mediated_decay"; transcript_name "Dmac2-203"; exon_number 3; exon_id "ENSMUSE00001295099.2"; level 2; protein_id "ENSMUSP00000145736.2"; transcript_support_level "3"; mgi_id "MGI:1913599"; tag "mRNA_start_NF"; tag "cds_start_NF"; havana_gene "OTTMUSG00000023377.1"; havana_transcript "OTTMUST00000056718.1";
chr7	ENSEMBL_gcm37	exon	25321769	25321849	76.8103092440295	+	.	gene_id "ENSMUSG00000057229.12"; transcript_id "ENSMUSG00000057229.12_tx_3"; exon_id "chr7_25321769_25321849_+"; exonnum "5"; txlen "1626";
chr7	ENSEMBL_gcm37	exon	25321769	25321849	74.4938388390632	+	.	gene_id "ENSMUSG00000057229.12"; transcript_id "ENSMUSG00000057229.12_tx_4"; exon_id "chr7_25321769_25321849_+"; exonnum "5"; txlen "2551";
chr7	ENSEMBL_gcm37	exon	25321769	25321849	18.1111238707387	+	.	gene_id "ENSMUSG00000057229.12"; transcript_id "ENSMUSG00000057229.12_tx_7"; exon_id "chr7_25321769_25321849_+"; exonnum "4"; txlen "2462";
chr7	HAVANA	exon	25323224	25323363	0	+	.	gene_id "ENSMUSG00000057229.12"; transcript_id "ENSMUST00000077338.12"; gene_type "protein_coding"; gene_name "Dmac2"; transcript_type "protein_coding"; transcript_name "Dmac2-201"; exon_number 4; exon_id "ENSMUSE00001273415.2"; level 2; protein_id "ENSMUSP00000076563.6"; transcript_support_level "1"; mgi_id "MGI:1913599"; tag "basic"; tag "Ensembl_canonical"; tag "GENCODE_Primary"; tag "appris_principal_1"; tag "CCDS"; ccdsid "CCDS71917.1"; havana_gene "OTTMUSG00000023377.1"; havana_transcript "OTTMUST00000056715.1";
chr7	HAVANA	CDS	25323224	25323363	0	+	1	gene_id "ENSMUSG00000057229.12"; transcript_id "ENSMUST00000077338.12"; gene_type "protein_coding"; gene_name "Dmac2"; transcript_type "protein_coding"; transcript_name "Dmac2-201"; exon_number 4; exon_id "ENSMUSE00001273415.2"; level 2; protein_id "ENSMUSP00000076563.6"; transcript_support_level "1"; mgi_id "MGI:1913599"; tag "basic"; tag "Ensembl_canonical"; tag "GENCODE_Primary"; tag "appris_principal_1"; tag "CCDS"; ccdsid "CCDS71917.1"; havana_gene "OTTMUSG00000023377.1"; havana_transcript "OTTMUST00000056715.1";
chr7	HAVANA	exon	25323224	25323363	0	+	.	gene_id "ENSMUSG00000057229.12"; transcript_id "ENSMUST00000085953.5"; gene_type "protein_coding"; gene_name "Dmac2"; transcript_type "protein_coding"; transcript_name "Dmac2-202"; exon_number 4; exon_id "ENSMUSE00001273415.2"; level 2; protein_id "ENSMUSP00000083115.4"; transcript_support_level "1"; mgi_id "MGI:1913599"; tag "basic"; tag "CCDS"; ccdsid "CCDS20988.1"; havana_gene "OTTMUSG00000023377.1"; havana_transcript "OTTMUST00000056716.1";
chr7	HAVANA	CDS	25323224	25323363	0	+	1	gene_id "ENSMUSG00000057229.12"; transcript_id "ENSMUST00000085953.5"; gene_type "protein_coding"; gene_name "Dmac2"; transcript_type "protein_coding"; transcript_name "Dmac2-202"; exon_number 4; exon_id "ENSMUSE00001273415.2"; level 2; protein_id "ENSMUSP00000083115.4"; transcript_support_level "1"; mgi_id "MGI:1913599"; tag "basic"; tag "CCDS"; ccdsid "CCDS20988.1"; havana_gene "OTTMUSG00000023377.1"; havana_transcript "OTTMUST00000056716.1";
chr7	HAVANA	exon	25323224	25323363	0	+	.	gene_id "ENSMUSG00000057229.12"; transcript_id "ENSMUST00000126925.8"; gene_type "protein_coding"; gene_name "Dmac2"; transcript_type "nonsense_mediated_decay"; transcript_name "Dmac2-203"; exon_number 4; exon_id "ENSMUSE00001222442.2"; level 2; protein_id "ENSMUSP00000145736.2"; transcript_support_level "3"; mgi_id "MGI:1913599"; tag "mRNA_start_NF"; tag "cds_start_NF"; havana_gene "OTTMUSG00000023377.1"; havana_transcript "OTTMUST00000056718.1";
chr7	HAVANA	UTR	25323224	25323363	0	+	.	gene_id "ENSMUSG00000057229.12"; transcript_id "ENSMUST00000126925.8"; gene_type "protein_coding"; gene_name "Dmac2"; transcript_type "nonsense_mediated_decay"; transcript_name "Dmac2-203"; exon_number 4; exon_id "ENSMUSE00001222442.2"; level 2; protein_id "ENSMUSP00000145736.2"; transcript_support_level "3"; mgi_id "MGI:1913599"; tag "mRNA_start_NF"; tag "cds_start_NF"; havana_gene "OTTMUSG00000023377.1"; havana_transcript "OTTMUST00000056718.1";
chr7	ENSEMBL_gcm37	exon	25323224	25323363	76.8103092440295	+	.	gene_id "ENSMUSG00000057229.12"; transcript_id "ENSMUSG00000057229.12_tx_3"; exon_id "chr7_25323224_25323363_+"; exonnum "6"; txlen "1626";
chr7	ENSEMBL_gcm37	exon	25323224	25323363	74.4938388390632	+	.	gene_id "ENSMUSG00000057229.12"; transcript_id "ENSMUSG00000057229.12_tx_4"; exon_id "chr7_25323224_25323363_+"; exonnum "6"; txlen "2551";
chr7	ENSEMBL_gcm37	exon	25323224	25323363	18.1111238707387	+	.	gene_id "ENSMUSG00000057229.12"; transcript_id "ENSMUSG00000057229.12_tx_7"; exon_id "chr7_25323224_25323363_+"; exonnum "5"; txlen "2462";
chr7	HAVANA	exon	25323452	25323507	0	+	.	gene_id "ENSMUSG00000057229.12"; transcript_id "ENSMUST00000126925.8"; gene_type "protein_coding"; gene_name "Dmac2"; transcript_type "nonsense_mediated_decay"; transcript_name "Dmac2-203"; exon_number 5; exon_id "ENSMUSE00000761324.2"; level 2; protein_id "ENSMUSP00000145736.2"; transcript_support_level "3"; mgi_id "MGI:1913599"; tag "mRNA_start_NF"; tag "cds_start_NF"; havana_gene "OTTMUSG00000023377.1"; havana_transcript "OTTMUST00000056718.1";
chr7	HAVANA	UTR	25323452	25323507	0	+	.	gene_id "ENSMUSG00000057229.12"; transcript_id "ENSMUST00000126925.8"; gene_type "protein_coding"; gene_name "Dmac2"; transcript_type "nonsense_mediated_decay"; transcript_name "Dmac2-203"; exon_number 5; exon_id "ENSMUSE00000761324.2"; level 2; protein_id "ENSMUSP00000145736.2"; transcript_support_level "3"; mgi_id "MGI:1913599"; tag "mRNA_start_NF"; tag "cds_start_NF"; havana_gene "OTTMUSG00000023377.1"; havana_transcript "OTTMUST00000056718.1";
chr7	HAVANA	exon	25323452	25323614	0	+	.	gene_id "ENSMUSG00000057229.12"; transcript_id "ENSMUST00000077338.12"; gene_type "protein_coding"; gene_name "Dmac2"; transcript_type "protein_coding"; transcript_name "Dmac2-201"; exon_number 5; exon_id "ENSMUSE00000353757.4"; level 2; protein_id "ENSMUSP00000076563.6"; transcript_support_level "1"; mgi_id "MGI:1913599"; tag "basic"; tag "Ensembl_canonical"; tag "GENCODE_Primary"; tag "appris_principal_1"; tag "CCDS"; ccdsid "CCDS71917.1"; havana_gene "OTTMUSG00000023377.1"; havana_transcript "OTTMUST00000056715.1";
chr7	HAVANA	CDS	25323452	25323614	0	+	2	gene_id "ENSMUSG00000057229.12"; transcript_id "ENSMUST00000077338.12"; gene_type "protein_coding"; gene_name "Dmac2"; transcript_type "protein_coding"; transcript_name "Dmac2-201"; exon_number 5; exon_id "ENSMUSE00000353757.4"; level 2; protein_id "ENSMUSP00000076563.6"; transcript_support_level "1"; mgi_id "MGI:1913599"; tag "basic"; tag "Ensembl_canonical"; tag "GENCODE_Primary"; tag "appris_principal_1"; tag "CCDS"; ccdsid "CCDS71917.1"; havana_gene "OTTMUSG00000023377.1"; havana_transcript "OTTMUST00000056715.1";
chr7	HAVANA	exon	25323452	25323614	0	+	.	gene_id "ENSMUSG00000057229.12"; transcript_id "ENSMUST00000085953.5"; gene_type "protein_coding"; gene_name "Dmac2"; transcript_type "protein_coding"; transcript_name "Dmac2-202"; exon_number 5; exon_id "ENSMUSE00000353757.4"; level 2; protein_id "ENSMUSP00000083115.4"; transcript_support_level "1"; mgi_id "MGI:1913599"; tag "basic"; tag "CCDS"; ccdsid "CCDS20988.1"; havana_gene "OTTMUSG00000023377.1"; havana_transcript "OTTMUST00000056716.1";
chr7	HAVANA	CDS	25323452	25323614	0	+	2	gene_id "ENSMUSG00000057229.12"; transcript_id "ENSMUST00000085953.5"; gene_type "protein_coding"; gene_name "Dmac2"; transcript_type "protein_coding"; transcript_name "Dmac2-202"; exon_number 5; exon_id "ENSMUSE00000353757.4"; level 2; protein_id "ENSMUSP00000083115.4"; transcript_support_level "1"; mgi_id "MGI:1913599"; tag "basic"; tag "CCDS"; ccdsid "CCDS20988.1"; havana_gene "OTTMUSG00000023377.1"; havana_transcript "OTTMUST00000056716.1";
chr7	ENSEMBL_gcm37	exon	25323452	25323614	76.8103092440295	+	.	gene_id "ENSMUSG00000057229.12"; transcript_id "ENSMUSG00000057229.12_tx_3"; exon_id "chr7_25323452_25323614_+"; exonnum "7"; txlen "1626";
chr7	ENSEMBL_gcm37	exon	25323452	25323614	74.4938388390632	+	.	gene_id "ENSMUSG00000057229.12"; transcript_id "ENSMUSG00000057229.12_tx_4"; exon_id "chr7_25323452_25323614_+"; exonnum "7"; txlen "2551";
chr7	ENSEMBL_gcm37	exon	25323452	25323614	18.1111238707387	+	.	gene_id "ENSMUSG00000057229.12"; transcript_id "ENSMUSG00000057229.12_tx_7"; exon_id "chr7_25323452_25323614_+"; exonnum "6"; txlen "2462";
chr7	HAVANA	CDS	25324140	25324314	0	+	1	gene_id "ENSMUSG00000057229.12"; transcript_id "ENSMUST00000077338.12"; gene_type "protein_coding"; gene_name "Dmac2"; transcript_type "protein_coding"; transcript_name "Dmac2-201"; exon_number 6; exon_id "ENSMUSE00000815538.2"; level 2; protein_id "ENSMUSP00000076563.6"; transcript_support_level "1"; mgi_id "MGI:1913599"; tag "basic"; tag "Ensembl_canonical"; tag "GENCODE_Primary"; tag "appris_principal_1"; tag "CCDS"; ccdsid "CCDS71917.1"; havana_gene "OTTMUSG00000023377.1"; havana_transcript "OTTMUST00000056715.1";
chr7	HAVANA	CDS	25324140	25324314	0	+	1	gene_id "ENSMUSG00000057229.12"; transcript_id "ENSMUST00000085953.5"; gene_type "protein_coding"; gene_name "Dmac2"; transcript_type "protein_coding"; transcript_name "Dmac2-202"; exon_number 6; exon_id "ENSMUSE00000750638.2"; level 2; protein_id "ENSMUSP00000083115.4"; transcript_support_level "1"; mgi_id "MGI:1913599"; tag "basic"; tag "CCDS"; ccdsid "CCDS20988.1"; havana_gene "OTTMUSG00000023377.1"; havana_transcript "OTTMUST00000056716.1";
chr7	HAVANA	exon	25324140	25324973	0	+	.	gene_id "ENSMUSG00000057229.12"; transcript_id "ENSMUST00000085953.5"; gene_type "protein_coding"; gene_name "Dmac2"; transcript_type "protein_coding"; transcript_name "Dmac2-202"; exon_number 6; exon_id "ENSMUSE00000750638.2"; level 2; protein_id "ENSMUSP00000083115.4"; transcript_support_level "1"; mgi_id "MGI:1913599"; tag "basic"; tag "CCDS"; ccdsid "CCDS20988.1"; havana_gene "OTTMUSG00000023377.1"; havana_transcript "OTTMUST00000056716.1";
chr7	ENSEMBL_gcm37	exon	25324140	25324973	76.8103092440295	+	.	gene_id "ENSMUSG00000057229.12"; transcript_id "ENSMUSG00000057229.12_tx_3"; exon_id "chr7_25324140_25324973_+"; exonnum "8"; txlen "1626";
chr7	ENSEMBL_gcm37	exon	25324140	25324973	74.4938388390632	+	.	gene_id "ENSMUSG00000057229.12"; transcript_id "ENSMUSG00000057229.12_tx_4"; exon_id "chr7_25324140_25324973_+"; exonnum "8"; txlen "2551";
chr7	ENSEMBL_gcm37	exon	25324140	25324973	18.1111238707387	+	.	gene_id "ENSMUSG00000057229.12"; transcript_id "ENSMUSG00000057229.12_tx_7"; exon_id "chr7_25324140_25324973_+"; exonnum "7"; txlen "2462";
chr7	HAVANA	exon	25324140	25324976	0	+	.	gene_id "ENSMUSG00000057229.12"; transcript_id "ENSMUST00000077338.12"; gene_type "protein_coding"; gene_name "Dmac2"; transcript_type "protein_coding"; transcript_name "Dmac2-201"; exon_number 6; exon_id "ENSMUSE00000815538.2"; level 2; protein_id "ENSMUSP00000076563.6"; transcript_support_level "1"; mgi_id "MGI:1913599"; tag "basic"; tag "Ensembl_canonical"; tag "GENCODE_Primary"; tag "appris_principal_1"; tag "CCDS"; ccdsid "CCDS71917.1"; havana_gene "OTTMUSG00000023377.1"; havana_transcript "OTTMUST00000056715.1";
chr7	HAVANA	stop_codon	25324315	25324317	0	+	0	gene_id "ENSMUSG00000057229.12"; transcript_id "ENSMUST00000077338.12"; gene_type "protein_coding"; gene_name "Dmac2"; transcript_type "protein_coding"; transcript_name "Dmac2-201"; exon_number 6; exon_id "ENSMUSE00000815538.2"; level 2; protein_id "ENSMUSP00000076563.6"; transcript_support_level "1"; mgi_id "MGI:1913599"; tag "basic"; tag "Ensembl_canonical"; tag "GENCODE_Primary"; tag "appris_principal_1"; tag "CCDS"; ccdsid "CCDS71917.1"; havana_gene "OTTMUSG00000023377.1"; havana_transcript "OTTMUST00000056715.1";
chr7	HAVANA	stop_codon	25324315	25324317	0	+	0	gene_id "ENSMUSG00000057229.12"; transcript_id "ENSMUST00000085953.5"; gene_type "protein_coding"; gene_name "Dmac2"; transcript_type "protein_coding"; transcript_name "Dmac2-202"; exon_number 6; exon_id "ENSMUSE00000750638.2"; level 2; protein_id "ENSMUSP00000083115.4"; transcript_support_level "1"; mgi_id "MGI:1913599"; tag "basic"; tag "CCDS"; ccdsid "CCDS20988.1"; havana_gene "OTTMUSG00000023377.1"; havana_transcript "OTTMUST00000056716.1";
chr7	HAVANA	UTR	25324315	25324973	0	+	.	gene_id "ENSMUSG00000057229.12"; transcript_id "ENSMUST00000085953.5"; gene_type "protein_coding"; gene_name "Dmac2"; transcript_type "protein_coding"; transcript_name "Dmac2-202"; exon_number 6; exon_id "ENSMUSE00000750638.2"; level 2; protein_id "ENSMUSP00000083115.4"; transcript_support_level "1"; mgi_id "MGI:1913599"; tag "basic"; tag "CCDS"; ccdsid "CCDS20988.1"; havana_gene "OTTMUSG00000023377.1"; havana_transcript "OTTMUST00000056716.1";
chr7	HAVANA	UTR	25324315	25324976	0	+	.	gene_id "ENSMUSG00000057229.12"; transcript_id "ENSMUST00000077338.12"; gene_type "protein_coding"; gene_name "Dmac2"; transcript_type "protein_coding"; transcript_name "Dmac2-201"; exon_number 6; exon_id "ENSMUSE00000815538.2"; level 2; protein_id "ENSMUSP00000076563.6"; transcript_support_level "1"; mgi_id "MGI:1913599"; tag "basic"; tag "Ensembl_canonical"; tag "GENCODE_Primary"; tag "appris_principal_1"; tag "CCDS"; ccdsid "CCDS71917.1"; havana_gene "OTTMUSG00000023377.1"; havana_transcript "OTTMUST00000056715.1";
chr7	HAVANA	exon	25326079	25326208	0	+	.	gene_id "ENSMUSG00000059479.8"; transcript_id "ENSMUST00000205281.2"; gene_type "protein_coding"; gene_name "B3gnt8"; transcript_type "protein_coding"; transcript_name "B3gnt8-202"; exon_number 1; exon_id "ENSMUSE00001371351.2"; level 2; protein_id "ENSMUSP00000146127.2"; transcript_support_level "3"; mgi_id "MGI:2385269"; tag "mRNA_end_NF"; tag "cds_end_NF"; tag "alternative_5_UTR"; havana_gene "OTTMUSG00000058393.1"; havana_transcript "OTTMUST00000143419.1";
chr7	HAVANA	UTR	25326079	25326208	0	+	.	gene_id "ENSMUSG00000059479.8"; transcript_id "ENSMUST00000205281.2"; gene_type "protein_coding"; gene_name "B3gnt8"; transcript_type "protein_coding"; transcript_name "B3gnt8-202"; exon_number 1; exon_id "ENSMUSE00001371351.2"; level 2; protein_id "ENSMUSP00000146127.2"; transcript_support_level "3"; mgi_id "MGI:2385269"; tag "mRNA_end_NF"; tag "cds_end_NF"; tag "alternative_5_UTR"; havana_gene "OTTMUSG00000058393.1"; havana_transcript "OTTMUST00000143419.1";
chr7	HAVANA	transcript	25326079	25327850	0	+	.	gene_id "ENSMUSG00000059479.8"; transcript_id "ENSMUST00000205281.2"; gene_type "protein_coding"; gene_name "B3gnt8"; transcript_type "protein_coding"; transcript_name "B3gnt8-202"; level 2; protein_id "ENSMUSP00000146127.2"; transcript_support_level "3"; mgi_id "MGI:2385269"; tag "mRNA_end_NF"; tag "cds_end_NF"; tag "alternative_5_UTR"; havana_gene "OTTMUSG00000058393.1"; havana_transcript "OTTMUST00000143419.1";
chr7	HAVANA	gene	25326079	25334525	0	+	.	gene_id "ENSMUSG00000059479.8"; gene_type "protein_coding"; gene_name "B3gnt8"; level 2; mgi_id "MGI:2385269"; havana_gene "OTTMUSG00000058393.1";
chr7	HAVANA	exon	25326866	25327147	0	+	.	gene_id "ENSMUSG00000059479.8"; transcript_id "ENSMUST00000205281.2"; gene_type "protein_coding"; gene_name "B3gnt8"; transcript_type "protein_coding"; transcript_name "B3gnt8-202"; exon_number 2; exon_id "ENSMUSE00001372731.2"; level 2; protein_id "ENSMUSP00000146127.2"; transcript_support_level "3"; mgi_id "MGI:2385269"; tag "mRNA_end_NF"; tag "cds_end_NF"; tag "alternative_5_UTR"; havana_gene "OTTMUSG00000058393.1"; havana_transcript "OTTMUST00000143419.1";
chr7	HAVANA	UTR	25326866	25327147	0	+	.	gene_id "ENSMUSG00000059479.8"; transcript_id "ENSMUST00000205281.2"; gene_type "protein_coding"; gene_name "B3gnt8"; transcript_type "protein_coding"; transcript_name "B3gnt8-202"; exon_number 2; exon_id "ENSMUSE00001372731.2"; level 2; protein_id "ENSMUSP00000146127.2"; transcript_support_level "3"; mgi_id "MGI:2385269"; tag "mRNA_end_NF"; tag "cds_end_NF"; tag "alternative_5_UTR"; havana_gene "OTTMUSG00000058393.1"; havana_transcript "OTTMUST00000143419.1";
chr7	HAVANA	exon	25327062	25327147	0	+	.	gene_id "ENSMUSG00000059479.8"; transcript_id "ENSMUST00000206940.2"; gene_type "protein_coding"; gene_name "B3gnt8"; transcript_type "nonsense_mediated_decay"; transcript_name "B3gnt8-204"; exon_number 1; exon_id "ENSMUSE00001370842.2"; level 2; protein_id "ENSMUSP00000145797.2"; transcript_support_level "1"; mgi_id "MGI:2385269"; tag "CCDS"; ccdsid "CCDS20989.1"; havana_gene "OTTMUSG00000058393.1"; havana_transcript "OTTMUST00000143420.1";
chr7	HAVANA	UTR	25327062	25327147	0	+	.	gene_id "ENSMUSG00000059479.8"; transcript_id "ENSMUST00000206940.2"; gene_type "protein_coding"; gene_name "B3gnt8"; transcript_type "nonsense_mediated_decay"; transcript_name "B3gnt8-204"; exon_number 1; exon_id "ENSMUSE00001370842.2"; level 2; protein_id "ENSMUSP00000145797.2"; transcript_support_level "1"; mgi_id "MGI:2385269"; tag "CCDS"; ccdsid "CCDS20989.1"; havana_gene "OTTMUSG00000058393.1"; havana_transcript "OTTMUST00000143420.1";
chr7	HAVANA	transcript	25327062	25334525	0	+	.	gene_id "ENSMUSG00000059479.8"; transcript_id "ENSMUST00000206940.2"; gene_type "protein_coding"; gene_name "B3gnt8"; transcript_type "nonsense_mediated_decay"; transcript_name "B3gnt8-204"; level 2; protein_id "ENSMUSP00000145797.2"; transcript_support_level "1"; mgi_id "MGI:2385269"; tag "CCDS"; ccdsid "CCDS20989.1"; havana_gene "OTTMUSG00000058393.1"; havana_transcript "OTTMUST00000143420.1";
chr7	HAVANA	exon	25327063	25327147	0	+	.	gene_id "ENSMUSG00000059479.8"; transcript_id "ENSMUST00000076034.8"; gene_type "protein_coding"; gene_name "B3gnt8"; transcript_type "protein_coding"; transcript_name "B3gnt8-201"; exon_number 1; exon_id "ENSMUSE00000483761.8"; level 2; protein_id "ENSMUSP00000092277.5"; transcript_support_level "1"; mgi_id "MGI:2385269"; tag "basic"; tag "Ensembl_canonical"; tag "GENCODE_Primary"; tag "appris_principal_1"; tag "CCDS"; ccdsid "CCDS20989.1"; havana_gene "OTTMUSG00000058393.1"; havana_transcript "OTTMUST00000143421.1";
chr7	HAVANA	UTR	25327063	25327147	0	+	.	gene_id "ENSMUSG00000059479.8"; transcript_id "ENSMUST00000076034.8"; gene_type "protein_coding"; gene_name "B3gnt8"; transcript_type "protein_coding"; transcript_name "B3gnt8-201"; exon_number 1; exon_id "ENSMUSE00000483761.8"; level 2; protein_id "ENSMUSP00000092277.5"; transcript_support_level "1"; mgi_id "MGI:2385269"; tag "basic"; tag "Ensembl_canonical"; tag "GENCODE_Primary"; tag "appris_principal_1"; tag "CCDS"; ccdsid "CCDS20989.1"; havana_gene "OTTMUSG00000058393.1"; havana_transcript "OTTMUST00000143421.1";
chr7	HAVANA	transcript	25327063	25328917	0	+	.	gene_id "ENSMUSG00000059479.8"; transcript_id "ENSMUST00000076034.8"; gene_type "protein_coding"; gene_name "B3gnt8"; transcript_type "protein_coding"; transcript_name "B3gnt8-201"; level 2; protein_id "ENSMUSP00000092277.5"; transcript_support_level "1"; mgi_id "MGI:2385269"; tag "basic"; tag "Ensembl_canonical"; tag "GENCODE_Primary"; tag "appris_principal_1"; tag "CCDS"; ccdsid "CCDS20989.1"; havana_gene "OTTMUSG00000058393.1"; havana_transcript "OTTMUST00000143421.1";
chr7	HAVANA	transcript	25327067	25328910	0	+	.	gene_id "ENSMUSG00000059479.8"; transcript_id "ENSMUST00000206824.2"; gene_type "protein_coding"; gene_name "B3gnt8"; transcript_type "retained_intron"; transcript_name "B3gnt8-203"; level 2; transcript_support_level "NA"; mgi_id "MGI:2385269"; havana_gene "OTTMUSG00000058393.1"; havana_transcript "OTTMUST00000143422.1";
chr7	HAVANA	exon	25327067	25328910	0	+	.	gene_id "ENSMUSG00000059479.8"; transcript_id "ENSMUST00000206824.2"; gene_type "protein_coding"; gene_name "B3gnt8"; transcript_type "retained_intron"; transcript_name "B3gnt8-203"; exon_number 1; exon_id "ENSMUSE00001375809.2"; level 2; transcript_support_level "NA"; mgi_id "MGI:2385269"; havana_gene "OTTMUSG00000058393.1"; havana_transcript "OTTMUST00000143422.1";
chr7	sragcm37_es	exon	25327071	25327189	7.28874678426821	+	.	gene_id "ENSMUSG00000059479.8"; transcript_id "ENSMUSG00000059479.8_tx_2"; exon_id "chr7_25327071_25327189_+"; exonnum "1"; txlen "5789";
chr7	HAVANA	UTR	25327540	25327571	0	+	.	gene_id "ENSMUSG00000059479.8"; transcript_id "ENSMUST00000205281.2"; gene_type "protein_coding"; gene_name "B3gnt8"; transcript_type "protein_coding"; transcript_name "B3gnt8-202"; exon_number 3; exon_id "ENSMUSE00001375676.2"; level 2; protein_id "ENSMUSP00000146127.2"; transcript_support_level "3"; mgi_id "MGI:2385269"; tag "mRNA_end_NF"; tag "cds_end_NF"; tag "alternative_5_UTR"; havana_gene "OTTMUSG00000058393.1"; havana_transcript "OTTMUST00000143419.1";
chr7	HAVANA	UTR	25327540	25327571	0	+	.	gene_id "ENSMUSG00000059479.8"; transcript_id "ENSMUST00000206940.2"; gene_type "protein_coding"; gene_name "B3gnt8"; transcript_type "nonsense_mediated_decay"; transcript_name "B3gnt8-204"; exon_number 2; exon_id "ENSMUSE00001373317.2"; level 2; protein_id "ENSMUSP00000145797.2"; transcript_support_level "1"; mgi_id "MGI:2385269"; tag "CCDS"; ccdsid "CCDS20989.1"; havana_gene "OTTMUSG00000058393.1"; havana_transcript "OTTMUST00000143420.1";
chr7	HAVANA	UTR	25327540	25327571	0	+	.	gene_id "ENSMUSG00000059479.8"; transcript_id "ENSMUST00000076034.8"; gene_type "protein_coding"; gene_name "B3gnt8"; transcript_type "protein_coding"; transcript_name "B3gnt8-201"; exon_number 2; exon_id "ENSMUSE00000636345.5"; level 2; protein_id "ENSMUSP00000092277.5"; transcript_support_level "1"; mgi_id "MGI:2385269"; tag "basic"; tag "Ensembl_canonical"; tag "GENCODE_Primary"; tag "appris_principal_1"; tag "CCDS"; ccdsid "CCDS20989.1"; havana_gene "OTTMUSG00000058393.1"; havana_transcript "OTTMUST00000143421.1";
chr7	HAVANA	exon	25327540	25327850	0	+	.	gene_id "ENSMUSG00000059479.8"; transcript_id "ENSMUST00000205281.2"; gene_type "protein_coding"; gene_name "B3gnt8"; transcript_type "protein_coding"; transcript_name "B3gnt8-202"; exon_number 3; exon_id "ENSMUSE00001375676.2"; level 2; protein_id "ENSMUSP00000146127.2"; transcript_support_level "3"; mgi_id "MGI:2385269"; tag "mRNA_end_NF"; tag "cds_end_NF"; tag "alternative_5_UTR"; havana_gene "OTTMUSG00000058393.1"; havana_transcript "OTTMUST00000143419.1";
chr7	HAVANA	exon	25327540	25328917	0	+	.	gene_id "ENSMUSG00000059479.8"; transcript_id "ENSMUST00000076034.8"; gene_type "protein_coding"; gene_name "B3gnt8"; transcript_type "protein_coding"; transcript_name "B3gnt8-201"; exon_number 2; exon_id "ENSMUSE00000636345.5"; level 2; protein_id "ENSMUSP00000092277.5"; transcript_support_level "1"; mgi_id "MGI:2385269"; tag "basic"; tag "Ensembl_canonical"; tag "GENCODE_Primary"; tag "appris_principal_1"; tag "CCDS"; ccdsid "CCDS20989.1"; havana_gene "OTTMUSG00000058393.1"; havana_transcript "OTTMUST00000143421.1";
chr7	HAVANA	exon	25327540	25332954	0	+	.	gene_id "ENSMUSG00000059479.8"; transcript_id "ENSMUST00000206940.2"; gene_type "protein_coding"; gene_name "B3gnt8"; transcript_type "nonsense_mediated_decay"; transcript_name "B3gnt8-204"; exon_number 2; exon_id "ENSMUSE00001373317.2"; level 2; protein_id "ENSMUSP00000145797.2"; transcript_support_level "1"; mgi_id "MGI:2385269"; tag "CCDS"; ccdsid "CCDS20989.1"; havana_gene "OTTMUSG00000058393.1"; havana_transcript "OTTMUST00000143420.1";
chr7	ENSEMBL_gcm37	exon	25327540	25332954	7.28874678426821	+	.	gene_id "ENSMUSG00000059479.8"; transcript_id "ENSMUSG00000059479.8_tx_2"; exon_id "chr7_25327540_25332954_+"; exonnum "2"; txlen "5789";
chr7	HAVANA	start_codon	25327572	25327574	0	+	0	gene_id "ENSMUSG00000059479.8"; transcript_id "ENSMUST00000205281.2"; gene_type "protein_coding"; gene_name "B3gnt8"; transcript_type "protein_coding"; transcript_name "B3gnt8-202"; exon_number 3; exon_id "ENSMUSE00001375676.2"; level 2; protein_id "ENSMUSP00000146127.2"; transcript_support_level "3"; mgi_id "MGI:2385269"; tag "mRNA_end_NF"; tag "cds_end_NF"; tag "alternative_5_UTR"; havana_gene "OTTMUSG00000058393.1"; havana_transcript "OTTMUST00000143419.1";
chr7	HAVANA	start_codon	25327572	25327574	0	+	0	gene_id "ENSMUSG00000059479.8"; transcript_id "ENSMUST00000206940.2"; gene_type "protein_coding"; gene_name "B3gnt8"; transcript_type "nonsense_mediated_decay"; transcript_name "B3gnt8-204"; exon_number 2; exon_id "ENSMUSE00001373317.2"; level 2; protein_id "ENSMUSP00000145797.2"; transcript_support_level "1"; mgi_id "MGI:2385269"; tag "CCDS"; ccdsid "CCDS20989.1"; havana_gene "OTTMUSG00000058393.1"; havana_transcript "OTTMUST00000143420.1";
chr7	HAVANA	start_codon	25327572	25327574	0	+	0	gene_id "ENSMUSG00000059479.8"; transcript_id "ENSMUST00000076034.8"; gene_type "protein_coding"; gene_name "B3gnt8"; transcript_type "protein_coding"; transcript_name "B3gnt8-201"; exon_number 2; exon_id "ENSMUSE00000636345.5"; level 2; protein_id "ENSMUSP00000092277.5"; transcript_support_level "1"; mgi_id "MGI:2385269"; tag "basic"; tag "Ensembl_canonical"; tag "GENCODE_Primary"; tag "appris_principal_1"; tag "CCDS"; ccdsid "CCDS20989.1"; havana_gene "OTTMUSG00000058393.1"; havana_transcript "OTTMUST00000143421.1";
chr7	HAVANA	CDS	25327572	25327850	0	+	0	gene_id "ENSMUSG00000059479.8"; transcript_id "ENSMUST00000205281.2"; gene_type "protein_coding"; gene_name "B3gnt8"; transcript_type "protein_coding"; transcript_name "B3gnt8-202"; exon_number 3; exon_id "ENSMUSE00001375676.2"; level 2; protein_id "ENSMUSP00000146127.2"; transcript_support_level "3"; mgi_id "MGI:2385269"; tag "mRNA_end_NF"; tag "cds_end_NF"; tag "alternative_5_UTR"; havana_gene "OTTMUSG00000058393.1"; havana_transcript "OTTMUST00000143419.1";
chr7	HAVANA	CDS	25327572	25328738	0	+	0	gene_id "ENSMUSG00000059479.8"; transcript_id "ENSMUST00000206940.2"; gene_type "protein_coding"; gene_name "B3gnt8"; transcript_type "nonsense_mediated_decay"; transcript_name "B3gnt8-204"; exon_number 2; exon_id "ENSMUSE00001373317.2"; level 2; protein_id "ENSMUSP00000145797.2"; transcript_support_level "1"; mgi_id "MGI:2385269"; tag "CCDS"; ccdsid "CCDS20989.1"; havana_gene "OTTMUSG00000058393.1"; havana_transcript "OTTMUST00000143420.1";
chr7	HAVANA	CDS	25327572	25328738	0	+	0	gene_id "ENSMUSG00000059479.8"; transcript_id "ENSMUST00000076034.8"; gene_type "protein_coding"; gene_name "B3gnt8"; transcript_type "protein_coding"; transcript_name "B3gnt8-201"; exon_number 2; exon_id "ENSMUSE00000636345.5"; level 2; protein_id "ENSMUSP00000092277.5"; transcript_support_level "1"; mgi_id "MGI:2385269"; tag "basic"; tag "Ensembl_canonical"; tag "GENCODE_Primary"; tag "appris_principal_1"; tag "CCDS"; ccdsid "CCDS20989.1"; havana_gene "OTTMUSG00000058393.1"; havana_transcript "OTTMUST00000143421.1";
chr7	HAVANA	stop_codon	25328739	25328741	0	+	0	gene_id "ENSMUSG00000059479.8"; transcript_id "ENSMUST00000206940.2"; gene_type "protein_coding"; gene_name "B3gnt8"; transcript_type "nonsense_mediated_decay"; transcript_name "B3gnt8-204"; exon_number 2; exon_id "ENSMUSE00001373317.2"; level 2; protein_id "ENSMUSP00000145797.2"; transcript_support_level "1"; mgi_id "MGI:2385269"; tag "CCDS"; ccdsid "CCDS20989.1"; havana_gene "OTTMUSG00000058393.1"; havana_transcript "OTTMUST00000143420.1";
chr7	HAVANA	stop_codon	25328739	25328741	0	+	0	gene_id "ENSMUSG00000059479.8"; transcript_id "ENSMUST00000076034.8"; gene_type "protein_coding"; gene_name "B3gnt8"; transcript_type "protein_coding"; transcript_name "B3gnt8-201"; exon_number 2; exon_id "ENSMUSE00000636345.5"; level 2; protein_id "ENSMUSP00000092277.5"; transcript_support_level "1"; mgi_id "MGI:2385269"; tag "basic"; tag "Ensembl_canonical"; tag "GENCODE_Primary"; tag "appris_principal_1"; tag "CCDS"; ccdsid "CCDS20989.1"; havana_gene "OTTMUSG00000058393.1"; havana_transcript "OTTMUST00000143421.1";
chr7	HAVANA	UTR	25328739	25328917	0	+	.	gene_id "ENSMUSG00000059479.8"; transcript_id "ENSMUST00000076034.8"; gene_type "protein_coding"; gene_name "B3gnt8"; transcript_type "protein_coding"; transcript_name "B3gnt8-201"; exon_number 2; exon_id "ENSMUSE00000636345.5"; level 2; protein_id "ENSMUSP00000092277.5"; transcript_support_level "1"; mgi_id "MGI:2385269"; tag "basic"; tag "Ensembl_canonical"; tag "GENCODE_Primary"; tag "appris_principal_1"; tag "CCDS"; ccdsid "CCDS20989.1"; havana_gene "OTTMUSG00000058393.1"; havana_transcript "OTTMUST00000143421.1";
chr7	HAVANA	UTR	25328739	25332954	0	+	.	gene_id "ENSMUSG00000059479.8"; transcript_id "ENSMUST00000206940.2"; gene_type "protein_coding"; gene_name "B3gnt8"; transcript_type "nonsense_mediated_decay"; transcript_name "B3gnt8-204"; exon_number 2; exon_id "ENSMUSE00001373317.2"; level 2; protein_id "ENSMUSP00000145797.2"; transcript_support_level "1"; mgi_id "MGI:2385269"; tag "CCDS"; ccdsid "CCDS20989.1"; havana_gene "OTTMUSG00000058393.1"; havana_transcript "OTTMUST00000143420.1";
chr7	HAVANA	exon	25334271	25334525	0	+	.	gene_id "ENSMUSG00000059479.8"; transcript_id "ENSMUST00000206940.2"; gene_type "protein_coding"; gene_name "B3gnt8"; transcript_type "nonsense_mediated_decay"; transcript_name "B3gnt8-204"; exon_number 3; exon_id "ENSMUSE00001374762.2"; level 2; protein_id "ENSMUSP00000145797.2"; transcript_support_level "1"; mgi_id "MGI:2385269"; tag "CCDS"; ccdsid "CCDS20989.1"; havana_gene "OTTMUSG00000058393.1"; havana_transcript "OTTMUST00000143420.1";
chr7	HAVANA	UTR	25334271	25334525	0	+	.	gene_id "ENSMUSG00000059479.8"; transcript_id "ENSMUST00000206940.2"; gene_type "protein_coding"; gene_name "B3gnt8"; transcript_type "nonsense_mediated_decay"; transcript_name "B3gnt8-204"; exon_number 3; exon_id "ENSMUSE00001374762.2"; level 2; protein_id "ENSMUSP00000145797.2"; transcript_support_level "1"; mgi_id "MGI:2385269"; tag "CCDS"; ccdsid "CCDS20989.1"; havana_gene "OTTMUSG00000058393.1"; havana_transcript "OTTMUST00000143420.1";
chr7	ENSEMBL_gcm37	exon	25334271	25334525	7.28874678426821	+	.	gene_id "ENSMUSG00000059479.8"; transcript_id "ENSMUSG00000059479.8_tx_2"; exon_id "chr7_25334271_25334525_+"; exonnum "3"; txlen "5789";
chr7	HAVANA	exon	25355387	25355538	0	+	.	gene_id "ENSMUSG00000128926.1"; transcript_id "ENSMUST00000290699.1"; gene_type "lncRNA"; gene_name "ENSMUSG00000128926"; transcript_type "lncRNA"; transcript_name "ENSMUST00000290699"; exon_number 1; exon_id "ENSMUSE00001575448.1"; level 2; tag "basic"; tag "Ensembl_canonical"; tag "GENCODE_Primary"; tag "TAGENE";
chr7	HAVANA	gene	25355387	25355874	0	+	.	gene_id "ENSMUSG00000128926.1"; gene_type "lncRNA"; gene_name "ENSMUSG00000128926"; level 2;
chr7	HAVANA	transcript	25355387	25355874	0	+	.	gene_id "ENSMUSG00000128926.1"; transcript_id "ENSMUST00000290699.1"; gene_type "lncRNA"; gene_name "ENSMUSG00000128926"; transcript_type "lncRNA"; transcript_name "ENSMUST00000290699"; level 2; tag "basic"; tag "Ensembl_canonical"; tag "GENCODE_Primary"; tag "TAGENE";
chr7	HAVANA	exon	25355662	25355874	0	+	.	gene_id "ENSMUSG00000128926.1"; transcript_id "ENSMUST00000290699.1"; gene_type "lncRNA"; gene_name "ENSMUSG00000128926"; transcript_type "lncRNA"; transcript_name "ENSMUST00000290699"; exon_number 2; exon_id "ENSMUSE00001575447.1"; level 2; tag "basic"; tag "Ensembl_canonical"; tag "GENCODE_Primary"; tag "TAGENE";
chr7	HAVANA	UTR	25358589	25358660	0	+	.	gene_id "ENSMUSG00000061286.8"; transcript_id "ENSMUST00000079634.8"; gene_type "protein_coding"; gene_name "Exosc5"; transcript_type "protein_coding"; transcript_name "Exosc5-201"; exon_number 1; exon_id "ENSMUSE00000506623.8"; level 2; protein_id "ENSMUSP00000078580.7"; transcript_support_level "1"; mgi_id "MGI:107889"; tag "basic"; tag "appris_principal_1"; tag "CCDS"; ccdsid "CCDS20990.1"; havana_gene "OTTMUSG00000058396.1"; havana_transcript "OTTMUST00000143426.1";
chr7	HAVANA	exon	25358589	25358808	0	+	.	gene_id "ENSMUSG00000061286.8"; transcript_id "ENSMUST00000079634.8"; gene_type "protein_coding"; gene_name "Exosc5"; transcript_type "protein_coding"; transcript_name "Exosc5-201"; exon_number 1; exon_id "ENSMUSE00000506623.8"; level 2; protein_id "ENSMUSP00000078580.7"; transcript_support_level "1"; mgi_id "MGI:107889"; tag "basic"; tag "appris_principal_1"; tag "CCDS"; ccdsid "CCDS20990.1"; havana_gene "OTTMUSG00000058396.1"; havana_transcript "OTTMUST00000143426.1";
chr7	HAVANA	transcript	25358589	25367457	0	+	.	gene_id "ENSMUSG00000061286.8"; transcript_id "ENSMUST00000079634.8"; gene_type "protein_coding"; gene_name "Exosc5"; transcript_type "protein_coding"; transcript_name "Exosc5-201"; level 2; protein_id "ENSMUSP00000078580.7"; transcript_support_level "1"; mgi_id "MGI:107889"; tag "basic"; tag "appris_principal_1"; tag "CCDS"; ccdsid "CCDS20990.1"; havana_gene "OTTMUSG00000058396.1"; havana_transcript "OTTMUST00000143426.1";
chr7	HAVANA	gene	25358589	25370793	0	+	.	gene_id "ENSMUSG00000061286.8"; gene_type "protein_coding"; gene_name "Exosc5"; level 2; mgi_id "MGI:107889"; havana_gene "OTTMUSG00000058396.1";
chr7	HAVANA	UTR	25358616	25358660	0	+	.	gene_id "ENSMUSG00000061286.8"; transcript_id "ENSMUST00000206561.2"; gene_type "protein_coding"; gene_name "Exosc5"; transcript_type "protein_coding"; transcript_name "Exosc5-206"; exon_number 1; exon_id "ENSMUSE00001375417.2"; level 2; protein_id "ENSMUSP00000145948.2"; transcript_support_level "1"; mgi_id "MGI:107889"; tag "basic"; tag "Ensembl_canonical"; tag "GENCODE_Primary"; tag "appris_principal_1"; tag "CCDS"; ccdsid "CCDS20990.1"; havana_gene "OTTMUSG00000058396.1"; havana_transcript "OTTMUST00000143427.1";
chr7	HAVANA	exon	25358616	25358808	0	+	.	gene_id "ENSMUSG00000061286.8"; transcript_id "ENSMUST00000206561.2"; gene_type "protein_coding"; gene_name "Exosc5"; transcript_type "protein_coding"; transcript_name "Exosc5-206"; exon_number 1; exon_id "ENSMUSE00001375417.2"; level 2; protein_id "ENSMUSP00000145948.2"; transcript_support_level "1"; mgi_id "MGI:107889"; tag "basic"; tag "Ensembl_canonical"; tag "GENCODE_Primary"; tag "appris_principal_1"; tag "CCDS"; ccdsid "CCDS20990.1"; havana_gene "OTTMUSG00000058396.1"; havana_transcript "OTTMUST00000143427.1";
chr7	ENSEMBL_gcm37	exon	25358616	25358808	0.436869618983288	+	.	gene_id "ENSMUSG00000061286.8"; transcript_id "ENSMUSG00000061286.8_tx_4"; exon_id "chr7_25358616_25358808_+"; exonnum "1"; txlen "870";
chr7	ENSEMBL_gcm37	exon	25358616	25358808	0.436869618983288	+	.	gene_id "ENSMUSG00000061286.8"; transcript_id "ENSMUSG00000061286.8_tx_5"; exon_id "chr7_25358616_25358808_+"; exonnum "1"; txlen "949";
chr7	HAVANA	transcript	25358616	25370793	0	+	.	gene_id "ENSMUSG00000061286.8"; transcript_id "ENSMUST00000206561.2"; gene_type "protein_coding"; gene_name "Exosc5"; transcript_type "protein_coding"; transcript_name "Exosc5-206"; level 2; protein_id "ENSMUSP00000145948.2"; transcript_support_level "1"; mgi_id "MGI:107889"; tag "basic"; tag "Ensembl_canonical"; tag "GENCODE_Primary"; tag "appris_principal_1"; tag "CCDS"; ccdsid "CCDS20990.1"; havana_gene "OTTMUSG00000058396.1"; havana_transcript "OTTMUST00000143427.1";
chr7	HAVANA	UTR	25358637	25358660	0	+	.	gene_id "ENSMUSG00000061286.8"; transcript_id "ENSMUST00000205966.2"; gene_type "protein_coding"; gene_name "Exosc5"; transcript_type "nonsense_mediated_decay"; transcript_name "Exosc5-205"; exon_number 1; exon_id "ENSMUSE00001374969.2"; level 2; protein_id "ENSMUSP00000145921.2"; transcript_support_level "5"; mgi_id "MGI:107889"; havana_gene "OTTMUSG00000058396.1"; havana_transcript "OTTMUST00000143428.1";
chr7	HAVANA	exon	25358637	25358808	0	+	.	gene_id "ENSMUSG00000061286.8"; transcript_id "ENSMUST00000205966.2"; gene_type "protein_coding"; gene_name "Exosc5"; transcript_type "nonsense_mediated_decay"; transcript_name "Exosc5-205"; exon_number 1; exon_id "ENSMUSE00001374969.2"; level 2; protein_id "ENSMUSP00000145921.2"; transcript_support_level "5"; mgi_id "MGI:107889"; havana_gene "OTTMUSG00000058396.1"; havana_transcript "OTTMUST00000143428.1";
chr7	HAVANA	exon	25358637	25358808	0	+	.	gene_id "ENSMUSG00000061286.8"; transcript_id "ENSMUST00000205275.2"; gene_type "protein_coding"; gene_name "Exosc5"; transcript_type "retained_intron"; transcript_name "Exosc5-202"; exon_number 1; exon_id "ENSMUSE00001371100.2"; level 2; transcript_support_level "1"; mgi_id "MGI:107889"; havana_gene "OTTMUSG00000058396.1"; havana_transcript "OTTMUST00000143429.1";
chr7	HAVANA	transcript	25358637	25365731	0	+	.	gene_id "ENSMUSG00000061286.8"; transcript_id "ENSMUST00000205966.2"; gene_type "protein_coding"; gene_name "Exosc5"; transcript_type "nonsense_mediated_decay"; transcript_name "Exosc5-205"; level 2; protein_id "ENSMUSP00000145921.2"; transcript_support_level "5"; mgi_id "MGI:107889"; havana_gene "OTTMUSG00000058396.1"; havana_transcript "OTTMUST00000143428.1";
chr7	HAVANA	transcript	25358637	25367457	0	+	.	gene_id "ENSMUSG00000061286.8"; transcript_id "ENSMUST00000205275.2"; gene_type "protein_coding"; gene_name "Exosc5"; transcript_type "retained_intron"; transcript_name "Exosc5-202"; level 2; transcript_support_level "1"; mgi_id "MGI:107889"; havana_gene "OTTMUSG00000058396.1"; havana_transcript "OTTMUST00000143429.1";
chr7	HAVANA	UTR	25358643	25358660	0	+	.	gene_id "ENSMUSG00000061286.8"; transcript_id "ENSMUST00000205743.2"; gene_type "protein_coding"; gene_name "Exosc5"; transcript_type "nonsense_mediated_decay"; transcript_name "Exosc5-204"; exon_number 1; exon_id "ENSMUSE00001370574.2"; level 2; protein_id "ENSMUSP00000146157.2"; transcript_support_level "3"; mgi_id "MGI:107889"; havana_gene "OTTMUSG00000058396.1"; havana_transcript "OTTMUST00000143430.1";
chr7	HAVANA	exon	25358643	25359044	0	+	.	gene_id "ENSMUSG00000061286.8"; transcript_id "ENSMUST00000205743.2"; gene_type "protein_coding"; gene_name "Exosc5"; transcript_type "nonsense_mediated_decay"; transcript_name "Exosc5-204"; exon_number 1; exon_id "ENSMUSE00001370574.2"; level 2; protein_id "ENSMUSP00000146157.2"; transcript_support_level "3"; mgi_id "MGI:107889"; havana_gene "OTTMUSG00000058396.1"; havana_transcript "OTTMUST00000143430.1";
chr7	ENSEMBL_gcm37	exon	25358643	25359044	6.62128023150712	+	.	gene_id "ENSMUSG00000061286.8"; transcript_id "ENSMUSG00000061286.8_tx_3"; exon_id "chr7_25358643_25359044_+"; exonnum "1"; txlen "536";
chr7	HAVANA	transcript	25358643	25363826	0	+	.	gene_id "ENSMUSG00000061286.8"; transcript_id "ENSMUST00000205743.2"; gene_type "protein_coding"; gene_name "Exosc5"; transcript_type "nonsense_mediated_decay"; transcript_name "Exosc5-204"; level 2; protein_id "ENSMUSP00000146157.2"; transcript_support_level "3"; mgi_id "MGI:107889"; havana_gene "OTTMUSG00000058396.1"; havana_transcript "OTTMUST00000143430.1";
chr7	HAVANA	start_codon	25358661	25358663	0	+	0	gene_id "ENSMUSG00000061286.8"; transcript_id "ENSMUST00000079634.8"; gene_type "protein_coding"; gene_name "Exosc5"; transcript_type "protein_coding"; transcript_name "Exosc5-201"; exon_number 1; exon_id "ENSMUSE00000506623.8"; level 2; protein_id "ENSMUSP00000078580.7"; transcript_support_level "1"; mgi_id "MGI:107889"; tag "basic"; tag "appris_principal_1"; tag "CCDS"; ccdsid "CCDS20990.1"; havana_gene "OTTMUSG00000058396.1"; havana_transcript "OTTMUST00000143426.1";
chr7	HAVANA	start_codon	25358661	25358663	0	+	0	gene_id "ENSMUSG00000061286.8"; transcript_id "ENSMUST00000206561.2"; gene_type "protein_coding"; gene_name "Exosc5"; transcript_type "protein_coding"; transcript_name "Exosc5-206"; exon_number 1; exon_id "ENSMUSE00001375417.2"; level 2; protein_id "ENSMUSP00000145948.2"; transcript_support_level "1"; mgi_id "MGI:107889"; tag "basic"; tag "Ensembl_canonical"; tag "GENCODE_Primary"; tag "appris_principal_1"; tag "CCDS"; ccdsid "CCDS20990.1"; havana_gene "OTTMUSG00000058396.1"; havana_transcript "OTTMUST00000143427.1";
chr7	HAVANA	start_codon	25358661	25358663	0	+	0	gene_id "ENSMUSG00000061286.8"; transcript_id "ENSMUST00000205966.2"; gene_type "protein_coding"; gene_name "Exosc5"; transcript_type "nonsense_mediated_decay"; transcript_name "Exosc5-205"; exon_number 1; exon_id "ENSMUSE00001374969.2"; level 2; protein_id "ENSMUSP00000145921.2"; transcript_support_level "5"; mgi_id "MGI:107889"; havana_gene "OTTMUSG00000058396.1"; havana_transcript "OTTMUST00000143428.1";
chr7	HAVANA	start_codon	25358661	25358663	0	+	0	gene_id "ENSMUSG00000061286.8"; transcript_id "ENSMUST00000205743.2"; gene_type "protein_coding"; gene_name "Exosc5"; transcript_type "nonsense_mediated_decay"; transcript_name "Exosc5-204"; exon_number 1; exon_id "ENSMUSE00001370574.2"; level 2; protein_id "ENSMUSP00000146157.2"; transcript_support_level "3"; mgi_id "MGI:107889"; havana_gene "OTTMUSG00000058396.1"; havana_transcript "OTTMUST00000143430.1";
chr7	HAVANA	CDS	25358661	25358808	0	+	0	gene_id "ENSMUSG00000061286.8"; transcript_id "ENSMUST00000079634.8"; gene_type "protein_coding"; gene_name "Exosc5"; transcript_type "protein_coding"; transcript_name "Exosc5-201"; exon_number 1; exon_id "ENSMUSE00000506623.8"; level 2; protein_id "ENSMUSP00000078580.7"; transcript_support_level "1"; mgi_id "MGI:107889"; tag "basic"; tag "appris_principal_1"; tag "CCDS"; ccdsid "CCDS20990.1"; havana_gene "OTTMUSG00000058396.1"; havana_transcript "OTTMUST00000143426.1";
chr7	HAVANA	CDS	25358661	25358808	0	+	0	gene_id "ENSMUSG00000061286.8"; transcript_id "ENSMUST00000206561.2"; gene_type "protein_coding"; gene_name "Exosc5"; transcript_type "protein_coding"; transcript_name "Exosc5-206"; exon_number 1; exon_id "ENSMUSE00001375417.2"; level 2; protein_id "ENSMUSP00000145948.2"; transcript_support_level "1"; mgi_id "MGI:107889"; tag "basic"; tag "Ensembl_canonical"; tag "GENCODE_Primary"; tag "appris_principal_1"; tag "CCDS"; ccdsid "CCDS20990.1"; havana_gene "OTTMUSG00000058396.1"; havana_transcript "OTTMUST00000143427.1";
chr7	HAVANA	CDS	25358661	25358808	0	+	0	gene_id "ENSMUSG00000061286.8"; transcript_id "ENSMUST00000205966.2"; gene_type "protein_coding"; gene_name "Exosc5"; transcript_type "nonsense_mediated_decay"; transcript_name "Exosc5-205"; exon_number 1; exon_id "ENSMUSE00001374969.2"; level 2; protein_id "ENSMUSP00000145921.2"; transcript_support_level "5"; mgi_id "MGI:107889"; havana_gene "OTTMUSG00000058396.1"; havana_transcript "OTTMUST00000143428.1";
chr7	HAVANA	CDS	25358661	25358912	0	+	0	gene_id "ENSMUSG00000061286.8"; transcript_id "ENSMUST00000205743.2"; gene_type "protein_coding"; gene_name "Exosc5"; transcript_type "nonsense_mediated_decay"; transcript_name "Exosc5-204"; exon_number 1; exon_id "ENSMUSE00001370574.2"; level 2; protein_id "ENSMUSP00000146157.2"; transcript_support_level "3"; mgi_id "MGI:107889"; havana_gene "OTTMUSG00000058396.1"; havana_transcript "OTTMUST00000143430.1";
chr7	HAVANA	stop_codon	25358913	25358915	0	+	0	gene_id "ENSMUSG00000061286.8"; transcript_id "ENSMUST00000205743.2"; gene_type "protein_coding"; gene_name "Exosc5"; transcript_type "nonsense_mediated_decay"; transcript_name "Exosc5-204"; exon_number 1; exon_id "ENSMUSE00001370574.2"; level 2; protein_id "ENSMUSP00000146157.2"; transcript_support_level "3"; mgi_id "MGI:107889"; havana_gene "OTTMUSG00000058396.1"; havana_transcript "OTTMUST00000143430.1";
chr7	HAVANA	UTR	25358913	25359044	0	+	.	gene_id "ENSMUSG00000061286.8"; transcript_id "ENSMUST00000205743.2"; gene_type "protein_coding"; gene_name "Exosc5"; transcript_type "nonsense_mediated_decay"; transcript_name "Exosc5-204"; exon_number 1; exon_id "ENSMUSE00001370574.2"; level 2; protein_id "ENSMUSP00000146157.2"; transcript_support_level "3"; mgi_id "MGI:107889"; havana_gene "OTTMUSG00000058396.1"; havana_transcript "OTTMUST00000143430.1";
chr7	sragcm37_ss	exon	25360686	25360819	6.62128023150712	+	.	gene_id "ENSMUSG00000061286.8"; transcript_id "ENSMUSG00000061286.8_tx_3"; exon_id "chr7_25360686_25360819_+"; exonnum "2"; txlen "536";
chr7	sragcm37_mid	exon	25361047	25361152	0.436869618983288	+	.	gene_id "ENSMUSG00000061286.8"; transcript_id "ENSMUSG00000061286.8_tx_4"; exon_id "chr7_25361047_25361152_+"; exonnum "2"; txlen "870";
chr7	sragcm37_mid	exon	25361047	25361152	0.436869618983288	+	.	gene_id "ENSMUSG00000061286.8"; transcript_id "ENSMUSG00000061286.8_tx_5"; exon_id "chr7_25361047_25361152_+"; exonnum "2"; txlen "949";
chr7	HAVANA	exon	25362562	25362675	0	+	.	gene_id "ENSMUSG00000061286.8"; transcript_id "ENSMUST00000079634.8"; gene_type "protein_coding"; gene_name "Exosc5"; transcript_type "protein_coding"; transcript_name "Exosc5-201"; exon_number 2; exon_id "ENSMUSE00000508430.3"; level 2; protein_id "ENSMUSP00000078580.7"; transcript_support_level "1"; mgi_id "MGI:107889"; tag "basic"; tag "appris_principal_1"; tag "CCDS"; ccdsid "CCDS20990.1"; havana_gene "OTTMUSG00000058396.1"; havana_transcript "OTTMUST00000143426.1";
chr7	HAVANA	CDS	25362562	25362675	0	+	2	gene_id "ENSMUSG00000061286.8"; transcript_id "ENSMUST00000079634.8"; gene_type "protein_coding"; gene_name "Exosc5"; transcript_type "protein_coding"; transcript_name "Exosc5-201"; exon_number 2; exon_id "ENSMUSE00000508430.3"; level 2; protein_id "ENSMUSP00000078580.7"; transcript_support_level "1"; mgi_id "MGI:107889"; tag "basic"; tag "appris_principal_1"; tag "CCDS"; ccdsid "CCDS20990.1"; havana_gene "OTTMUSG00000058396.1"; havana_transcript "OTTMUST00000143426.1";
chr7	HAVANA	exon	25362562	25362675	0	+	.	gene_id "ENSMUSG00000061286.8"; transcript_id "ENSMUST00000206561.2"; gene_type "protein_coding"; gene_name "Exosc5"; transcript_type "protein_coding"; transcript_name "Exosc5-206"; exon_number 2; exon_id "ENSMUSE00000508430.3"; level 2; protein_id "ENSMUSP00000145948.2"; transcript_support_level "1"; mgi_id "MGI:107889"; tag "basic"; tag "Ensembl_canonical"; tag "GENCODE_Primary"; tag "appris_principal_1"; tag "CCDS"; ccdsid "CCDS20990.1"; havana_gene "OTTMUSG00000058396.1"; havana_transcript "OTTMUST00000143427.1";
chr7	HAVANA	CDS	25362562	25362675	0	+	2	gene_id "ENSMUSG00000061286.8"; transcript_id "ENSMUST00000206561.2"; gene_type "protein_coding"; gene_name "Exosc5"; transcript_type "protein_coding"; transcript_name "Exosc5-206"; exon_number 2; exon_id "ENSMUSE00000508430.3"; level 2; protein_id "ENSMUSP00000145948.2"; transcript_support_level "1"; mgi_id "MGI:107889"; tag "basic"; tag "Ensembl_canonical"; tag "GENCODE_Primary"; tag "appris_principal_1"; tag "CCDS"; ccdsid "CCDS20990.1"; havana_gene "OTTMUSG00000058396.1"; havana_transcript "OTTMUST00000143427.1";
chr7	HAVANA	exon	25362562	25362675	0	+	.	gene_id "ENSMUSG00000061286.8"; transcript_id "ENSMUST00000205966.2"; gene_type "protein_coding"; gene_name "Exosc5"; transcript_type "nonsense_mediated_decay"; transcript_name "Exosc5-205"; exon_number 2; exon_id "ENSMUSE00000508430.3"; level 2; protein_id "ENSMUSP00000145921.2"; transcript_support_level "5"; mgi_id "MGI:107889"; havana_gene "OTTMUSG00000058396.1"; havana_transcript "OTTMUST00000143428.1";
chr7	HAVANA	CDS	25362562	25362675	0	+	2	gene_id "ENSMUSG00000061286.8"; transcript_id "ENSMUST00000205966.2"; gene_type "protein_coding"; gene_name "Exosc5"; transcript_type "nonsense_mediated_decay"; transcript_name "Exosc5-205"; exon_number 2; exon_id "ENSMUSE00000508430.3"; level 2; protein_id "ENSMUSP00000145921.2"; transcript_support_level "5"; mgi_id "MGI:107889"; havana_gene "OTTMUSG00000058396.1"; havana_transcript "OTTMUST00000143428.1";
chr7	HAVANA	exon	25362562	25362675	0	+	.	gene_id "ENSMUSG00000061286.8"; transcript_id "ENSMUST00000205743.2"; gene_type "protein_coding"; gene_name "Exosc5"; transcript_type "nonsense_mediated_decay"; transcript_name "Exosc5-204"; exon_number 2; exon_id "ENSMUSE00001371236.2"; level 2; protein_id "ENSMUSP00000146157.2"; transcript_support_level "3"; mgi_id "MGI:107889"; havana_gene "OTTMUSG00000058396.1"; havana_transcript "OTTMUST00000143430.1";
chr7	HAVANA	UTR	25362562	25362675	0	+	.	gene_id "ENSMUSG00000061286.8"; transcript_id "ENSMUST00000205743.2"; gene_type "protein_coding"; gene_name "Exosc5"; transcript_type "nonsense_mediated_decay"; transcript_name "Exosc5-204"; exon_number 2; exon_id "ENSMUSE00001371236.2"; level 2; protein_id "ENSMUSP00000146157.2"; transcript_support_level "3"; mgi_id "MGI:107889"; havana_gene "OTTMUSG00000058396.1"; havana_transcript "OTTMUST00000143430.1";
chr7	ENSEMBL_gcm37	exon	25362562	25362675	0.436869618983288	+	.	gene_id "ENSMUSG00000061286.8"; transcript_id "ENSMUSG00000061286.8_tx_4"; exon_id "chr7_25362562_25362675_+"; exonnum "3"; txlen "870";
chr7	ENSEMBL_gcm37	exon	25362562	25362675	0.436869618983288	+	.	gene_id "ENSMUSG00000061286.8"; transcript_id "ENSMUSG00000061286.8_tx_5"; exon_id "chr7_25362562_25362675_+"; exonnum "3"; txlen "949";
chr7	HAVANA	exon	25362562	25367457	0	+	.	gene_id "ENSMUSG00000061286.8"; transcript_id "ENSMUST00000205275.2"; gene_type "protein_coding"; gene_name "Exosc5"; transcript_type "retained_intron"; transcript_name "Exosc5-202"; exon_number 2; exon_id "ENSMUSE00001371978.2"; level 2; transcript_support_level "1"; mgi_id "MGI:107889"; havana_gene "OTTMUSG00000058396.1"; havana_transcript "OTTMUST00000143429.1";
chr7	HAVANA	CDS	25363673	25363794	0	+	2	gene_id "ENSMUSG00000061286.8"; transcript_id "ENSMUST00000205966.2"; gene_type "protein_coding"; gene_name "Exosc5"; transcript_type "nonsense_mediated_decay"; transcript_name "Exosc5-205"; exon_number 3; exon_id "ENSMUSE00001374494.2"; level 2; protein_id "ENSMUSP00000145921.2"; transcript_support_level "5"; mgi_id "MGI:107889"; havana_gene "OTTMUSG00000058396.1"; havana_transcript "OTTMUST00000143428.1";
chr7	HAVANA	exon	25363673	25363873	0	+	.	gene_id "ENSMUSG00000061286.8"; transcript_id "ENSMUST00000205966.2"; gene_type "protein_coding"; gene_name "Exosc5"; transcript_type "nonsense_mediated_decay"; transcript_name "Exosc5-205"; exon_number 3; exon_id "ENSMUSE00001374494.2"; level 2; protein_id "ENSMUSP00000145921.2"; transcript_support_level "5"; mgi_id "MGI:107889"; havana_gene "OTTMUSG00000058396.1"; havana_transcript "OTTMUST00000143428.1";
chr7	ENSEMBL_gcm37	exon	25363673	25363873	0.436869618983288	+	.	gene_id "ENSMUSG00000061286.8"; transcript_id "ENSMUSG00000061286.8_tx_5"; exon_id "chr7_25363673_25363873_+"; exonnum "4"; txlen "949";
chr7	HAVANA	exon	25363752	25363826	0	+	.	gene_id "ENSMUSG00000061286.8"; transcript_id "ENSMUST00000205743.2"; gene_type "protein_coding"; gene_name "Exosc5"; transcript_type "nonsense_mediated_decay"; transcript_name "Exosc5-204"; exon_number 3; exon_id "ENSMUSE00001372247.2"; level 2; protein_id "ENSMUSP00000146157.2"; transcript_support_level "3"; mgi_id "MGI:107889"; havana_gene "OTTMUSG00000058396.1"; havana_transcript "OTTMUST00000143430.1";
chr7	HAVANA	UTR	25363752	25363826	0	+	.	gene_id "ENSMUSG00000061286.8"; transcript_id "ENSMUST00000205743.2"; gene_type "protein_coding"; gene_name "Exosc5"; transcript_type "nonsense_mediated_decay"; transcript_name "Exosc5-204"; exon_number 3; exon_id "ENSMUSE00001372247.2"; level 2; protein_id "ENSMUSP00000146157.2"; transcript_support_level "3"; mgi_id "MGI:107889"; havana_gene "OTTMUSG00000058396.1"; havana_transcript "OTTMUST00000143430.1";
chr7	HAVANA	exon	25363752	25363873	0	+	.	gene_id "ENSMUSG00000061286.8"; transcript_id "ENSMUST00000079634.8"; gene_type "protein_coding"; gene_name "Exosc5"; transcript_type "protein_coding"; transcript_name "Exosc5-201"; exon_number 3; exon_id "ENSMUSE00000511402.3"; level 2; protein_id "ENSMUSP00000078580.7"; transcript_support_level "1"; mgi_id "MGI:107889"; tag "basic"; tag "appris_principal_1"; tag "CCDS"; ccdsid "CCDS20990.1"; havana_gene "OTTMUSG00000058396.1"; havana_transcript "OTTMUST00000143426.1";
chr7	HAVANA	CDS	25363752	25363873	0	+	2	gene_id "ENSMUSG00000061286.8"; transcript_id "ENSMUST00000079634.8"; gene_type "protein_coding"; gene_name "Exosc5"; transcript_type "protein_coding"; transcript_name "Exosc5-201"; exon_number 3; exon_id "ENSMUSE00000511402.3"; level 2; protein_id "ENSMUSP00000078580.7"; transcript_support_level "1"; mgi_id "MGI:107889"; tag "basic"; tag "appris_principal_1"; tag "CCDS"; ccdsid "CCDS20990.1"; havana_gene "OTTMUSG00000058396.1"; havana_transcript "OTTMUST00000143426.1";
chr7	HAVANA	exon	25363752	25363873	0	+	.	gene_id "ENSMUSG00000061286.8"; transcript_id "ENSMUST00000206561.2"; gene_type "protein_coding"; gene_name "Exosc5"; transcript_type "protein_coding"; transcript_name "Exosc5-206"; exon_number 3; exon_id "ENSMUSE00000511402.3"; level 2; protein_id "ENSMUSP00000145948.2"; transcript_support_level "1"; mgi_id "MGI:107889"; tag "basic"; tag "Ensembl_canonical"; tag "GENCODE_Primary"; tag "appris_principal_1"; tag "CCDS"; ccdsid "CCDS20990.1"; havana_gene "OTTMUSG00000058396.1"; havana_transcript "OTTMUST00000143427.1";
chr7	HAVANA	CDS	25363752	25363873	0	+	2	gene_id "ENSMUSG00000061286.8"; transcript_id "ENSMUST00000206561.2"; gene_type "protein_coding"; gene_name "Exosc5"; transcript_type "protein_coding"; transcript_name "Exosc5-206"; exon_number 3; exon_id "ENSMUSE00000511402.3"; level 2; protein_id "ENSMUSP00000145948.2"; transcript_support_level "1"; mgi_id "MGI:107889"; tag "basic"; tag "Ensembl_canonical"; tag "GENCODE_Primary"; tag "appris_principal_1"; tag "CCDS"; ccdsid "CCDS20990.1"; havana_gene "OTTMUSG00000058396.1"; havana_transcript "OTTMUST00000143427.1";
chr7	ENSEMBL_gcm37	exon	25363752	25363873	0.436869618983288	+	.	gene_id "ENSMUSG00000061286.8"; transcript_id "ENSMUSG00000061286.8_tx_4"; exon_id "chr7_25363752_25363873_+"; exonnum "4"; txlen "870";
chr7	HAVANA	stop_codon	25363795	25363797	0	+	0	gene_id "ENSMUSG00000061286.8"; transcript_id "ENSMUST00000205966.2"; gene_type "protein_coding"; gene_name "Exosc5"; transcript_type "nonsense_mediated_decay"; transcript_name "Exosc5-205"; exon_number 3; exon_id "ENSMUSE00001374494.2"; level 2; protein_id "ENSMUSP00000145921.2"; transcript_support_level "5"; mgi_id "MGI:107889"; havana_gene "OTTMUSG00000058396.1"; havana_transcript "OTTMUST00000143428.1";
chr7	HAVANA	UTR	25363795	25363873	0	+	.	gene_id "ENSMUSG00000061286.8"; transcript_id "ENSMUST00000205966.2"; gene_type "protein_coding"; gene_name "Exosc5"; transcript_type "nonsense_mediated_decay"; transcript_name "Exosc5-205"; exon_number 3; exon_id "ENSMUSE00001374494.2"; level 2; protein_id "ENSMUSP00000145921.2"; transcript_support_level "5"; mgi_id "MGI:107889"; havana_gene "OTTMUSG00000058396.1"; havana_transcript "OTTMUST00000143428.1";
chr7	HAVANA	exon	25363812	25363873	0	+	.	gene_id "ENSMUSG00000061286.8"; transcript_id "ENSMUST00000205614.2"; gene_type "protein_coding"; gene_name "Exosc5"; transcript_type "retained_intron"; transcript_name "Exosc5-203"; exon_number 1; exon_id "ENSMUSE00001370506.2"; level 2; transcript_support_level "3"; mgi_id "MGI:107889"; havana_gene "OTTMUSG00000058396.1"; havana_transcript "OTTMUST00000143431.1";
chr7	HAVANA	transcript	25363812	25366199	0	+	.	gene_id "ENSMUSG00000061286.8"; transcript_id "ENSMUST00000205614.2"; gene_type "protein_coding"; gene_name "Exosc5"; transcript_type "retained_intron"; transcript_name "Exosc5-203"; level 2; transcript_support_level "3"; mgi_id "MGI:107889"; havana_gene "OTTMUSG00000058396.1"; havana_transcript "OTTMUST00000143431.1";
chr7	HAVANA	exon	25364846	25364986	0	+	.	gene_id "ENSMUSG00000061286.8"; transcript_id "ENSMUST00000079634.8"; gene_type "protein_coding"; gene_name "Exosc5"; transcript_type "protein_coding"; transcript_name "Exosc5-201"; exon_number 4; exon_id "ENSMUSE00000513713.3"; level 2; protein_id "ENSMUSP00000078580.7"; transcript_support_level "1"; mgi_id "MGI:107889"; tag "basic"; tag "appris_principal_1"; tag "CCDS"; ccdsid "CCDS20990.1"; havana_gene "OTTMUSG00000058396.1"; havana_transcript "OTTMUST00000143426.1";
chr7	HAVANA	CDS	25364846	25364986	0	+	0	gene_id "ENSMUSG00000061286.8"; transcript_id "ENSMUST00000079634.8"; gene_type "protein_coding"; gene_name "Exosc5"; transcript_type "protein_coding"; transcript_name "Exosc5-201"; exon_number 4; exon_id "ENSMUSE00000513713.3"; level 2; protein_id "ENSMUSP00000078580.7"; transcript_support_level "1"; mgi_id "MGI:107889"; tag "basic"; tag "appris_principal_1"; tag "CCDS"; ccdsid "CCDS20990.1"; havana_gene "OTTMUSG00000058396.1"; havana_transcript "OTTMUST00000143426.1";
chr7	HAVANA	exon	25364846	25364986	0	+	.	gene_id "ENSMUSG00000061286.8"; transcript_id "ENSMUST00000206561.2"; gene_type "protein_coding"; gene_name "Exosc5"; transcript_type "protein_coding"; transcript_name "Exosc5-206"; exon_number 4; exon_id "ENSMUSE00000513713.3"; level 2; protein_id "ENSMUSP00000145948.2"; transcript_support_level "1"; mgi_id "MGI:107889"; tag "basic"; tag "Ensembl_canonical"; tag "GENCODE_Primary"; tag "appris_principal_1"; tag "CCDS"; ccdsid "CCDS20990.1"; havana_gene "OTTMUSG00000058396.1"; havana_transcript "OTTMUST00000143427.1";
chr7	HAVANA	CDS	25364846	25364986	0	+	0	gene_id "ENSMUSG00000061286.8"; transcript_id "ENSMUST00000206561.2"; gene_type "protein_coding"; gene_name "Exosc5"; transcript_type "protein_coding"; transcript_name "Exosc5-206"; exon_number 4; exon_id "ENSMUSE00000513713.3"; level 2; protein_id "ENSMUSP00000145948.2"; transcript_support_level "1"; mgi_id "MGI:107889"; tag "basic"; tag "Ensembl_canonical"; tag "GENCODE_Primary"; tag "appris_principal_1"; tag "CCDS"; ccdsid "CCDS20990.1"; havana_gene "OTTMUSG00000058396.1"; havana_transcript "OTTMUST00000143427.1";
chr7	HAVANA	exon	25364846	25364986	0	+	.	gene_id "ENSMUSG00000061286.8"; transcript_id "ENSMUST00000205966.2"; gene_type "protein_coding"; gene_name "Exosc5"; transcript_type "nonsense_mediated_decay"; transcript_name "Exosc5-205"; exon_number 4; exon_id "ENSMUSE00001374283.2"; level 2; protein_id "ENSMUSP00000145921.2"; transcript_support_level "5"; mgi_id "MGI:107889"; havana_gene "OTTMUSG00000058396.1"; havana_transcript "OTTMUST00000143428.1";
chr7	HAVANA	UTR	25364846	25364986	0	+	.	gene_id "ENSMUSG00000061286.8"; transcript_id "ENSMUST00000205966.2"; gene_type "protein_coding"; gene_name "Exosc5"; transcript_type "nonsense_mediated_decay"; transcript_name "Exosc5-205"; exon_number 4; exon_id "ENSMUSE00001374283.2"; level 2; protein_id "ENSMUSP00000145921.2"; transcript_support_level "5"; mgi_id "MGI:107889"; havana_gene "OTTMUSG00000058396.1"; havana_transcript "OTTMUST00000143428.1";
chr7	HAVANA	exon	25364846	25364986	0	+	.	gene_id "ENSMUSG00000061286.8"; transcript_id "ENSMUST00000205614.2"; gene_type "protein_coding"; gene_name "Exosc5"; transcript_type "retained_intron"; transcript_name "Exosc5-203"; exon_number 2; exon_id "ENSMUSE00001374283.2"; level 2; transcript_support_level "3"; mgi_id "MGI:107889"; havana_gene "OTTMUSG00000058396.1"; havana_transcript "OTTMUST00000143431.1";
chr7	ENSEMBL_gcm37	exon	25364846	25364986	0.436869618983288	+	.	gene_id "ENSMUSG00000061286.8"; transcript_id "ENSMUSG00000061286.8_tx_4"; exon_id "chr7_25364846_25364986_+"; exonnum "5"; txlen "870";
chr7	ENSEMBL_gcm37	exon	25364846	25364986	0.436869618983288	+	.	gene_id "ENSMUSG00000061286.8"; transcript_id "ENSMUSG00000061286.8_tx_5"; exon_id "chr7_25364846_25364986_+"; exonnum "5"; txlen "949";
chr7	HAVANA	exon	25365678	25365731	0	+	.	gene_id "ENSMUSG00000061286.8"; transcript_id "ENSMUST00000205966.2"; gene_type "protein_coding"; gene_name "Exosc5"; transcript_type "nonsense_mediated_decay"; transcript_name "Exosc5-205"; exon_number 5; exon_id "ENSMUSE00001372970.2"; level 2; protein_id "ENSMUSP00000145921.2"; transcript_support_level "5"; mgi_id "MGI:107889"; havana_gene "OTTMUSG00000058396.1"; havana_transcript "OTTMUST00000143428.1";
chr7	HAVANA	UTR	25365678	25365731	0	+	.	gene_id "ENSMUSG00000061286.8"; transcript_id "ENSMUST00000205966.2"; gene_type "protein_coding"; gene_name "Exosc5"; transcript_type "nonsense_mediated_decay"; transcript_name "Exosc5-205"; exon_number 5; exon_id "ENSMUSE00001372970.2"; level 2; protein_id "ENSMUSP00000145921.2"; transcript_support_level "5"; mgi_id "MGI:107889"; havana_gene "OTTMUSG00000058396.1"; havana_transcript "OTTMUST00000143428.1";
chr7	HAVANA	exon	25365678	25365767	0	+	.	gene_id "ENSMUSG00000061286.8"; transcript_id "ENSMUST00000079634.8"; gene_type "protein_coding"; gene_name "Exosc5"; transcript_type "protein_coding"; transcript_name "Exosc5-201"; exon_number 5; exon_id "ENSMUSE00000512779.3"; level 2; protein_id "ENSMUSP00000078580.7"; transcript_support_level "1"; mgi_id "MGI:107889"; tag "basic"; tag "appris_principal_1"; tag "CCDS"; ccdsid "CCDS20990.1"; havana_gene "OTTMUSG00000058396.1"; havana_transcript "OTTMUST00000143426.1";
chr7	HAVANA	CDS	25365678	25365767	0	+	0	gene_id "ENSMUSG00000061286.8"; transcript_id "ENSMUST00000079634.8"; gene_type "protein_coding"; gene_name "Exosc5"; transcript_type "protein_coding"; transcript_name "Exosc5-201"; exon_number 5; exon_id "ENSMUSE00000512779.3"; level 2; protein_id "ENSMUSP00000078580.7"; transcript_support_level "1"; mgi_id "MGI:107889"; tag "basic"; tag "appris_principal_1"; tag "CCDS"; ccdsid "CCDS20990.1"; havana_gene "OTTMUSG00000058396.1"; havana_transcript "OTTMUST00000143426.1";
chr7	HAVANA	exon	25365678	25365767	0	+	.	gene_id "ENSMUSG00000061286.8"; transcript_id "ENSMUST00000206561.2"; gene_type "protein_coding"; gene_name "Exosc5"; transcript_type "protein_coding"; transcript_name "Exosc5-206"; exon_number 5; exon_id "ENSMUSE00000512779.3"; level 2; protein_id "ENSMUSP00000145948.2"; transcript_support_level "1"; mgi_id "MGI:107889"; tag "basic"; tag "Ensembl_canonical"; tag "GENCODE_Primary"; tag "appris_principal_1"; tag "CCDS"; ccdsid "CCDS20990.1"; havana_gene "OTTMUSG00000058396.1"; havana_transcript "OTTMUST00000143427.1";
chr7	HAVANA	CDS	25365678	25365767	0	+	0	gene_id "ENSMUSG00000061286.8"; transcript_id "ENSMUST00000206561.2"; gene_type "protein_coding"; gene_name "Exosc5"; transcript_type "protein_coding"; transcript_name "Exosc5-206"; exon_number 5; exon_id "ENSMUSE00000512779.3"; level 2; protein_id "ENSMUSP00000145948.2"; transcript_support_level "1"; mgi_id "MGI:107889"; tag "basic"; tag "Ensembl_canonical"; tag "GENCODE_Primary"; tag "appris_principal_1"; tag "CCDS"; ccdsid "CCDS20990.1"; havana_gene "OTTMUSG00000058396.1"; havana_transcript "OTTMUST00000143427.1";
chr7	ENSEMBL_gcm37	exon	25365678	25365767	0.436869618983288	+	.	gene_id "ENSMUSG00000061286.8"; transcript_id "ENSMUSG00000061286.8_tx_4"; exon_id "chr7_25365678_25365767_+"; exonnum "6"; txlen "870";
chr7	ENSEMBL_gcm37	exon	25365678	25365767	0.436869618983288	+	.	gene_id "ENSMUSG00000061286.8"; transcript_id "ENSMUSG00000061286.8_tx_5"; exon_id "chr7_25365678_25365767_+"; exonnum "6"; txlen "949";
chr7	HAVANA	exon	25365678	25366199	0	+	.	gene_id "ENSMUSG00000061286.8"; transcript_id "ENSMUST00000205614.2"; gene_type "protein_coding"; gene_name "Exosc5"; transcript_type "retained_intron"; transcript_name "Exosc5-203"; exon_number 3; exon_id "ENSMUSE00001373103.2"; level 2; transcript_support_level "3"; mgi_id "MGI:107889"; havana_gene "OTTMUSG00000058396.1"; havana_transcript "OTTMUST00000143431.1";
chr7	HAVANA	CDS	25367125	25367214	0	+	0	gene_id "ENSMUSG00000061286.8"; transcript_id "ENSMUST00000079634.8"; gene_type "protein_coding"; gene_name "Exosc5"; transcript_type "protein_coding"; transcript_name "Exosc5-201"; exon_number 6; exon_id "ENSMUSE00000598239.6"; level 2; protein_id "ENSMUSP00000078580.7"; transcript_support_level "1"; mgi_id "MGI:107889"; tag "basic"; tag "appris_principal_1"; tag "CCDS"; ccdsid "CCDS20990.1"; havana_gene "OTTMUSG00000058396.1"; havana_transcript "OTTMUST00000143426.1";
chr7	HAVANA	CDS	25367125	25367214	0	+	0	gene_id "ENSMUSG00000061286.8"; transcript_id "ENSMUST00000206561.2"; gene_type "protein_coding"; gene_name "Exosc5"; transcript_type "protein_coding"; transcript_name "Exosc5-206"; exon_number 6; exon_id "ENSMUSE00001374754.2"; level 2; protein_id "ENSMUSP00000145948.2"; transcript_support_level "1"; mgi_id "MGI:107889"; tag "basic"; tag "Ensembl_canonical"; tag "GENCODE_Primary"; tag "appris_principal_1"; tag "CCDS"; ccdsid "CCDS20990.1"; havana_gene "OTTMUSG00000058396.1"; havana_transcript "OTTMUST00000143427.1";
chr7	HAVANA	exon	25367125	25367228	0	+	.	gene_id "ENSMUSG00000061286.8"; transcript_id "ENSMUST00000206561.2"; gene_type "protein_coding"; gene_name "Exosc5"; transcript_type "protein_coding"; transcript_name "Exosc5-206"; exon_number 6; exon_id "ENSMUSE00001374754.2"; level 2; protein_id "ENSMUSP00000145948.2"; transcript_support_level "1"; mgi_id "MGI:107889"; tag "basic"; tag "Ensembl_canonical"; tag "GENCODE_Primary"; tag "appris_principal_1"; tag "CCDS"; ccdsid "CCDS20990.1"; havana_gene "OTTMUSG00000058396.1"; havana_transcript "OTTMUST00000143427.1";
chr7	ENSEMBL_gcm37	exon	25367125	25367228	0.436869618983288	+	.	gene_id "ENSMUSG00000061286.8"; transcript_id "ENSMUSG00000061286.8_tx_4"; exon_id "chr7_25367125_25367228_+"; exonnum "7"; txlen "870";
chr7	ENSEMBL_gcm37	exon	25367125	25367228	0.436869618983288	+	.	gene_id "ENSMUSG00000061286.8"; transcript_id "ENSMUSG00000061286.8_tx_5"; exon_id "chr7_25367125_25367228_+"; exonnum "7"; txlen "949";
chr7	HAVANA	exon	25367125	25367457	0	+	.	gene_id "ENSMUSG00000061286.8"; transcript_id "ENSMUST00000079634.8"; gene_type "protein_coding"; gene_name "Exosc5"; transcript_type "protein_coding"; transcript_name "Exosc5-201"; exon_number 6; exon_id "ENSMUSE00000598239.6"; level 2; protein_id "ENSMUSP00000078580.7"; transcript_support_level "1"; mgi_id "MGI:107889"; tag "basic"; tag "appris_principal_1"; tag "CCDS"; ccdsid "CCDS20990.1"; havana_gene "OTTMUSG00000058396.1"; havana_transcript "OTTMUST00000143426.1";
chr7	HAVANA	stop_codon	25367215	25367217	0	+	0	gene_id "ENSMUSG00000061286.8"; transcript_id "ENSMUST00000079634.8"; gene_type "protein_coding"; gene_name "Exosc5"; transcript_type "protein_coding"; transcript_name "Exosc5-201"; exon_number 6; exon_id "ENSMUSE00000598239.6"; level 2; protein_id "ENSMUSP00000078580.7"; transcript_support_level "1"; mgi_id "MGI:107889"; tag "basic"; tag "appris_principal_1"; tag "CCDS"; ccdsid "CCDS20990.1"; havana_gene "OTTMUSG00000058396.1"; havana_transcript "OTTMUST00000143426.1";
chr7	HAVANA	stop_codon	25367215	25367217	0	+	0	gene_id "ENSMUSG00000061286.8"; transcript_id "ENSMUST00000206561.2"; gene_type "protein_coding"; gene_name "Exosc5"; transcript_type "protein_coding"; transcript_name "Exosc5-206"; exon_number 6; exon_id "ENSMUSE00001374754.2"; level 2; protein_id "ENSMUSP00000145948.2"; transcript_support_level "1"; mgi_id "MGI:107889"; tag "basic"; tag "Ensembl_canonical"; tag "GENCODE_Primary"; tag "appris_principal_1"; tag "CCDS"; ccdsid "CCDS20990.1"; havana_gene "OTTMUSG00000058396.1"; havana_transcript "OTTMUST00000143427.1";
chr7	HAVANA	UTR	25367215	25367228	0	+	.	gene_id "ENSMUSG00000061286.8"; transcript_id "ENSMUST00000206561.2"; gene_type "protein_coding"; gene_name "Exosc5"; transcript_type "protein_coding"; transcript_name "Exosc5-206"; exon_number 6; exon_id "ENSMUSE00001374754.2"; level 2; protein_id "ENSMUSP00000145948.2"; transcript_support_level "1"; mgi_id "MGI:107889"; tag "basic"; tag "Ensembl_canonical"; tag "GENCODE_Primary"; tag "appris_principal_1"; tag "CCDS"; ccdsid "CCDS20990.1"; havana_gene "OTTMUSG00000058396.1"; havana_transcript "OTTMUST00000143427.1";
chr7	HAVANA	UTR	25367215	25367457	0	+	.	gene_id "ENSMUSG00000061286.8"; transcript_id "ENSMUST00000079634.8"; gene_type "protein_coding"; gene_name "Exosc5"; transcript_type "protein_coding"; transcript_name "Exosc5-201"; exon_number 6; exon_id "ENSMUSE00000598239.6"; level 2; protein_id "ENSMUSP00000078580.7"; transcript_support_level "1"; mgi_id "MGI:107889"; tag "basic"; tag "appris_principal_1"; tag "CCDS"; ccdsid "CCDS20990.1"; havana_gene "OTTMUSG00000058396.1"; havana_transcript "OTTMUST00000143426.1";
chr7	HAVANA	exon	25369878	25370793	0	+	.	gene_id "ENSMUSG00000061286.8"; transcript_id "ENSMUST00000206561.2"; gene_type "protein_coding"; gene_name "Exosc5"; transcript_type "protein_coding"; transcript_name "Exosc5-206"; exon_number 7; exon_id "ENSMUSE00001374274.2"; level 2; protein_id "ENSMUSP00000145948.2"; transcript_support_level "1"; mgi_id "MGI:107889"; tag "basic"; tag "Ensembl_canonical"; tag "GENCODE_Primary"; tag "appris_principal_1"; tag "CCDS"; ccdsid "CCDS20990.1"; havana_gene "OTTMUSG00000058396.1"; havana_transcript "OTTMUST00000143427.1";
chr7	HAVANA	UTR	25369878	25370793	0	+	.	gene_id "ENSMUSG00000061286.8"; transcript_id "ENSMUST00000206561.2"; gene_type "protein_coding"; gene_name "Exosc5"; transcript_type "protein_coding"; transcript_name "Exosc5-206"; exon_number 7; exon_id "ENSMUSE00001374274.2"; level 2; protein_id "ENSMUSP00000145948.2"; transcript_support_level "1"; mgi_id "MGI:107889"; tag "basic"; tag "Ensembl_canonical"; tag "GENCODE_Primary"; tag "appris_principal_1"; tag "CCDS"; ccdsid "CCDS20990.1"; havana_gene "OTTMUSG00000058396.1"; havana_transcript "OTTMUST00000143427.1";
chr7	HAVANA	exon	25380205	25380403	0	+	.	gene_id "ENSMUSG00000063439.8"; transcript_id "ENSMUST00000205658.2"; gene_type "protein_coding"; gene_name "B9d2"; transcript_type "protein_coding"; transcript_name "B9d2-203"; exon_number 1; exon_id "ENSMUSE00001374018.2"; level 2; protein_id "ENSMUSP00000146289.2"; transcript_support_level "1"; mgi_id "MGI:2387643"; tag "basic"; tag "appris_principal_1"; tag "CCDS"; ccdsid "CCDS20992.1"; havana_gene "OTTMUSG00000058397.1"; havana_transcript "OTTMUST00000143433.1";
chr7	HAVANA	UTR	25380205	25380403	0	+	.	gene_id "ENSMUSG00000063439.8"; transcript_id "ENSMUST00000205658.2"; gene_type "protein_coding"; gene_name "B9d2"; transcript_type "protein_coding"; transcript_name "B9d2-203"; exon_number 1; exon_id "ENSMUSE00001374018.2"; level 2; protein_id "ENSMUSP00000146289.2"; transcript_support_level "1"; mgi_id "MGI:2387643"; tag "basic"; tag "appris_principal_1"; tag "CCDS"; ccdsid "CCDS20992.1"; havana_gene "OTTMUSG00000058397.1"; havana_transcript "OTTMUST00000143433.1";
chr7	HAVANA	gene	25380205	25385983	0	+	.	gene_id "ENSMUSG00000063439.8"; gene_type "protein_coding"; gene_name "B9d2"; level 2; mgi_id "MGI:2387643"; havana_gene "OTTMUSG00000058397.1";
chr7	HAVANA	transcript	25380205	25385983	0	+	.	gene_id "ENSMUSG00000063439.8"; transcript_id "ENSMUST00000205658.2"; gene_type "protein_coding"; gene_name "B9d2"; transcript_type "protein_coding"; transcript_name "B9d2-203"; level 2; protein_id "ENSMUSP00000146289.2"; transcript_support_level "1"; mgi_id "MGI:2387643"; tag "basic"; tag "appris_principal_1"; tag "CCDS"; ccdsid "CCDS20992.1"; havana_gene "OTTMUSG00000058397.1"; havana_transcript "OTTMUST00000143433.1";
chr7	HAVANA	exon	25380263	25380403	0	+	.	gene_id "ENSMUSG00000063439.8"; transcript_id "ENSMUST00000205325.2"; gene_type "protein_coding"; gene_name "B9d2"; transcript_type "protein_coding"; transcript_name "B9d2-202"; exon_number 1; exon_id "ENSMUSE00001374465.2"; level 2; protein_id "ENSMUSP00000145729.2"; transcript_support_level "2"; mgi_id "MGI:2387643"; tag "retained_intron_final"; tag "basic"; havana_gene "OTTMUSG00000058397.1"; havana_transcript "OTTMUST00000143434.1";
chr7	HAVANA	UTR	25380263	25380403	0	+	.	gene_id "ENSMUSG00000063439.8"; transcript_id "ENSMUST00000205325.2"; gene_type "protein_coding"; gene_name "B9d2"; transcript_type "protein_coding"; transcript_name "B9d2-202"; exon_number 1; exon_id "ENSMUSE00001374465.2"; level 2; protein_id "ENSMUSP00000145729.2"; transcript_support_level "2"; mgi_id "MGI:2387643"; tag "retained_intron_final"; tag "basic"; havana_gene "OTTMUSG00000058397.1"; havana_transcript "OTTMUST00000143434.1";
chr7	HAVANA	transcript	25380263	25383075	0	+	.	gene_id "ENSMUSG00000063439.8"; transcript_id "ENSMUST00000205325.2"; gene_type "protein_coding"; gene_name "B9d2"; transcript_type "protein_coding"; transcript_name "B9d2-202"; level 2; protein_id "ENSMUSP00000145729.2"; transcript_support_level "2"; mgi_id "MGI:2387643"; tag "retained_intron_final"; tag "basic"; havana_gene "OTTMUSG00000058397.1"; havana_transcript "OTTMUST00000143434.1";
chr7	HAVANA	exon	25380281	25380403	0	+	.	gene_id "ENSMUSG00000063439.8"; transcript_id "ENSMUST00000206913.2"; gene_type "protein_coding"; gene_name "B9d2"; transcript_type "protein_coding"; transcript_name "B9d2-204"; exon_number 1; exon_id "ENSMUSE00001372187.2"; level 2; protein_id "ENSMUSP00000145950.2"; transcript_support_level "3"; mgi_id "MGI:2387643"; tag "mRNA_end_NF"; tag "cds_end_NF"; havana_gene "OTTMUSG00000058397.1"; havana_transcript "OTTMUST00000143435.1";
chr7	HAVANA	UTR	25380281	25380403	0	+	.	gene_id "ENSMUSG00000063439.8"; transcript_id "ENSMUST00000206913.2"; gene_type "protein_coding"; gene_name "B9d2"; transcript_type "protein_coding"; transcript_name "B9d2-204"; exon_number 1; exon_id "ENSMUSE00001372187.2"; level 2; protein_id "ENSMUSP00000145950.2"; transcript_support_level "3"; mgi_id "MGI:2387643"; tag "mRNA_end_NF"; tag "cds_end_NF"; havana_gene "OTTMUSG00000058397.1"; havana_transcript "OTTMUST00000143435.1";
chr7	HAVANA	transcript	25380281	25382846	0	+	.	gene_id "ENSMUSG00000063439.8"; transcript_id "ENSMUST00000206913.2"; gene_type "protein_coding"; gene_name "B9d2"; transcript_type "protein_coding"; transcript_name "B9d2-204"; level 2; protein_id "ENSMUSP00000145950.2"; transcript_support_level "3"; mgi_id "MGI:2387643"; tag "mRNA_end_NF"; tag "cds_end_NF"; havana_gene "OTTMUSG00000058397.1"; havana_transcript "OTTMUST00000143435.1";
chr7	HAVANA	UTR	25380583	25380811	0	+	.	gene_id "ENSMUSG00000063439.8"; transcript_id "ENSMUST00000108403.4"; gene_type "protein_coding"; gene_name "B9d2"; transcript_type "protein_coding"; transcript_name "B9d2-201"; exon_number 1; exon_id "ENSMUSE00000676626.3"; level 2; protein_id "ENSMUSP00000104040.4"; transcript_support_level "1"; mgi_id "MGI:2387643"; tag "alternative_5_UTR"; tag "basic"; tag "Ensembl_canonical"; tag "GENCODE_Primary"; tag "appris_principal_1"; tag "CCDS"; ccdsid "CCDS20992.1"; havana_gene "OTTMUSG00000058397.1"; havana_transcript "OTTMUST00000143436.1";
chr7	HAVANA	exon	25380583	25380899	0	+	.	gene_id "ENSMUSG00000063439.8"; transcript_id "ENSMUST00000108403.4"; gene_type "protein_coding"; gene_name "B9d2"; transcript_type "protein_coding"; transcript_name "B9d2-201"; exon_number 1; exon_id "ENSMUSE00000676626.3"; level 2; protein_id "ENSMUSP00000104040.4"; transcript_support_level "1"; mgi_id "MGI:2387643"; tag "alternative_5_UTR"; tag "basic"; tag "Ensembl_canonical"; tag "GENCODE_Primary"; tag "appris_principal_1"; tag "CCDS"; ccdsid "CCDS20992.1"; havana_gene "OTTMUSG00000058397.1"; havana_transcript "OTTMUST00000143436.1";
chr7	HAVANA	transcript	25380583	25385983	0	+	.	gene_id "ENSMUSG00000063439.8"; transcript_id "ENSMUST00000108403.4"; gene_type "protein_coding"; gene_name "B9d2"; transcript_type "protein_coding"; transcript_name "B9d2-201"; level 2; protein_id "ENSMUSP00000104040.4"; transcript_support_level "1"; mgi_id "MGI:2387643"; tag "alternative_5_UTR"; tag "basic"; tag "Ensembl_canonical"; tag "GENCODE_Primary"; tag "appris_principal_1"; tag "CCDS"; ccdsid "CCDS20992.1"; havana_gene "OTTMUSG00000058397.1"; havana_transcript "OTTMUST00000143436.1";
chr7	HAVANA	UTR	25380808	25380811	0	+	.	gene_id "ENSMUSG00000063439.8"; transcript_id "ENSMUST00000205658.2"; gene_type "protein_coding"; gene_name "B9d2"; transcript_type "protein_coding"; transcript_name "B9d2-203"; exon_number 2; exon_id "ENSMUSE00001373957.2"; level 2; protein_id "ENSMUSP00000146289.2"; transcript_support_level "1"; mgi_id "MGI:2387643"; tag "basic"; tag "appris_principal_1"; tag "CCDS"; ccdsid "CCDS20992.1"; havana_gene "OTTMUSG00000058397.1"; havana_transcript "OTTMUST00000143433.1";
chr7	HAVANA	UTR	25380808	25380811	0	+	.	gene_id "ENSMUSG00000063439.8"; transcript_id "ENSMUST00000205325.2"; gene_type "protein_coding"; gene_name "B9d2"; transcript_type "protein_coding"; transcript_name "B9d2-202"; exon_number 2; exon_id "ENSMUSE00001373957.2"; level 2; protein_id "ENSMUSP00000145729.2"; transcript_support_level "2"; mgi_id "MGI:2387643"; tag "retained_intron_final"; tag "basic"; havana_gene "OTTMUSG00000058397.1"; havana_transcript "OTTMUST00000143434.1";
chr7	HAVANA	UTR	25380808	25380811	0	+	.	gene_id "ENSMUSG00000063439.8"; transcript_id "ENSMUST00000206913.2"; gene_type "protein_coding"; gene_name "B9d2"; transcript_type "protein_coding"; transcript_name "B9d2-204"; exon_number 2; exon_id "ENSMUSE00001373957.2"; level 2; protein_id "ENSMUSP00000145950.2"; transcript_support_level "3"; mgi_id "MGI:2387643"; tag "mRNA_end_NF"; tag "cds_end_NF"; havana_gene "OTTMUSG00000058397.1"; havana_transcript "OTTMUST00000143435.1";
chr7	HAVANA	exon	25380808	25380899	0	+	.	gene_id "ENSMUSG00000063439.8"; transcript_id "ENSMUST00000205658.2"; gene_type "protein_coding"; gene_name "B9d2"; transcript_type "protein_coding"; transcript_name "B9d2-203"; exon_number 2; exon_id "ENSMUSE00001373957.2"; level 2; protein_id "ENSMUSP00000146289.2"; transcript_support_level "1"; mgi_id "MGI:2387643"; tag "basic"; tag "appris_principal_1"; tag "CCDS"; ccdsid "CCDS20992.1"; havana_gene "OTTMUSG00000058397.1"; havana_transcript "OTTMUST00000143433.1";
chr7	HAVANA	exon	25380808	25380899	0	+	.	gene_id "ENSMUSG00000063439.8"; transcript_id "ENSMUST00000205325.2"; gene_type "protein_coding"; gene_name "B9d2"; transcript_type "protein_coding"; transcript_name "B9d2-202"; exon_number 2; exon_id "ENSMUSE00001373957.2"; level 2; protein_id "ENSMUSP00000145729.2"; transcript_support_level "2"; mgi_id "MGI:2387643"; tag "retained_intron_final"; tag "basic"; havana_gene "OTTMUSG00000058397.1"; havana_transcript "OTTMUST00000143434.1";
chr7	HAVANA	exon	25380808	25380899	0	+	.	gene_id "ENSMUSG00000063439.8"; transcript_id "ENSMUST00000206913.2"; gene_type "protein_coding"; gene_name "B9d2"; transcript_type "protein_coding"; transcript_name "B9d2-204"; exon_number 2; exon_id "ENSMUSE00001373957.2"; level 2; protein_id "ENSMUSP00000145950.2"; transcript_support_level "3"; mgi_id "MGI:2387643"; tag "mRNA_end_NF"; tag "cds_end_NF"; havana_gene "OTTMUSG00000058397.1"; havana_transcript "OTTMUST00000143435.1";
chr7	HAVANA	start_codon	25380812	25380814	0	+	0	gene_id "ENSMUSG00000063439.8"; transcript_id "ENSMUST00000205658.2"; gene_type "protein_coding"; gene_name "B9d2"; transcript_type "protein_coding"; transcript_name "B9d2-203"; exon_number 2; exon_id "ENSMUSE00001373957.2"; level 2; protein_id "ENSMUSP00000146289.2"; transcript_support_level "1"; mgi_id "MGI:2387643"; tag "basic"; tag "appris_principal_1"; tag "CCDS"; ccdsid "CCDS20992.1"; havana_gene "OTTMUSG00000058397.1"; havana_transcript "OTTMUST00000143433.1";
chr7	HAVANA	start_codon	25380812	25380814	0	+	0	gene_id "ENSMUSG00000063439.8"; transcript_id "ENSMUST00000205325.2"; gene_type "protein_coding"; gene_name "B9d2"; transcript_type "protein_coding"; transcript_name "B9d2-202"; exon_number 2; exon_id "ENSMUSE00001373957.2"; level 2; protein_id "ENSMUSP00000145729.2"; transcript_support_level "2"; mgi_id "MGI:2387643"; tag "retained_intron_final"; tag "basic"; havana_gene "OTTMUSG00000058397.1"; havana_transcript "OTTMUST00000143434.1";
chr7	HAVANA	start_codon	25380812	25380814	0	+	0	gene_id "ENSMUSG00000063439.8"; transcript_id "ENSMUST00000206913.2"; gene_type "protein_coding"; gene_name "B9d2"; transcript_type "protein_coding"; transcript_name "B9d2-204"; exon_number 2; exon_id "ENSMUSE00001373957.2"; level 2; protein_id "ENSMUSP00000145950.2"; transcript_support_level "3"; mgi_id "MGI:2387643"; tag "mRNA_end_NF"; tag "cds_end_NF"; havana_gene "OTTMUSG00000058397.1"; havana_transcript "OTTMUST00000143435.1";
chr7	HAVANA	start_codon	25380812	25380814	0	+	0	gene_id "ENSMUSG00000063439.8"; transcript_id "ENSMUST00000108403.4"; gene_type "protein_coding"; gene_name "B9d2"; transcript_type "protein_coding"; transcript_name "B9d2-201"; exon_number 1; exon_id "ENSMUSE00000676626.3"; level 2; protein_id "ENSMUSP00000104040.4"; transcript_support_level "1"; mgi_id "MGI:2387643"; tag "alternative_5_UTR"; tag "basic"; tag "Ensembl_canonical"; tag "GENCODE_Primary"; tag "appris_principal_1"; tag "CCDS"; ccdsid "CCDS20992.1"; havana_gene "OTTMUSG00000058397.1"; havana_transcript "OTTMUST00000143436.1";
chr7	HAVANA	CDS	25380812	25380899	0	+	0	gene_id "ENSMUSG00000063439.8"; transcript_id "ENSMUST00000205658.2"; gene_type "protein_coding"; gene_name "B9d2"; transcript_type "protein_coding"; transcript_name "B9d2-203"; exon_number 2; exon_id "ENSMUSE00001373957.2"; level 2; protein_id "ENSMUSP00000146289.2"; transcript_support_level "1"; mgi_id "MGI:2387643"; tag "basic"; tag "appris_principal_1"; tag "CCDS"; ccdsid "CCDS20992.1"; havana_gene "OTTMUSG00000058397.1"; havana_transcript "OTTMUST00000143433.1";
chr7	HAVANA	CDS	25380812	25380899	0	+	0	gene_id "ENSMUSG00000063439.8"; transcript_id "ENSMUST00000205325.2"; gene_type "protein_coding"; gene_name "B9d2"; transcript_type "protein_coding"; transcript_name "B9d2-202"; exon_number 2; exon_id "ENSMUSE00001373957.2"; level 2; protein_id "ENSMUSP00000145729.2"; transcript_support_level "2"; mgi_id "MGI:2387643"; tag "retained_intron_final"; tag "basic"; havana_gene "OTTMUSG00000058397.1"; havana_transcript "OTTMUST00000143434.1";
chr7	HAVANA	CDS	25380812	25380899	0	+	0	gene_id "ENSMUSG00000063439.8"; transcript_id "ENSMUST00000206913.2"; gene_type "protein_coding"; gene_name "B9d2"; transcript_type "protein_coding"; transcript_name "B9d2-204"; exon_number 2; exon_id "ENSMUSE00001373957.2"; level 2; protein_id "ENSMUSP00000145950.2"; transcript_support_level "3"; mgi_id "MGI:2387643"; tag "mRNA_end_NF"; tag "cds_end_NF"; havana_gene "OTTMUSG00000058397.1"; havana_transcript "OTTMUST00000143435.1";
chr7	HAVANA	CDS	25380812	25380899	0	+	0	gene_id "ENSMUSG00000063439.8"; transcript_id "ENSMUST00000108403.4"; gene_type "protein_coding"; gene_name "B9d2"; transcript_type "protein_coding"; transcript_name "B9d2-201"; exon_number 1; exon_id "ENSMUSE00000676626.3"; level 2; protein_id "ENSMUSP00000104040.4"; transcript_support_level "1"; mgi_id "MGI:2387643"; tag "alternative_5_UTR"; tag "basic"; tag "Ensembl_canonical"; tag "GENCODE_Primary"; tag "appris_principal_1"; tag "CCDS"; ccdsid "CCDS20992.1"; havana_gene "OTTMUSG00000058397.1"; havana_transcript "OTTMUST00000143436.1";
chr7	HAVANA	exon	25382716	25382841	0	+	.	gene_id "ENSMUSG00000063439.8"; transcript_id "ENSMUST00000205658.2"; gene_type "protein_coding"; gene_name "B9d2"; transcript_type "protein_coding"; transcript_name "B9d2-203"; exon_number 3; exon_id "ENSMUSE00000474425.3"; level 2; protein_id "ENSMUSP00000146289.2"; transcript_support_level "1"; mgi_id "MGI:2387643"; tag "basic"; tag "appris_principal_1"; tag "CCDS"; ccdsid "CCDS20992.1"; havana_gene "OTTMUSG00000058397.1"; havana_transcript "OTTMUST00000143433.1";
chr7	HAVANA	CDS	25382716	25382841	0	+	2	gene_id "ENSMUSG00000063439.8"; transcript_id "ENSMUST00000205658.2"; gene_type "protein_coding"; gene_name "B9d2"; transcript_type "protein_coding"; transcript_name "B9d2-203"; exon_number 3; exon_id "ENSMUSE00000474425.3"; level 2; protein_id "ENSMUSP00000146289.2"; transcript_support_level "1"; mgi_id "MGI:2387643"; tag "basic"; tag "appris_principal_1"; tag "CCDS"; ccdsid "CCDS20992.1"; havana_gene "OTTMUSG00000058397.1"; havana_transcript "OTTMUST00000143433.1";
chr7	HAVANA	exon	25382716	25382841	0	+	.	gene_id "ENSMUSG00000063439.8"; transcript_id "ENSMUST00000108403.4"; gene_type "protein_coding"; gene_name "B9d2"; transcript_type "protein_coding"; transcript_name "B9d2-201"; exon_number 2; exon_id "ENSMUSE00000474425.3"; level 2; protein_id "ENSMUSP00000104040.4"; transcript_support_level "1"; mgi_id "MGI:2387643"; tag "alternative_5_UTR"; tag "basic"; tag "Ensembl_canonical"; tag "GENCODE_Primary"; tag "appris_principal_1"; tag "CCDS"; ccdsid "CCDS20992.1"; havana_gene "OTTMUSG00000058397.1"; havana_transcript "OTTMUST00000143436.1";
chr7	HAVANA	CDS	25382716	25382841	0	+	2	gene_id "ENSMUSG00000063439.8"; transcript_id "ENSMUST00000108403.4"; gene_type "protein_coding"; gene_name "B9d2"; transcript_type "protein_coding"; transcript_name "B9d2-201"; exon_number 2; exon_id "ENSMUSE00000474425.3"; level 2; protein_id "ENSMUSP00000104040.4"; transcript_support_level "1"; mgi_id "MGI:2387643"; tag "alternative_5_UTR"; tag "basic"; tag "Ensembl_canonical"; tag "GENCODE_Primary"; tag "appris_principal_1"; tag "CCDS"; ccdsid "CCDS20992.1"; havana_gene "OTTMUSG00000058397.1"; havana_transcript "OTTMUST00000143436.1";
chr7	HAVANA	CDS	25382716	25382972	0	+	2	gene_id "ENSMUSG00000063439.8"; transcript_id "ENSMUST00000205325.2"; gene_type "protein_coding"; gene_name "B9d2"; transcript_type "protein_coding"; transcript_name "B9d2-202"; exon_number 3; exon_id "ENSMUSE00001371747.2"; level 2; protein_id "ENSMUSP00000145729.2"; transcript_support_level "2"; mgi_id "MGI:2387643"; tag "retained_intron_final"; tag "basic"; havana_gene "OTTMUSG00000058397.1"; havana_transcript "OTTMUST00000143434.1";
```
