## Supplementary material for "Significantly Improved Mouse and Rat Genome Annotation Using Sequence Read Archive RNA-seq Data": mouse_SRA_GENCODE_M37.gtf: mouse_SRA_GENCODE_M37.gtf (part 1242 of 1572)

```
chr7	HAVANA	exon	25382716	25383075	0	+	.	gene_id "ENSMUSG00000063439.8"; transcript_id "ENSMUST00000205325.2"; gene_type "protein_coding"; gene_name "B9d2"; transcript_type "protein_coding"; transcript_name "B9d2-202"; exon_number 3; exon_id "ENSMUSE00001371747.2"; level 2; protein_id "ENSMUSP00000145729.2"; transcript_support_level "2"; mgi_id "MGI:2387643"; tag "retained_intron_final"; tag "basic"; havana_gene "OTTMUSG00000058397.1"; havana_transcript "OTTMUST00000143434.1";
chr7	HAVANA	exon	25382740	25382846	0	+	.	gene_id "ENSMUSG00000063439.8"; transcript_id "ENSMUST00000206913.2"; gene_type "protein_coding"; gene_name "B9d2"; transcript_type "protein_coding"; transcript_name "B9d2-204"; exon_number 3; exon_id "ENSMUSE00001372057.2"; level 2; protein_id "ENSMUSP00000145950.2"; transcript_support_level "3"; mgi_id "MGI:2387643"; tag "mRNA_end_NF"; tag "cds_end_NF"; havana_gene "OTTMUSG00000058397.1"; havana_transcript "OTTMUST00000143435.1";
chr7	HAVANA	CDS	25382740	25382846	0	+	2	gene_id "ENSMUSG00000063439.8"; transcript_id "ENSMUST00000206913.2"; gene_type "protein_coding"; gene_name "B9d2"; transcript_type "protein_coding"; transcript_name "B9d2-204"; exon_number 3; exon_id "ENSMUSE00001372057.2"; level 2; protein_id "ENSMUSP00000145950.2"; transcript_support_level "3"; mgi_id "MGI:2387643"; tag "mRNA_end_NF"; tag "cds_end_NF"; havana_gene "OTTMUSG00000058397.1"; havana_transcript "OTTMUST00000143435.1";
chr7	HAVANA	stop_codon	25382973	25382975	0	+	0	gene_id "ENSMUSG00000063439.8"; transcript_id "ENSMUST00000205325.2"; gene_type "protein_coding"; gene_name "B9d2"; transcript_type "protein_coding"; transcript_name "B9d2-202"; exon_number 3; exon_id "ENSMUSE00001371747.2"; level 2; protein_id "ENSMUSP00000145729.2"; transcript_support_level "2"; mgi_id "MGI:2387643"; tag "retained_intron_final"; tag "basic"; havana_gene "OTTMUSG00000058397.1"; havana_transcript "OTTMUST00000143434.1";
chr7	HAVANA	UTR	25382973	25383075	0	+	.	gene_id "ENSMUSG00000063439.8"; transcript_id "ENSMUST00000205325.2"; gene_type "protein_coding"; gene_name "B9d2"; transcript_type "protein_coding"; transcript_name "B9d2-202"; exon_number 3; exon_id "ENSMUSE00001371747.2"; level 2; protein_id "ENSMUSP00000145729.2"; transcript_support_level "2"; mgi_id "MGI:2387643"; tag "retained_intron_final"; tag "basic"; havana_gene "OTTMUSG00000058397.1"; havana_transcript "OTTMUST00000143434.1";
chr7	HAVANA	CDS	25385406	25385716	0	+	2	gene_id "ENSMUSG00000063439.8"; transcript_id "ENSMUST00000205658.2"; gene_type "protein_coding"; gene_name "B9d2"; transcript_type "protein_coding"; transcript_name "B9d2-203"; exon_number 4; exon_id "ENSMUSE00000676625.4"; level 2; protein_id "ENSMUSP00000146289.2"; transcript_support_level "1"; mgi_id "MGI:2387643"; tag "basic"; tag "appris_principal_1"; tag "CCDS"; ccdsid "CCDS20992.1"; havana_gene "OTTMUSG00000058397.1"; havana_transcript "OTTMUST00000143433.1";
chr7	HAVANA	CDS	25385406	25385716	0	+	2	gene_id "ENSMUSG00000063439.8"; transcript_id "ENSMUST00000108403.4"; gene_type "protein_coding"; gene_name "B9d2"; transcript_type "protein_coding"; transcript_name "B9d2-201"; exon_number 3; exon_id "ENSMUSE00000676625.4"; level 2; protein_id "ENSMUSP00000104040.4"; transcript_support_level "1"; mgi_id "MGI:2387643"; tag "alternative_5_UTR"; tag "basic"; tag "Ensembl_canonical"; tag "GENCODE_Primary"; tag "appris_principal_1"; tag "CCDS"; ccdsid "CCDS20992.1"; havana_gene "OTTMUSG00000058397.1"; havana_transcript "OTTMUST00000143436.1";
chr7	HAVANA	exon	25385406	25385983	0	+	.	gene_id "ENSMUSG00000063439.8"; transcript_id "ENSMUST00000205658.2"; gene_type "protein_coding"; gene_name "B9d2"; transcript_type "protein_coding"; transcript_name "B9d2-203"; exon_number 4; exon_id "ENSMUSE00000676625.4"; level 2; protein_id "ENSMUSP00000146289.2"; transcript_support_level "1"; mgi_id "MGI:2387643"; tag "basic"; tag "appris_principal_1"; tag "CCDS"; ccdsid "CCDS20992.1"; havana_gene "OTTMUSG00000058397.1"; havana_transcript "OTTMUST00000143433.1";
chr7	HAVANA	exon	25385406	25385983	0	+	.	gene_id "ENSMUSG00000063439.8"; transcript_id "ENSMUST00000108403.4"; gene_type "protein_coding"; gene_name "B9d2"; transcript_type "protein_coding"; transcript_name "B9d2-201"; exon_number 3; exon_id "ENSMUSE00000676625.4"; level 2; protein_id "ENSMUSP00000104040.4"; transcript_support_level "1"; mgi_id "MGI:2387643"; tag "alternative_5_UTR"; tag "basic"; tag "Ensembl_canonical"; tag "GENCODE_Primary"; tag "appris_principal_1"; tag "CCDS"; ccdsid "CCDS20992.1"; havana_gene "OTTMUSG00000058397.1"; havana_transcript "OTTMUST00000143436.1";
chr7	HAVANA	stop_codon	25385717	25385719	0	+	0	gene_id "ENSMUSG00000063439.8"; transcript_id "ENSMUST00000205658.2"; gene_type "protein_coding"; gene_name "B9d2"; transcript_type "protein_coding"; transcript_name "B9d2-203"; exon_number 4; exon_id "ENSMUSE00000676625.4"; level 2; protein_id "ENSMUSP00000146289.2"; transcript_support_level "1"; mgi_id "MGI:2387643"; tag "basic"; tag "appris_principal_1"; tag "CCDS"; ccdsid "CCDS20992.1"; havana_gene "OTTMUSG00000058397.1"; havana_transcript "OTTMUST00000143433.1";
chr7	HAVANA	stop_codon	25385717	25385719	0	+	0	gene_id "ENSMUSG00000063439.8"; transcript_id "ENSMUST00000108403.4"; gene_type "protein_coding"; gene_name "B9d2"; transcript_type "protein_coding"; transcript_name "B9d2-201"; exon_number 3; exon_id "ENSMUSE00000676625.4"; level 2; protein_id "ENSMUSP00000104040.4"; transcript_support_level "1"; mgi_id "MGI:2387643"; tag "alternative_5_UTR"; tag "basic"; tag "Ensembl_canonical"; tag "GENCODE_Primary"; tag "appris_principal_1"; tag "CCDS"; ccdsid "CCDS20992.1"; havana_gene "OTTMUSG00000058397.1"; havana_transcript "OTTMUST00000143436.1";
chr7	HAVANA	UTR	25385717	25385983	0	+	.	gene_id "ENSMUSG00000063439.8"; transcript_id "ENSMUST00000205658.2"; gene_type "protein_coding"; gene_name "B9d2"; transcript_type "protein_coding"; transcript_name "B9d2-203"; exon_number 4; exon_id "ENSMUSE00000676625.4"; level 2; protein_id "ENSMUSP00000146289.2"; transcript_support_level "1"; mgi_id "MGI:2387643"; tag "basic"; tag "appris_principal_1"; tag "CCDS"; ccdsid "CCDS20992.1"; havana_gene "OTTMUSG00000058397.1"; havana_transcript "OTTMUST00000143433.1";
chr7	HAVANA	UTR	25385717	25385983	0	+	.	gene_id "ENSMUSG00000063439.8"; transcript_id "ENSMUST00000108403.4"; gene_type "protein_coding"; gene_name "B9d2"; transcript_type "protein_coding"; transcript_name "B9d2-201"; exon_number 3; exon_id "ENSMUSE00000676625.4"; level 2; protein_id "ENSMUSP00000104040.4"; transcript_support_level "1"; mgi_id "MGI:2387643"; tag "alternative_5_UTR"; tag "basic"; tag "Ensembl_canonical"; tag "GENCODE_Primary"; tag "appris_principal_1"; tag "CCDS"; ccdsid "CCDS20992.1"; havana_gene "OTTMUSG00000058397.1"; havana_transcript "OTTMUST00000143436.1";
chr7	HAVANA	UTR	25386427	25387293	0	+	.	gene_id "ENSMUSG00000002603.16"; transcript_id "ENSMUST00000002678.10"; gene_type "protein_coding"; gene_name "Tgfb1"; transcript_type "protein_coding"; transcript_name "Tgfb1-201"; exon_number 1; exon_id "ENSMUSE00000516364.8"; level 2; protein_id "ENSMUSP00000002678.10"; transcript_support_level "1"; mgi_id "MGI:98725"; tag "basic"; tag "Ensembl_canonical"; tag "GENCODE_Primary"; tag "appris_principal_1"; tag "CCDS"; ccdsid "CCDS20993.1"; havana_gene "OTTMUSG00000036027.1"; havana_transcript "OTTMUST00000092468.1";
chr7	HAVANA	exon	25386427	25387648	0	+	.	gene_id "ENSMUSG00000002603.16"; transcript_id "ENSMUST00000002678.10"; gene_type "protein_coding"; gene_name "Tgfb1"; transcript_type "protein_coding"; transcript_name "Tgfb1-201"; exon_number 1; exon_id "ENSMUSE00000516364.8"; level 2; protein_id "ENSMUSP00000002678.10"; transcript_support_level "1"; mgi_id "MGI:98725"; tag "basic"; tag "Ensembl_canonical"; tag "GENCODE_Primary"; tag "appris_principal_1"; tag "CCDS"; ccdsid "CCDS20993.1"; havana_gene "OTTMUSG00000036027.1"; havana_transcript "OTTMUST00000092468.1";
chr7	HAVANA	gene	25386427	25404502	0	+	.	gene_id "ENSMUSG00000002603.16"; gene_type "protein_coding"; gene_name "Tgfb1"; level 2; mgi_id "MGI:98725"; havana_gene "OTTMUSG00000036027.1";
chr7	HAVANA	transcript	25386427	25404502	0	+	.	gene_id "ENSMUSG00000002603.16"; transcript_id "ENSMUST00000002678.10"; gene_type "protein_coding"; gene_name "Tgfb1"; transcript_type "protein_coding"; transcript_name "Tgfb1-201"; level 2; protein_id "ENSMUSP00000002678.10"; transcript_support_level "1"; mgi_id "MGI:98725"; tag "basic"; tag "Ensembl_canonical"; tag "GENCODE_Primary"; tag "appris_principal_1"; tag "CCDS"; ccdsid "CCDS20993.1"; havana_gene "OTTMUSG00000036027.1"; havana_transcript "OTTMUST00000092468.1";
chr7	HAVANA	start_codon	25387294	25387296	0	+	0	gene_id "ENSMUSG00000002603.16"; transcript_id "ENSMUST00000002678.10"; gene_type "protein_coding"; gene_name "Tgfb1"; transcript_type "protein_coding"; transcript_name "Tgfb1-201"; exon_number 1; exon_id "ENSMUSE00000516364.8"; level 2; protein_id "ENSMUSP00000002678.10"; transcript_support_level "1"; mgi_id "MGI:98725"; tag "basic"; tag "Ensembl_canonical"; tag "GENCODE_Primary"; tag "appris_principal_1"; tag "CCDS"; ccdsid "CCDS20993.1"; havana_gene "OTTMUSG00000036027.1"; havana_transcript "OTTMUST00000092468.1";
chr7	HAVANA	CDS	25387294	25387648	0	+	0	gene_id "ENSMUSG00000002603.16"; transcript_id "ENSMUST00000002678.10"; gene_type "protein_coding"; gene_name "Tgfb1"; transcript_type "protein_coding"; transcript_name "Tgfb1-201"; exon_number 1; exon_id "ENSMUSE00000516364.8"; level 2; protein_id "ENSMUSP00000002678.10"; transcript_support_level "1"; mgi_id "MGI:98725"; tag "basic"; tag "Ensembl_canonical"; tag "GENCODE_Primary"; tag "appris_principal_1"; tag "CCDS"; ccdsid "CCDS20993.1"; havana_gene "OTTMUSG00000036027.1"; havana_transcript "OTTMUST00000092468.1";
chr7	HAVANA	exon	25387573	25387648	0	+	.	gene_id "ENSMUSG00000002603.16"; transcript_id "ENSMUST00000206584.2"; gene_type "protein_coding"; gene_name "Tgfb1"; transcript_type "protein_coding_CDS_not_defined"; transcript_name "Tgfb1-205"; exon_number 1; exon_id "ENSMUSE00001371976.2"; level 2; transcript_support_level "3"; mgi_id "MGI:98725"; havana_gene "OTTMUSG00000036027.1"; havana_transcript "OTTMUST00000143437.1";
chr7	HAVANA	transcript	25387573	25388149	0	+	.	gene_id "ENSMUSG00000002603.16"; transcript_id "ENSMUST00000206584.2"; gene_type "protein_coding"; gene_name "Tgfb1"; transcript_type "protein_coding_CDS_not_defined"; transcript_name "Tgfb1-205"; level 2; transcript_support_level "3"; mgi_id "MGI:98725"; havana_gene "OTTMUSG00000036027.1"; havana_transcript "OTTMUST00000143437.1";
chr7	HAVANA	exon	25387985	25388149	0	+	.	gene_id "ENSMUSG00000002603.16"; transcript_id "ENSMUST00000206584.2"; gene_type "protein_coding"; gene_name "Tgfb1"; transcript_type "protein_coding_CDS_not_defined"; transcript_name "Tgfb1-205"; exon_number 2; exon_id "ENSMUSE00001374185.2"; level 2; transcript_support_level "3"; mgi_id "MGI:98725"; havana_gene "OTTMUSG00000036027.1"; havana_transcript "OTTMUST00000143437.1";
chr7	HAVANA	transcript	25388315	25390887	0	+	.	gene_id "ENSMUSG00000002603.16"; transcript_id "ENSMUST00000206348.2"; gene_type "protein_coding"; gene_name "Tgfb1"; transcript_type "retained_intron"; transcript_name "Tgfb1-204"; level 2; transcript_support_level "NA"; mgi_id "MGI:98725"; havana_gene "OTTMUSG00000036027.1"; havana_transcript "OTTMUST00000143438.1";
chr7	HAVANA	exon	25388315	25390887	0	+	.	gene_id "ENSMUSG00000002603.16"; transcript_id "ENSMUST00000206348.2"; gene_type "protein_coding"; gene_name "Tgfb1"; transcript_type "retained_intron"; transcript_name "Tgfb1-204"; exon_number 1; exon_id "ENSMUSE00001371326.2"; level 2; transcript_support_level "NA"; mgi_id "MGI:98725"; havana_gene "OTTMUSG00000036027.1"; havana_transcript "OTTMUST00000143438.1";
chr7	HAVANA	UTR	25388352	25388465	0	+	.	gene_id "ENSMUSG00000002603.16"; transcript_id "ENSMUST00000169009.8"; gene_type "protein_coding"; gene_name "Tgfb1"; transcript_type "nonsense_mediated_decay"; transcript_name "Tgfb1-202"; exon_number 1; exon_id "ENSMUSE00000889209.2"; level 2; protein_id "ENSMUSP00000130413.2"; transcript_support_level "3"; mgi_id "MGI:98725"; havana_gene "OTTMUSG00000036027.1"; havana_transcript "OTTMUST00000092469.1";
chr7	HAVANA	exon	25388352	25388605	0	+	.	gene_id "ENSMUSG00000002603.16"; transcript_id "ENSMUST00000169009.8"; gene_type "protein_coding"; gene_name "Tgfb1"; transcript_type "nonsense_mediated_decay"; transcript_name "Tgfb1-202"; exon_number 1; exon_id "ENSMUSE00000889209.2"; level 2; protein_id "ENSMUSP00000130413.2"; transcript_support_level "3"; mgi_id "MGI:98725"; havana_gene "OTTMUSG00000036027.1"; havana_transcript "OTTMUST00000092469.1";
chr7	HAVANA	transcript	25388352	25396638	0	+	.	gene_id "ENSMUSG00000002603.16"; transcript_id "ENSMUST00000169009.8"; gene_type "protein_coding"; gene_name "Tgfb1"; transcript_type "nonsense_mediated_decay"; transcript_name "Tgfb1-202"; level 2; protein_id "ENSMUSP00000130413.2"; transcript_support_level "3"; mgi_id "MGI:98725"; havana_gene "OTTMUSG00000036027.1"; havana_transcript "OTTMUST00000092469.1";
chr7	HAVANA	start_codon	25388466	25388468	0	+	0	gene_id "ENSMUSG00000002603.16"; transcript_id "ENSMUST00000169009.8"; gene_type "protein_coding"; gene_name "Tgfb1"; transcript_type "nonsense_mediated_decay"; transcript_name "Tgfb1-202"; exon_number 1; exon_id "ENSMUSE00000889209.2"; level 2; protein_id "ENSMUSP00000130413.2"; transcript_support_level "3"; mgi_id "MGI:98725"; havana_gene "OTTMUSG00000036027.1"; havana_transcript "OTTMUST00000092469.1";
chr7	HAVANA	CDS	25388466	25388605	0	+	0	gene_id "ENSMUSG00000002603.16"; transcript_id "ENSMUST00000169009.8"; gene_type "protein_coding"; gene_name "Tgfb1"; transcript_type "nonsense_mediated_decay"; transcript_name "Tgfb1-202"; exon_number 1; exon_id "ENSMUSE00000889209.2"; level 2; protein_id "ENSMUSP00000130413.2"; transcript_support_level "3"; mgi_id "MGI:98725"; havana_gene "OTTMUSG00000036027.1"; havana_transcript "OTTMUST00000092469.1";
chr7	HAVANA	CDS	25391802	25391808	0	+	1	gene_id "ENSMUSG00000002603.16"; transcript_id "ENSMUST00000169009.8"; gene_type "protein_coding"; gene_name "Tgfb1"; transcript_type "nonsense_mediated_decay"; transcript_name "Tgfb1-202"; exon_number 2; exon_id "ENSMUSE00001254093.2"; level 2; protein_id "ENSMUSP00000130413.2"; transcript_support_level "3"; mgi_id "MGI:98725"; havana_gene "OTTMUSG00000036027.1"; havana_transcript "OTTMUST00000092469.1";
chr7	HAVANA	exon	25391802	25391962	0	+	.	gene_id "ENSMUSG00000002603.16"; transcript_id "ENSMUST00000002678.10"; gene_type "protein_coding"; gene_name "Tgfb1"; transcript_type "protein_coding"; transcript_name "Tgfb1-201"; exon_number 2; exon_id "ENSMUSE00001220265.2"; level 2; protein_id "ENSMUSP00000002678.10"; transcript_support_level "1"; mgi_id "MGI:98725"; tag "basic"; tag "Ensembl_canonical"; tag "GENCODE_Primary"; tag "appris_principal_1"; tag "CCDS"; ccdsid "CCDS20993.1"; havana_gene "OTTMUSG00000036027.1"; havana_transcript "OTTMUST00000092468.1";
chr7	HAVANA	CDS	25391802	25391962	0	+	2	gene_id "ENSMUSG00000002603.16"; transcript_id "ENSMUST00000002678.10"; gene_type "protein_coding"; gene_name "Tgfb1"; transcript_type "protein_coding"; transcript_name "Tgfb1-201"; exon_number 2; exon_id "ENSMUSE00001220265.2"; level 2; protein_id "ENSMUSP00000002678.10"; transcript_support_level "1"; mgi_id "MGI:98725"; tag "basic"; tag "Ensembl_canonical"; tag "GENCODE_Primary"; tag "appris_principal_1"; tag "CCDS"; ccdsid "CCDS20993.1"; havana_gene "OTTMUSG00000036027.1"; havana_transcript "OTTMUST00000092468.1";
chr7	HAVANA	exon	25391802	25391962	0	+	.	gene_id "ENSMUSG00000002603.16"; transcript_id "ENSMUST00000169009.8"; gene_type "protein_coding"; gene_name "Tgfb1"; transcript_type "nonsense_mediated_decay"; transcript_name "Tgfb1-202"; exon_number 2; exon_id "ENSMUSE00001254093.2"; level 2; protein_id "ENSMUSP00000130413.2"; transcript_support_level "3"; mgi_id "MGI:98725"; havana_gene "OTTMUSG00000036027.1"; havana_transcript "OTTMUST00000092469.1";
chr7	HAVANA	stop_codon	25391809	25391811	0	+	0	gene_id "ENSMUSG00000002603.16"; transcript_id "ENSMUST00000169009.8"; gene_type "protein_coding"; gene_name "Tgfb1"; transcript_type "nonsense_mediated_decay"; transcript_name "Tgfb1-202"; exon_number 2; exon_id "ENSMUSE00001254093.2"; level 2; protein_id "ENSMUSP00000130413.2"; transcript_support_level "3"; mgi_id "MGI:98725"; havana_gene "OTTMUSG00000036027.1"; havana_transcript "OTTMUST00000092469.1";
chr7	HAVANA	UTR	25391809	25391962	0	+	.	gene_id "ENSMUSG00000002603.16"; transcript_id "ENSMUST00000169009.8"; gene_type "protein_coding"; gene_name "Tgfb1"; transcript_type "nonsense_mediated_decay"; transcript_name "Tgfb1-202"; exon_number 2; exon_id "ENSMUSE00001254093.2"; level 2; protein_id "ENSMUSP00000130413.2"; transcript_support_level "3"; mgi_id "MGI:98725"; havana_gene "OTTMUSG00000036027.1"; havana_transcript "OTTMUST00000092469.1";
chr7	HAVANA	exon	25391843	25391962	0	+	.	gene_id "ENSMUSG00000002603.16"; transcript_id "ENSMUST00000171757.2"; gene_type "protein_coding"; gene_name "Tgfb1"; transcript_type "retained_intron"; transcript_name "Tgfb1-203"; exon_number 1; exon_id "ENSMUSE00000875286.2"; level 2; transcript_support_level "3"; mgi_id "MGI:98725"; havana_gene "OTTMUSG00000036027.1"; havana_transcript "OTTMUST00000092470.1";
chr7	HAVANA	transcript	25391843	25396599	0	+	.	gene_id "ENSMUSG00000002603.16"; transcript_id "ENSMUST00000171757.2"; gene_type "protein_coding"; gene_name "Tgfb1"; transcript_type "retained_intron"; transcript_name "Tgfb1-203"; level 2; transcript_support_level "3"; mgi_id "MGI:98725"; havana_gene "OTTMUSG00000036027.1"; havana_transcript "OTTMUST00000092470.1";
chr7	HAVANA	exon	25393648	25393765	0	+	.	gene_id "ENSMUSG00000002603.16"; transcript_id "ENSMUST00000002678.10"; gene_type "protein_coding"; gene_name "Tgfb1"; transcript_type "protein_coding"; transcript_name "Tgfb1-201"; exon_number 3; exon_id "ENSMUSE00001236750.2"; level 2; protein_id "ENSMUSP00000002678.10"; transcript_support_level "1"; mgi_id "MGI:98725"; tag "basic"; tag "Ensembl_canonical"; tag "GENCODE_Primary"; tag "appris_principal_1"; tag "CCDS"; ccdsid "CCDS20993.1"; havana_gene "OTTMUSG00000036027.1"; havana_transcript "OTTMUST00000092468.1";
chr7	HAVANA	CDS	25393648	25393765	0	+	0	gene_id "ENSMUSG00000002603.16"; transcript_id "ENSMUST00000002678.10"; gene_type "protein_coding"; gene_name "Tgfb1"; transcript_type "protein_coding"; transcript_name "Tgfb1-201"; exon_number 3; exon_id "ENSMUSE00001236750.2"; level 2; protein_id "ENSMUSP00000002678.10"; transcript_support_level "1"; mgi_id "MGI:98725"; tag "basic"; tag "Ensembl_canonical"; tag "GENCODE_Primary"; tag "appris_principal_1"; tag "CCDS"; ccdsid "CCDS20993.1"; havana_gene "OTTMUSG00000036027.1"; havana_transcript "OTTMUST00000092468.1";
chr7	HAVANA	exon	25393648	25393765	0	+	.	gene_id "ENSMUSG00000002603.16"; transcript_id "ENSMUST00000169009.8"; gene_type "protein_coding"; gene_name "Tgfb1"; transcript_type "nonsense_mediated_decay"; transcript_name "Tgfb1-202"; exon_number 3; exon_id "ENSMUSE00001278595.2"; level 2; protein_id "ENSMUSP00000130413.2"; transcript_support_level "3"; mgi_id "MGI:98725"; havana_gene "OTTMUSG00000036027.1"; havana_transcript "OTTMUST00000092469.1";
chr7	HAVANA	UTR	25393648	25393765	0	+	.	gene_id "ENSMUSG00000002603.16"; transcript_id "ENSMUST00000169009.8"; gene_type "protein_coding"; gene_name "Tgfb1"; transcript_type "nonsense_mediated_decay"; transcript_name "Tgfb1-202"; exon_number 3; exon_id "ENSMUSE00001278595.2"; level 2; protein_id "ENSMUSP00000130413.2"; transcript_support_level "3"; mgi_id "MGI:98725"; havana_gene "OTTMUSG00000036027.1"; havana_transcript "OTTMUST00000092469.1";
chr7	HAVANA	exon	25393648	25393765	0	+	.	gene_id "ENSMUSG00000002603.16"; transcript_id "ENSMUST00000171757.2"; gene_type "protein_coding"; gene_name "Tgfb1"; transcript_type "retained_intron"; transcript_name "Tgfb1-203"; exon_number 2; exon_id "ENSMUSE00001278595.2"; level 2; transcript_support_level "3"; mgi_id "MGI:98725"; havana_gene "OTTMUSG00000036027.1"; havana_transcript "OTTMUST00000092470.1";
chr7	HAVANA	exon	25396343	25396420	0	+	.	gene_id "ENSMUSG00000002603.16"; transcript_id "ENSMUST00000002678.10"; gene_type "protein_coding"; gene_name "Tgfb1"; transcript_type "protein_coding"; transcript_name "Tgfb1-201"; exon_number 4; exon_id "ENSMUSE00001210125.2"; level 2; protein_id "ENSMUSP00000002678.10"; transcript_support_level "1"; mgi_id "MGI:98725"; tag "basic"; tag "Ensembl_canonical"; tag "GENCODE_Primary"; tag "appris_principal_1"; tag "CCDS"; ccdsid "CCDS20993.1"; havana_gene "OTTMUSG00000036027.1"; havana_transcript "OTTMUST00000092468.1";
chr7	HAVANA	CDS	25396343	25396420	0	+	2	gene_id "ENSMUSG00000002603.16"; transcript_id "ENSMUST00000002678.10"; gene_type "protein_coding"; gene_name "Tgfb1"; transcript_type "protein_coding"; transcript_name "Tgfb1-201"; exon_number 4; exon_id "ENSMUSE00001210125.2"; level 2; protein_id "ENSMUSP00000002678.10"; transcript_support_level "1"; mgi_id "MGI:98725"; tag "basic"; tag "Ensembl_canonical"; tag "GENCODE_Primary"; tag "appris_principal_1"; tag "CCDS"; ccdsid "CCDS20993.1"; havana_gene "OTTMUSG00000036027.1"; havana_transcript "OTTMUST00000092468.1";
chr7	HAVANA	exon	25396343	25396420	0	+	.	gene_id "ENSMUSG00000002603.16"; transcript_id "ENSMUST00000169009.8"; gene_type "protein_coding"; gene_name "Tgfb1"; transcript_type "nonsense_mediated_decay"; transcript_name "Tgfb1-202"; exon_number 4; exon_id "ENSMUSE00001269602.2"; level 2; protein_id "ENSMUSP00000130413.2"; transcript_support_level "3"; mgi_id "MGI:98725"; havana_gene "OTTMUSG00000036027.1"; havana_transcript "OTTMUST00000092469.1";
chr7	HAVANA	UTR	25396343	25396420	0	+	.	gene_id "ENSMUSG00000002603.16"; transcript_id "ENSMUST00000169009.8"; gene_type "protein_coding"; gene_name "Tgfb1"; transcript_type "nonsense_mediated_decay"; transcript_name "Tgfb1-202"; exon_number 4; exon_id "ENSMUSE00001269602.2"; level 2; protein_id "ENSMUSP00000130413.2"; transcript_support_level "3"; mgi_id "MGI:98725"; havana_gene "OTTMUSG00000036027.1"; havana_transcript "OTTMUST00000092469.1";
chr7	HAVANA	exon	25396343	25396599	0	+	.	gene_id "ENSMUSG00000002603.16"; transcript_id "ENSMUST00000171757.2"; gene_type "protein_coding"; gene_name "Tgfb1"; transcript_type "retained_intron"; transcript_name "Tgfb1-203"; exon_number 3; exon_id "ENSMUSE00000893081.2"; level 2; transcript_support_level "3"; mgi_id "MGI:98725"; havana_gene "OTTMUSG00000036027.1"; havana_transcript "OTTMUST00000092470.1";
chr7	HAVANA	exon	25396550	25396638	0	+	.	gene_id "ENSMUSG00000002603.16"; transcript_id "ENSMUST00000169009.8"; gene_type "protein_coding"; gene_name "Tgfb1"; transcript_type "nonsense_mediated_decay"; transcript_name "Tgfb1-202"; exon_number 5; exon_id "ENSMUSE00000890962.2"; level 2; protein_id "ENSMUSP00000130413.2"; transcript_support_level "3"; mgi_id "MGI:98725"; havana_gene "OTTMUSG00000036027.1"; havana_transcript "OTTMUST00000092469.1";
chr7	HAVANA	UTR	25396550	25396638	0	+	.	gene_id "ENSMUSG00000002603.16"; transcript_id "ENSMUST00000169009.8"; gene_type "protein_coding"; gene_name "Tgfb1"; transcript_type "nonsense_mediated_decay"; transcript_name "Tgfb1-202"; exon_number 5; exon_id "ENSMUSE00000890962.2"; level 2; protein_id "ENSMUSP00000130413.2"; transcript_support_level "3"; mgi_id "MGI:98725"; havana_gene "OTTMUSG00000036027.1"; havana_transcript "OTTMUST00000092469.1";
chr7	HAVANA	exon	25396550	25396697	0	+	.	gene_id "ENSMUSG00000002603.16"; transcript_id "ENSMUST00000002678.10"; gene_type "protein_coding"; gene_name "Tgfb1"; transcript_type "protein_coding"; transcript_name "Tgfb1-201"; exon_number 5; exon_id "ENSMUSE00000199445.2"; level 2; protein_id "ENSMUSP00000002678.10"; transcript_support_level "1"; mgi_id "MGI:98725"; tag "basic"; tag "Ensembl_canonical"; tag "GENCODE_Primary"; tag "appris_principal_1"; tag "CCDS"; ccdsid "CCDS20993.1"; havana_gene "OTTMUSG00000036027.1"; havana_transcript "OTTMUST00000092468.1";
chr7	HAVANA	CDS	25396550	25396697	0	+	2	gene_id "ENSMUSG00000002603.16"; transcript_id "ENSMUST00000002678.10"; gene_type "protein_coding"; gene_name "Tgfb1"; transcript_type "protein_coding"; transcript_name "Tgfb1-201"; exon_number 5; exon_id "ENSMUSE00000199445.2"; level 2; protein_id "ENSMUSP00000002678.10"; transcript_support_level "1"; mgi_id "MGI:98725"; tag "basic"; tag "Ensembl_canonical"; tag "GENCODE_Primary"; tag "appris_principal_1"; tag "CCDS"; ccdsid "CCDS20993.1"; havana_gene "OTTMUSG00000036027.1"; havana_transcript "OTTMUST00000092468.1";
chr7	HAVANA	exon	25403550	25403703	0	+	.	gene_id "ENSMUSG00000002603.16"; transcript_id "ENSMUST00000002678.10"; gene_type "protein_coding"; gene_name "Tgfb1"; transcript_type "protein_coding"; transcript_name "Tgfb1-201"; exon_number 6; exon_id "ENSMUSE00000199444.2"; level 2; protein_id "ENSMUSP00000002678.10"; transcript_support_level "1"; mgi_id "MGI:98725"; tag "basic"; tag "Ensembl_canonical"; tag "GENCODE_Primary"; tag "appris_principal_1"; tag "CCDS"; ccdsid "CCDS20993.1"; havana_gene "OTTMUSG00000036027.1"; havana_transcript "OTTMUST00000092468.1";
chr7	HAVANA	CDS	25403550	25403703	0	+	1	gene_id "ENSMUSG00000002603.16"; transcript_id "ENSMUST00000002678.10"; gene_type "protein_coding"; gene_name "Tgfb1"; transcript_type "protein_coding"; transcript_name "Tgfb1-201"; exon_number 6; exon_id "ENSMUSE00000199444.2"; level 2; protein_id "ENSMUSP00000002678.10"; transcript_support_level "1"; mgi_id "MGI:98725"; tag "basic"; tag "Ensembl_canonical"; tag "GENCODE_Primary"; tag "appris_principal_1"; tag "CCDS"; ccdsid "CCDS20993.1"; havana_gene "OTTMUSG00000036027.1"; havana_transcript "OTTMUST00000092468.1";
chr7	HAVANA	CDS	25404209	25404364	0	+	0	gene_id "ENSMUSG00000002603.16"; transcript_id "ENSMUST00000002678.10"; gene_type "protein_coding"; gene_name "Tgfb1"; transcript_type "protein_coding"; transcript_name "Tgfb1-201"; exon_number 7; exon_id "ENSMUSE00000358550.9"; level 2; protein_id "ENSMUSP00000002678.10"; transcript_support_level "1"; mgi_id "MGI:98725"; tag "basic"; tag "Ensembl_canonical"; tag "GENCODE_Primary"; tag "appris_principal_1"; tag "CCDS"; ccdsid "CCDS20993.1"; havana_gene "OTTMUSG00000036027.1"; havana_transcript "OTTMUST00000092468.1";
chr7	HAVANA	exon	25404209	25404502	0	+	.	gene_id "ENSMUSG00000002603.16"; transcript_id "ENSMUST00000002678.10"; gene_type "protein_coding"; gene_name "Tgfb1"; transcript_type "protein_coding"; transcript_name "Tgfb1-201"; exon_number 7; exon_id "ENSMUSE00000358550.9"; level 2; protein_id "ENSMUSP00000002678.10"; transcript_support_level "1"; mgi_id "MGI:98725"; tag "basic"; tag "Ensembl_canonical"; tag "GENCODE_Primary"; tag "appris_principal_1"; tag "CCDS"; ccdsid "CCDS20993.1"; havana_gene "OTTMUSG00000036027.1"; havana_transcript "OTTMUST00000092468.1";
chr7	HAVANA	stop_codon	25404365	25404367	0	+	0	gene_id "ENSMUSG00000002603.16"; transcript_id "ENSMUST00000002678.10"; gene_type "protein_coding"; gene_name "Tgfb1"; transcript_type "protein_coding"; transcript_name "Tgfb1-201"; exon_number 7; exon_id "ENSMUSE00000358550.9"; level 2; protein_id "ENSMUSP00000002678.10"; transcript_support_level "1"; mgi_id "MGI:98725"; tag "basic"; tag "Ensembl_canonical"; tag "GENCODE_Primary"; tag "appris_principal_1"; tag "CCDS"; ccdsid "CCDS20993.1"; havana_gene "OTTMUSG00000036027.1"; havana_transcript "OTTMUST00000092468.1";
chr7	HAVANA	UTR	25404365	25404502	0	+	.	gene_id "ENSMUSG00000002603.16"; transcript_id "ENSMUST00000002678.10"; gene_type "protein_coding"; gene_name "Tgfb1"; transcript_type "protein_coding"; transcript_name "Tgfb1-201"; exon_number 7; exon_id "ENSMUSE00000358550.9"; level 2; protein_id "ENSMUSP00000002678.10"; transcript_support_level "1"; mgi_id "MGI:98725"; tag "basic"; tag "Ensembl_canonical"; tag "GENCODE_Primary"; tag "appris_principal_1"; tag "CCDS"; ccdsid "CCDS20993.1"; havana_gene "OTTMUSG00000036027.1"; havana_transcript "OTTMUST00000092468.1";
chr7	HAVANA	gene	25454273	25455494	0	+	.	gene_id "ENSMUSG00000140339.1"; gene_type "lncRNA"; gene_name "ENSMUSG00000140339"; level 2;
chr7	HAVANA	transcript	25454273	25455494	0	+	.	gene_id "ENSMUSG00000140339.1"; transcript_id "ENSMUST00000359123.1"; gene_type "lncRNA"; gene_name "ENSMUSG00000140339"; transcript_type "lncRNA"; transcript_name "ENSMUST00000359123"; level 2; tag "basic"; tag "Ensembl_canonical"; tag "GENCODE_Primary"; tag "TAGENE";
chr7	HAVANA	exon	25454273	25455494	0	+	.	gene_id "ENSMUSG00000140339.1"; transcript_id "ENSMUST00000359123.1"; gene_type "lncRNA"; gene_name "ENSMUSG00000140339"; transcript_type "lncRNA"; transcript_name "ENSMUST00000359123"; exon_number 1; exon_id "ENSMUSE00001706615.1"; level 2; tag "basic"; tag "Ensembl_canonical"; tag "GENCODE_Primary"; tag "TAGENE";
chr7	sragcm37_es	exon	25488252	25488332	0.0712350974721679	+	.	gene_id "ENSMUSG00000097017.3"; transcript_id "ENSMUSG00000097017.3_tx_1"; exon_id "chr7_25488252_25488332_+"; exonnum "1"; txlen "2059";
chr7	sragcm37_es	exon	25488252	25488332	0.02062239619232	+	.	gene_id "ENSMUSG00000097017.3"; transcript_id "ENSMUSG00000097017.3_tx_13"; exon_id "chr7_25488252_25488332_+"; exonnum "1"; txlen "928";
chr7	sragcm37_es	exon	25488252	25488332	0.0204184908050308	+	.	gene_id "ENSMUSG00000097017.3"; transcript_id "ENSMUSG00000097017.3_tx_14"; exon_id "chr7_25488252_25488332_+"; exonnum "1"; txlen "2285";
chr7	sragcm37_es	exon	25488252	25488332	0.0186156638740287	+	.	gene_id "ENSMUSG00000097017.3"; transcript_id "ENSMUSG00000097017.3_tx_16"; exon_id "chr7_25488252_25488332_+"; exonnum "1"; txlen "2501";
chr7	sragcm37_es	exon	25488252	25488332	0.0166943207271162	+	.	gene_id "ENSMUSG00000097017.3"; transcript_id "ENSMUSG00000097017.3_tx_17"; exon_id "chr7_25488252_25488332_+"; exonnum "1"; txlen "2220";
chr7	sragcm37_es	exon	25488252	25488332	0.00957693573458119	+	.	gene_id "ENSMUSG00000097017.3"; transcript_id "ENSMUSG00000097017.3_tx_24"; exon_id "chr7_25488252_25488332_+"; exonnum "1"; txlen "796";
chr7	sragcm37_es	exon	25488252	25488332	0.00687413206410668	+	.	gene_id "ENSMUSG00000097017.3"; transcript_id "ENSMUSG00000097017.3_tx_27"; exon_id "chr7_25488252_25488332_+"; exonnum "1"; txlen "1659";
chr7	sragcm37_es	exon	25488252	25488332	0.00491837609263763	+	.	gene_id "ENSMUSG00000097017.3"; transcript_id "ENSMUSG00000097017.3_tx_31"; exon_id "chr7_25488252_25488332_+"; exonnum "1"; txlen "1238";
chr7	sragcm37_es	exon	25488252	25488332	0.038493082084545	+	.	gene_id "ENSMUSG00000097017.3"; transcript_id "ENSMUSG00000097017.3_tx_7"; exon_id "chr7_25488252_25488332_+"; exonnum "1"; txlen "2436";
chr7	sragcm37_es	exon	25488252	25488332	0.0316783665712745	+	.	gene_id "ENSMUSG00000097017.3"; transcript_id "ENSMUSG00000097017.3_tx_9"; exon_id "chr7_25488252_25488332_+"; exonnum "1"; txlen "2275";
chr7	sragcm37_mid	exon	25492701	25492861	0.02062239619232	+	.	gene_id "ENSMUSG00000097017.3"; transcript_id "ENSMUSG00000097017.3_tx_13"; exon_id "chr7_25492701_25492861_+"; exonnum "2"; txlen "928";
chr7	sragcm37_mid	exon	25492701	25492861	0.0166943207271162	+	.	gene_id "ENSMUSG00000097017.3"; transcript_id "ENSMUSG00000097017.3_tx_17"; exon_id "chr7_25492701_25492861_+"; exonnum "2"; txlen "2220";
chr7	sragcm37_mid	exon	25492701	25492861	0.00687413206410668	+	.	gene_id "ENSMUSG00000097017.3"; transcript_id "ENSMUSG00000097017.3_tx_27"; exon_id "chr7_25492701_25492861_+"; exonnum "2"; txlen "1659";
chr7	sragcm37_mid	exon	25492701	25492861	0.038493082084545	+	.	gene_id "ENSMUSG00000097017.3"; transcript_id "ENSMUSG00000097017.3_tx_7"; exon_id "chr7_25492701_25492861_+"; exonnum "2"; txlen "2436";
chr7	sragcm37_mid	exon	25495245	25495440	0.02062239619232	+	.	gene_id "ENSMUSG00000097017.3"; transcript_id "ENSMUSG00000097017.3_tx_13"; exon_id "chr7_25495245_25495440_+"; exonnum "3"; txlen "928";
chr7	sragcm37_mid	exon	25501629	25501772	0.02062239619232	+	.	gene_id "ENSMUSG00000097017.3"; transcript_id "ENSMUSG00000097017.3_tx_13"; exon_id "chr7_25501629_25501772_+"; exonnum "4"; txlen "928";
chr7	sragcm37_ss	exon	25502653	25502998	0.02062239619232	+	.	gene_id "ENSMUSG00000097017.3"; transcript_id "ENSMUSG00000097017.3_tx_13"; exon_id "chr7_25502653_25502998_+"; exonnum "5"; txlen "928";
chr7	sragcm37_es	exon	25507413	25507550	0.00735096581675141	+	.	gene_id "ENSMUSG00000097017.3"; transcript_id "ENSMUSG00000097017.3_tx_26"; exon_id "chr7_25507413_25507550_+"; exonnum "1"; txlen "2256";
chr7	sragcm37_es	exon	25507413	25507550	0.00525068986910815	+	.	gene_id "ENSMUSG00000097017.3"; transcript_id "ENSMUSG00000097017.3_tx_30"; exon_id "chr7_25507413_25507550_+"; exonnum "1"; txlen "2472";
chr7	sragcm37_es	exon	25507719	25507841	0.00530764712881436	+	.	gene_id "ENSMUSG00000097017.3"; transcript_id "ENSMUSG00000097017.3_tx_28"; exon_id "chr7_25507719_25507841_+"; exonnum "1"; txlen "2101";
chr7	sragcm37_mid	exon	25508619	25508893	0.0327584694089994	+	.	gene_id "ENSMUSG00000097017.3"; transcript_id "ENSMUSG00000097017.3_tx_8"; exon_id "chr7_25508619_25508893_+"; exonnum "1"; txlen "1202";
chr7	HAVANA	gene	25509600	25509887	0	+	.	gene_id "ENSMUSG00000108691.2"; gene_type "processed_pseudogene"; gene_name "Gm45226"; level 2; mgi_id "MGI:5753802"; havana_gene "OTTMUSG00000058400.1";
chr7	HAVANA	transcript	25509600	25509887	0	+	.	gene_id "ENSMUSG00000108691.2"; transcript_id "ENSMUST00000206602.2"; gene_type "processed_pseudogene"; gene_name "Gm45226"; transcript_type "processed_pseudogene"; transcript_name "Gm45226-201"; level 2; transcript_support_level "NA"; mgi_id "MGI:5753802"; ont "PGO:0000004"; tag "basic"; tag "Ensembl_canonical"; tag "GENCODE_Primary"; havana_gene "OTTMUSG00000058400.1"; havana_transcript "OTTMUST00000143445.1";
chr7	HAVANA	exon	25509600	25509887	0	+	.	gene_id "ENSMUSG00000108691.2"; transcript_id "ENSMUST00000206602.2"; gene_type "processed_pseudogene"; gene_name "Gm45226"; transcript_type "processed_pseudogene"; transcript_name "Gm45226-201"; exon_number 1; exon_id "ENSMUSE00001373078.2"; level 2; transcript_support_level "NA"; mgi_id "MGI:5753802"; ont "PGO:0000004"; tag "basic"; tag "Ensembl_canonical"; tag "GENCODE_Primary"; havana_gene "OTTMUSG00000058400.1"; havana_transcript "OTTMUST00000143445.1";
chr7	sragcm37_mid	exon	25510217	25510356	0.00735096581675141	+	.	gene_id "ENSMUSG00000097017.3"; transcript_id "ENSMUSG00000097017.3_tx_26"; exon_id "chr7_25510217_25510356_+"; exonnum "2"; txlen "2256";
chr7	sragcm37_mid	exon	25510217	25510356	0.00525068986910815	+	.	gene_id "ENSMUSG00000097017.3"; transcript_id "ENSMUSG00000097017.3_tx_30"; exon_id "chr7_25510217_25510356_+"; exonnum "2"; txlen "2472";
chr7	sragcm37_mid	exon	25510217	25510356	0.00404631122427487	+	.	gene_id "ENSMUSG00000097017.3"; transcript_id "ENSMUSG00000097017.3_tx_32"; exon_id "chr7_25510217_25510356_+"; exonnum "1"; txlen "855";
chr7	sragcm37_mid	exon	25510217	25510356	0.0327584694089994	+	.	gene_id "ENSMUSG00000097017.3"; transcript_id "ENSMUSG00000097017.3_tx_8"; exon_id "chr7_25510217_25510356_+"; exonnum "2"; txlen "1202";
chr7	sragcm37_mid	exon	25514214	25514439	0.0204184908050308	+	.	gene_id "ENSMUSG00000097017.3"; transcript_id "ENSMUSG00000097017.3_tx_14"; exon_id "chr7_25514214_25514439_+"; exonnum "2"; txlen "2285";
chr7	sragcm37_mid	exon	25514214	25514439	0.0186156638740287	+	.	gene_id "ENSMUSG00000097017.3"; transcript_id "ENSMUSG00000097017.3_tx_16"; exon_id "chr7_25514214_25514439_+"; exonnum "2"; txlen "2501";
chr7	sragcm37_mid	exon	25514214	25514439	0.00491837609263763	+	.	gene_id "ENSMUSG00000097017.3"; transcript_id "ENSMUSG00000097017.3_tx_31"; exon_id "chr7_25514214_25514439_+"; exonnum "2"; txlen "1238";
chr7	sragcm37_mid	exon	25514214	25514439	0.0327584694089994	+	.	gene_id "ENSMUSG00000097017.3"; transcript_id "ENSMUSG00000097017.3_tx_8"; exon_id "chr7_25514214_25514439_+"; exonnum "3"; txlen "1202";
chr7	sragcm37_mid	exon	25514218	25514439	0.0592772303591418	+	.	gene_id "ENSMUSG00000097017.3"; transcript_id "ENSMUSG00000097017.3_tx_2"; exon_id "chr7_25514218_25514439_+"; exonnum "1"; txlen "783";
chr7	HAVANA	exon	25515583	25515935	0	+	.	gene_id "ENSMUSG00000097017.3"; transcript_id "ENSMUST00000268789.1"; gene_type "lncRNA"; gene_name "Gm26707"; transcript_type "lncRNA"; transcript_name "Gm26707-202"; exon_number 1; exon_id "ENSMUSE00001533032.1"; level 2; mgi_id "MGI:5477201"; tag "basic"; tag "Ensembl_canonical"; tag "GENCODE_Primary"; tag "TAGENE"; havana_gene "OTTMUSG00000058401.1";
chr7	HAVANA	gene	25515583	25539383	0	+	.	gene_id "ENSMUSG00000097017.3"; gene_type "lncRNA"; gene_name "Gm26707"; level 2; mgi_id "MGI:5477201"; havana_gene "OTTMUSG00000058401.1";
chr7	HAVANA	transcript	25515583	25539383	0	+	.	gene_id "ENSMUSG00000097017.3"; transcript_id "ENSMUST00000268789.1"; gene_type "lncRNA"; gene_name "Gm26707"; transcript_type "lncRNA"; transcript_name "Gm26707-202"; level 2; mgi_id "MGI:5477201"; tag "basic"; tag "Ensembl_canonical"; tag "GENCODE_Primary"; tag "TAGENE"; havana_gene "OTTMUSG00000058401.1";
chr7	HAVANA	exon	25515693	25515827	0	+	.	gene_id "ENSMUSG00000097017.3"; transcript_id "ENSMUST00000268790.1"; gene_type "lncRNA"; gene_name "Gm26707"; transcript_type "lncRNA"; transcript_name "Gm26707-203"; exon_number 1; exon_id "ENSMUSE00001533031.1"; level 2; mgi_id "MGI:5477201"; tag "TAGENE"; havana_gene "OTTMUSG00000058401.1";
chr7	ENSEMBL_gcm37	exon	25515693	25515827	0.0155847153171706	+	.	gene_id "ENSMUSG00000097017.3"; transcript_id "ENSMUSG00000097017.3_tx_19"; exon_id "chr7_25515693_25515827_+"; exonnum "1"; txlen "850";
chr7	ENSEMBL_gcm37	exon	25515693	25515827	0.0130935671157142	+	.	gene_id "ENSMUSG00000097017.3"; transcript_id "ENSMUSG00000097017.3_tx_21"; exon_id "chr7_25515693_25515827_+"; exonnum "1"; txlen "2329";
chr7	ENSEMBL_gcm37	exon	25515693	25515827	0.00529283019399535	+	.	gene_id "ENSMUSG00000097017.3"; transcript_id "ENSMUSG00000097017.3_tx_29"; exon_id "chr7_25515693_25515827_+"; exonnum "1"; txlen "1066";
chr7	HAVANA	transcript	25515693	25539383	0	+	.	gene_id "ENSMUSG00000097017.3"; transcript_id "ENSMUST00000268790.1"; gene_type "lncRNA"; gene_name "Gm26707"; transcript_type "lncRNA"; transcript_name "Gm26707-203"; level 2; mgi_id "MGI:5477201"; tag "TAGENE"; havana_gene "OTTMUSG00000058401.1";
chr7	HAVANA	exon	25515750	25515935	0	+	.	gene_id "ENSMUSG00000097017.3"; transcript_id "ENSMUST00000268791.1"; gene_type "lncRNA"; gene_name "Gm26707"; transcript_type "lncRNA"; transcript_name "Gm26707-204"; exon_number 1; exon_id "ENSMUSE00001533030.1"; level 2; mgi_id "MGI:5477201"; tag "TAGENE"; havana_gene "OTTMUSG00000058401.1";
chr7	ENSEMBL_gcm37	exon	25515750	25515935	0.0249143922748519	+	.	gene_id "ENSMUSG00000097017.3"; transcript_id "ENSMUSG00000097017.3_tx_10"; exon_id "chr7_25515750_25515935_+"; exonnum "1"; txlen "901";
chr7	ENSEMBL_gcm37	exon	25515750	25515935	0.0230611929104546	+	.	gene_id "ENSMUSG00000097017.3"; transcript_id "ENSMUSG00000097017.3_tx_12"; exon_id "chr7_25515750_25515935_+"; exonnum "1"; txlen "2380";
chr7	ENSEMBL_gcm37	exon	25515750	25515935	0.0105592116505485	+	.	gene_id "ENSMUSG00000097017.3"; transcript_id "ENSMUSG00000097017.3_tx_23"; exon_id "chr7_25515750_25515935_+"; exonnum "1"; txlen "1117";
chr7	HAVANA	transcript	25515750	25520078	0	+	.	gene_id "ENSMUSG00000097017.3"; transcript_id "ENSMUST00000268791.1"; gene_type "lncRNA"; gene_name "Gm26707"; transcript_type "lncRNA"; transcript_name "Gm26707-204"; level 2; mgi_id "MGI:5477201"; tag "TAGENE"; havana_gene "OTTMUSG00000058401.1";
chr7	sragcm37_es	exon	25516070	25516137	0.0191927472457407	+	.	gene_id "ENSMUSG00000097017.3"; transcript_id "ENSMUSG00000097017.3_tx_15"; exon_id "chr7_25516070_25516137_+"; exonnum "1"; txlen "2262";
chr7	sragcm37_es	exon	25516070	25516137	0.00892702838890052	+	.	gene_id "ENSMUSG00000097017.3"; transcript_id "ENSMUSG00000097017.3_tx_25"; exon_id "chr7_25516070_25516137_+"; exonnum "1"; txlen "2046";
chr7	sragcm37_es	exon	25516070	25516137	0.0558926323534968	+	.	gene_id "ENSMUSG00000097017.3"; transcript_id "ENSMUSG00000097017.3_tx_4"; exon_id "chr7_25516070_25516137_+"; exonnum "1"; txlen "999";
chr7	sragcm37_es	exon	25516070	25516137	0.0447818895775463	+	.	gene_id "ENSMUSG00000097017.3"; transcript_id "ENSMUSG00000097017.3_tx_5"; exon_id "chr7_25516070_25516137_+"; exonnum "1"; txlen "783";
chr7	HAVANA	exon	25516079	25518303	0	+	.	gene_id "ENSMUSG00000097017.3"; transcript_id "ENSMUST00000181552.2"; gene_type "lncRNA"; gene_name "Gm26707"; transcript_type "lncRNA"; transcript_name "Gm26707-201"; exon_number 1; exon_id "ENSMUSE00001143730.2"; level 2; transcript_support_level "1"; mgi_id "MGI:5477201"; tag "basic"; havana_gene "OTTMUSG00000058401.1"; havana_transcript "OTTMUST00000143446.1";
chr7	HAVANA	transcript	25516079	25520079	0	+	.	gene_id "ENSMUSG00000097017.3"; transcript_id "ENSMUST00000181552.2"; gene_type "lncRNA"; gene_name "Gm26707"; transcript_type "lncRNA"; transcript_name "Gm26707-201"; level 2; transcript_support_level "1"; mgi_id "MGI:5477201"; tag "basic"; havana_gene "OTTMUSG00000058401.1"; havana_transcript "OTTMUST00000143446.1";
chr7	sragcm37_es	exon	25516345	25516445	0.0162684747679552	+	.	gene_id "ENSMUSG00000097017.3"; transcript_id "ENSMUSG00000097017.3_tx_18"; exon_id "chr7_25516345_25516445_+"; exonnum "1"; txlen "2079";
chr7	sragcm37_es	exon	25516345	25516445	0.0147551282779129	+	.	gene_id "ENSMUSG00000097017.3"; transcript_id "ENSMUSG00000097017.3_tx_20"; exon_id "chr7_25516345_25516445_+"; exonnum "1"; txlen "816";
chr7	sragcm37_es	exon	25517267	25517518	0.0107216226006954	+	.	gene_id "ENSMUSG00000097017.3"; transcript_id "ENSMUSG00000097017.3_tx_22"; exon_id "chr7_25517267_25517518_+"; exonnum "1"; txlen "813";
chr7	sragcm37_mid	exon	25518088	25518303	0.0230611929104546	+	.	gene_id "ENSMUSG00000097017.3"; transcript_id "ENSMUSG00000097017.3_tx_12"; exon_id "chr7_25518088_25518303_+"; exonnum "2"; txlen "2380";
chr7	sragcm37_mid	exon	25518088	25518303	0.0191927472457407	+	.	gene_id "ENSMUSG00000097017.3"; transcript_id "ENSMUSG00000097017.3_tx_15"; exon_id "chr7_25518088_25518303_+"; exonnum "2"; txlen "2262";
chr7	sragcm37_mid	exon	25518088	25518303	0.0186156638740287	+	.	gene_id "ENSMUSG00000097017.3"; transcript_id "ENSMUSG00000097017.3_tx_16"; exon_id "chr7_25518088_25518303_+"; exonnum "3"; txlen "2501";
chr7	sragcm37_mid	exon	25518088	25518303	0.0130935671157142	+	.	gene_id "ENSMUSG00000097017.3"; transcript_id "ENSMUSG00000097017.3_tx_21"; exon_id "chr7_25518088_25518303_+"; exonnum "2"; txlen "2329";
chr7	sragcm37_mid	exon	25518088	25518303	0.0105592116505485	+	.	gene_id "ENSMUSG00000097017.3"; transcript_id "ENSMUSG00000097017.3_tx_23"; exon_id "chr7_25518088_25518303_+"; exonnum "2"; txlen "1117";
chr7	sragcm37_mid	exon	25518088	25518303	0.00529283019399535	+	.	gene_id "ENSMUSG00000097017.3"; transcript_id "ENSMUSG00000097017.3_tx_29"; exon_id "chr7_25518088_25518303_+"; exonnum "2"; txlen "1066";
chr7	sragcm37_mid	exon	25518088	25518303	0.00525068986910815	+	.	gene_id "ENSMUSG00000097017.3"; transcript_id "ENSMUSG00000097017.3_tx_30"; exon_id "chr7_25518088_25518303_+"; exonnum "3"; txlen "2472";
chr7	sragcm37_mid	exon	25518088	25518303	0.00491837609263763	+	.	gene_id "ENSMUSG00000097017.3"; transcript_id "ENSMUSG00000097017.3_tx_31"; exon_id "chr7_25518088_25518303_+"; exonnum "3"; txlen "1238";
chr7	sragcm37_mid	exon	25518088	25518303	0.0558926323534968	+	.	gene_id "ENSMUSG00000097017.3"; transcript_id "ENSMUSG00000097017.3_tx_4"; exon_id "chr7_25518088_25518303_+"; exonnum "2"; txlen "999";
chr7	sragcm37_mid	exon	25518088	25518303	0.038493082084545	+	.	gene_id "ENSMUSG00000097017.3"; transcript_id "ENSMUSG00000097017.3_tx_7"; exon_id "chr7_25518088_25518303_+"; exonnum "3"; txlen "2436";
chr7	sragcm37_mid	exon	25518088	25518303	0.0316783665712745	+	.	gene_id "ENSMUSG00000097017.3"; transcript_id "ENSMUSG00000097017.3_tx_9"; exon_id "chr7_25518088_25518303_+"; exonnum "2"; txlen "2275";
chr7	HAVANA	exon	25518403	25518963	0	+	.	gene_id "ENSMUSG00000097017.3"; transcript_id "ENSMUST00000268789.1"; gene_type "lncRNA"; gene_name "Gm26707"; transcript_type "lncRNA"; transcript_name "Gm26707-202"; exon_number 2; exon_id "ENSMUSE00001533033.1"; level 2; mgi_id "MGI:5477201"; tag "basic"; tag "Ensembl_canonical"; tag "GENCODE_Primary"; tag "TAGENE"; havana_gene "OTTMUSG00000058401.1";
chr7	HAVANA	exon	25518403	25518963	0	+	.	gene_id "ENSMUSG00000097017.3"; transcript_id "ENSMUST00000268790.1"; gene_type "lncRNA"; gene_name "Gm26707"; transcript_type "lncRNA"; transcript_name "Gm26707-203"; exon_number 2; exon_id "ENSMUSE00001533033.1"; level 2; mgi_id "MGI:5477201"; tag "TAGENE"; havana_gene "OTTMUSG00000058401.1";
chr7	ENSEMBL_gcm37	exon	25518403	25518963	0.0712350974721679	+	.	gene_id "ENSMUSG00000097017.3"; transcript_id "ENSMUSG00000097017.3_tx_1"; exon_id "chr7_25518403_25518963_+"; exonnum "2"; txlen "2059";
chr7	ENSEMBL_gcm37	exon	25518403	25518963	0.0249143922748519	+	.	gene_id "ENSMUSG00000097017.3"; transcript_id "ENSMUSG00000097017.3_tx_10"; exon_id "chr7_25518403_25518963_+"; exonnum "2"; txlen "901";
chr7	ENSEMBL_gcm37	exon	25518403	25518963	0.0230611929104546	+	.	gene_id "ENSMUSG00000097017.3"; transcript_id "ENSMUSG00000097017.3_tx_12"; exon_id "chr7_25518403_25518963_+"; exonnum "3"; txlen "2380";
chr7	ENSEMBL_gcm37	exon	25518403	25518963	0.0204184908050308	+	.	gene_id "ENSMUSG00000097017.3"; transcript_id "ENSMUSG00000097017.3_tx_14"; exon_id "chr7_25518403_25518963_+"; exonnum "3"; txlen "2285";
chr7	ENSEMBL_gcm37	exon	25518403	25518963	0.0191927472457407	+	.	gene_id "ENSMUSG00000097017.3"; transcript_id "ENSMUSG00000097017.3_tx_15"; exon_id "chr7_25518403_25518963_+"; exonnum "3"; txlen "2262";
chr7	ENSEMBL_gcm37	exon	25518403	25518963	0.0186156638740287	+	.	gene_id "ENSMUSG00000097017.3"; transcript_id "ENSMUSG00000097017.3_tx_16"; exon_id "chr7_25518403_25518963_+"; exonnum "4"; txlen "2501";
chr7	ENSEMBL_gcm37	exon	25518403	25518963	0.0166943207271162	+	.	gene_id "ENSMUSG00000097017.3"; transcript_id "ENSMUSG00000097017.3_tx_17"; exon_id "chr7_25518403_25518963_+"; exonnum "3"; txlen "2220";
chr7	ENSEMBL_gcm37	exon	25518403	25518963	0.0162684747679552	+	.	gene_id "ENSMUSG00000097017.3"; transcript_id "ENSMUSG00000097017.3_tx_18"; exon_id "chr7_25518403_25518963_+"; exonnum "2"; txlen "2079";
chr7	ENSEMBL_gcm37	exon	25518403	25518963	0.0155847153171706	+	.	gene_id "ENSMUSG00000097017.3"; transcript_id "ENSMUSG00000097017.3_tx_19"; exon_id "chr7_25518403_25518963_+"; exonnum "2"; txlen "850";
chr7	ENSEMBL_gcm37	exon	25518403	25518963	0.0592772303591418	+	.	gene_id "ENSMUSG00000097017.3"; transcript_id "ENSMUSG00000097017.3_tx_2"; exon_id "chr7_25518403_25518963_+"; exonnum "2"; txlen "783";
chr7	ENSEMBL_gcm37	exon	25518403	25518963	0.0147551282779129	+	.	gene_id "ENSMUSG00000097017.3"; transcript_id "ENSMUSG00000097017.3_tx_20"; exon_id "chr7_25518403_25518963_+"; exonnum "2"; txlen "816";
chr7	ENSEMBL_gcm37	exon	25518403	25518963	0.0130935671157142	+	.	gene_id "ENSMUSG00000097017.3"; transcript_id "ENSMUSG00000097017.3_tx_21"; exon_id "chr7_25518403_25518963_+"; exonnum "3"; txlen "2329";
chr7	ENSEMBL_gcm37	exon	25518403	25518963	0.0107216226006954	+	.	gene_id "ENSMUSG00000097017.3"; transcript_id "ENSMUSG00000097017.3_tx_22"; exon_id "chr7_25518403_25518963_+"; exonnum "2"; txlen "813";
chr7	ENSEMBL_gcm37	exon	25518403	25518963	0.0105592116505485	+	.	gene_id "ENSMUSG00000097017.3"; transcript_id "ENSMUSG00000097017.3_tx_23"; exon_id "chr7_25518403_25518963_+"; exonnum "3"; txlen "1117";
chr7	ENSEMBL_gcm37	exon	25518403	25518963	0.00957693573458119	+	.	gene_id "ENSMUSG00000097017.3"; transcript_id "ENSMUSG00000097017.3_tx_24"; exon_id "chr7_25518403_25518963_+"; exonnum "2"; txlen "796";
chr7	ENSEMBL_gcm37	exon	25518403	25518963	0.00892702838890052	+	.	gene_id "ENSMUSG00000097017.3"; transcript_id "ENSMUSG00000097017.3_tx_25"; exon_id "chr7_25518403_25518963_+"; exonnum "2"; txlen "2046";
chr7	ENSEMBL_gcm37	exon	25518403	25518963	0.00735096581675141	+	.	gene_id "ENSMUSG00000097017.3"; transcript_id "ENSMUSG00000097017.3_tx_26"; exon_id "chr7_25518403_25518963_+"; exonnum "3"; txlen "2256";
chr7	ENSEMBL_gcm37	exon	25518403	25518963	0.00530764712881436	+	.	gene_id "ENSMUSG00000097017.3"; transcript_id "ENSMUSG00000097017.3_tx_28"; exon_id "chr7_25518403_25518963_+"; exonnum "2"; txlen "2101";
chr7	ENSEMBL_gcm37	exon	25518403	25518963	0.00529283019399535	+	.	gene_id "ENSMUSG00000097017.3"; transcript_id "ENSMUSG00000097017.3_tx_29"; exon_id "chr7_25518403_25518963_+"; exonnum "3"; txlen "1066";
chr7	ENSEMBL_gcm37	exon	25518403	25518963	0.00525068986910815	+	.	gene_id "ENSMUSG00000097017.3"; transcript_id "ENSMUSG00000097017.3_tx_30"; exon_id "chr7_25518403_25518963_+"; exonnum "4"; txlen "2472";
chr7	ENSEMBL_gcm37	exon	25518403	25518963	0.00491837609263763	+	.	gene_id "ENSMUSG00000097017.3"; transcript_id "ENSMUSG00000097017.3_tx_31"; exon_id "chr7_25518403_25518963_+"; exonnum "4"; txlen "1238";
chr7	ENSEMBL_gcm37	exon	25518403	25518963	0.00404631122427487	+	.	gene_id "ENSMUSG00000097017.3"; transcript_id "ENSMUSG00000097017.3_tx_32"; exon_id "chr7_25518403_25518963_+"; exonnum "2"; txlen "855";
chr7	ENSEMBL_gcm37	exon	25518403	25518963	0.0558926323534968	+	.	gene_id "ENSMUSG00000097017.3"; transcript_id "ENSMUSG00000097017.3_tx_4"; exon_id "chr7_25518403_25518963_+"; exonnum "3"; txlen "999";
chr7	ENSEMBL_gcm37	exon	25518403	25518963	0.0447818895775463	+	.	gene_id "ENSMUSG00000097017.3"; transcript_id "ENSMUSG00000097017.3_tx_5"; exon_id "chr7_25518403_25518963_+"; exonnum "2"; txlen "783";
chr7	ENSEMBL_gcm37	exon	25518403	25518963	0.038493082084545	+	.	gene_id "ENSMUSG00000097017.3"; transcript_id "ENSMUSG00000097017.3_tx_7"; exon_id "chr7_25518403_25518963_+"; exonnum "4"; txlen "2436";
chr7	ENSEMBL_gcm37	exon	25518403	25518963	0.0327584694089994	+	.	gene_id "ENSMUSG00000097017.3"; transcript_id "ENSMUSG00000097017.3_tx_8"; exon_id "chr7_25518403_25518963_+"; exonnum "4"; txlen "1202";
chr7	ENSEMBL_gcm37	exon	25518403	25518963	0.0316783665712745	+	.	gene_id "ENSMUSG00000097017.3"; transcript_id "ENSMUSG00000097017.3_tx_9"; exon_id "chr7_25518403_25518963_+"; exonnum "3"; txlen "2275";
chr7	HAVANA	exon	25518403	25520078	0	+	.	gene_id "ENSMUSG00000097017.3"; transcript_id "ENSMUST00000268791.1"; gene_type "lncRNA"; gene_name "Gm26707"; transcript_type "lncRNA"; transcript_name "Gm26707-204"; exon_number 2; exon_id "ENSMUSE00001533029.1"; level 2; mgi_id "MGI:5477201"; tag "TAGENE"; havana_gene "OTTMUSG00000058401.1";
chr7	HAVANA	exon	25518403	25520079	0	+	.	gene_id "ENSMUSG00000097017.3"; transcript_id "ENSMUST00000181552.2"; gene_type "lncRNA"; gene_name "Gm26707"; transcript_type "lncRNA"; transcript_name "Gm26707-201"; exon_number 2; exon_id "ENSMUSE00001190816.2"; level 2; transcript_support_level "1"; mgi_id "MGI:5477201"; tag "basic"; havana_gene "OTTMUSG00000058401.1"; havana_transcript "OTTMUST00000143446.1";
chr7	sragcm37_ss	exon	25523136	25523289	0.0249143922748519	+	.	gene_id "ENSMUSG00000097017.3"; transcript_id "ENSMUSG00000097017.3_tx_10"; exon_id "chr7_25523136_25523289_+"; exonnum "3"; txlen "901";
chr7	sragcm37_ss	exon	25523136	25523289	0.0155847153171706	+	.	gene_id "ENSMUSG00000097017.3"; transcript_id "ENSMUSG00000097017.3_tx_19"; exon_id "chr7_25523136_25523289_+"; exonnum "3"; txlen "850";
chr7	sragcm37_ss	exon	25523136	25523289	0.0147551282779129	+	.	gene_id "ENSMUSG00000097017.3"; transcript_id "ENSMUSG00000097017.3_tx_20"; exon_id "chr7_25523136_25523289_+"; exonnum "3"; txlen "816";
chr7	sragcm37_ss	exon	25523136	25523289	0.0105592116505485	+	.	gene_id "ENSMUSG00000097017.3"; transcript_id "ENSMUSG00000097017.3_tx_23"; exon_id "chr7_25523136_25523289_+"; exonnum "4"; txlen "1117";
chr7	sragcm37_ss	exon	25523136	25523289	0.00957693573458119	+	.	gene_id "ENSMUSG00000097017.3"; transcript_id "ENSMUSG00000097017.3_tx_24"; exon_id "chr7_25523136_25523289_+"; exonnum "3"; txlen "796";
chr7	sragcm37_ss	exon	25523136	25523289	0.00529283019399535	+	.	gene_id "ENSMUSG00000097017.3"; transcript_id "ENSMUSG00000097017.3_tx_29"; exon_id "chr7_25523136_25523289_+"; exonnum "4"; txlen "1066";
chr7	sragcm37_ss	exon	25523136	25523289	0.00491837609263763	+	.	gene_id "ENSMUSG00000097017.3"; transcript_id "ENSMUSG00000097017.3_tx_31"; exon_id "chr7_25523136_25523289_+"; exonnum "5"; txlen "1238";
chr7	sragcm37_ss	exon	25523136	25523289	0.00404631122427487	+	.	gene_id "ENSMUSG00000097017.3"; transcript_id "ENSMUSG00000097017.3_tx_32"; exon_id "chr7_25523136_25523289_+"; exonnum "3"; txlen "855";
chr7	sragcm37_ss	exon	25523136	25523289	0.0558926323534968	+	.	gene_id "ENSMUSG00000097017.3"; transcript_id "ENSMUSG00000097017.3_tx_4"; exon_id "chr7_25523136_25523289_+"; exonnum "4"; txlen "999";
chr7	sragcm37_ss	exon	25523136	25523289	0.0447818895775463	+	.	gene_id "ENSMUSG00000097017.3"; transcript_id "ENSMUSG00000097017.3_tx_5"; exon_id "chr7_25523136_25523289_+"; exonnum "3"; txlen "783";
chr7	HAVANA	exon	25537461	25537552	0	+	.	gene_id "ENSMUSG00000097017.3"; transcript_id "ENSMUST00000268792.1"; gene_type "lncRNA"; gene_name "Gm26707"; transcript_type "lncRNA"; transcript_name "Gm26707-205"; exon_number 1; exon_id "ENSMUSE00001533028.1"; level 2; mgi_id "MGI:5477201"; tag "TAGENE"; havana_gene "OTTMUSG00000058401.1";
chr7	HAVANA	transcript	25537461	25539383	0	+	.	gene_id "ENSMUSG00000097017.3"; transcript_id "ENSMUST00000268792.1"; gene_type "lncRNA"; gene_name "Gm26707"; transcript_type "lncRNA"; transcript_name "Gm26707-205"; level 2; mgi_id "MGI:5477201"; tag "TAGENE"; havana_gene "OTTMUSG00000058401.1";
chr7	HAVANA	exon	25537967	25539383	0	+	.	gene_id "ENSMUSG00000097017.3"; transcript_id "ENSMUST00000268789.1"; gene_type "lncRNA"; gene_name "Gm26707"; transcript_type "lncRNA"; transcript_name "Gm26707-202"; exon_number 3; exon_id "ENSMUSE00001533034.1"; level 2; mgi_id "MGI:5477201"; tag "basic"; tag "Ensembl_canonical"; tag "GENCODE_Primary"; tag "TAGENE"; havana_gene "OTTMUSG00000058401.1";
chr7	HAVANA	exon	25537967	25539383	0	+	.	gene_id "ENSMUSG00000097017.3"; transcript_id "ENSMUST00000268790.1"; gene_type "lncRNA"; gene_name "Gm26707"; transcript_type "lncRNA"; transcript_name "Gm26707-203"; exon_number 3; exon_id "ENSMUSE00001533034.1"; level 2; mgi_id "MGI:5477201"; tag "TAGENE"; havana_gene "OTTMUSG00000058401.1";
chr7	HAVANA	exon	25537967	25539383	0	+	.	gene_id "ENSMUSG00000097017.3"; transcript_id "ENSMUST00000268792.1"; gene_type "lncRNA"; gene_name "Gm26707"; transcript_type "lncRNA"; transcript_name "Gm26707-205"; exon_number 2; exon_id "ENSMUSE00001533034.1"; level 2; mgi_id "MGI:5477201"; tag "TAGENE"; havana_gene "OTTMUSG00000058401.1";
chr7	ENSEMBL_gcm37	exon	25537967	25539383	0.0712350974721679	+	.	gene_id "ENSMUSG00000097017.3"; transcript_id "ENSMUSG00000097017.3_tx_1"; exon_id "chr7_25537967_25539383_+"; exonnum "3"; txlen "2059";
chr7	ENSEMBL_gcm37	exon	25537967	25539383	0.0230611929104546	+	.	gene_id "ENSMUSG00000097017.3"; transcript_id "ENSMUSG00000097017.3_tx_12"; exon_id "chr7_25537967_25539383_+"; exonnum "4"; txlen "2380";
chr7	ENSEMBL_gcm37	exon	25537967	25539383	0.0204184908050308	+	.	gene_id "ENSMUSG00000097017.3"; transcript_id "ENSMUSG00000097017.3_tx_14"; exon_id "chr7_25537967_25539383_+"; exonnum "4"; txlen "2285";
chr7	ENSEMBL_gcm37	exon	25537967	25539383	0.0191927472457407	+	.	gene_id "ENSMUSG00000097017.3"; transcript_id "ENSMUSG00000097017.3_tx_15"; exon_id "chr7_25537967_25539383_+"; exonnum "4"; txlen "2262";
chr7	ENSEMBL_gcm37	exon	25537967	25539383	0.0186156638740287	+	.	gene_id "ENSMUSG00000097017.3"; transcript_id "ENSMUSG00000097017.3_tx_16"; exon_id "chr7_25537967_25539383_+"; exonnum "5"; txlen "2501";
chr7	ENSEMBL_gcm37	exon	25537967	25539383	0.0166943207271162	+	.	gene_id "ENSMUSG00000097017.3"; transcript_id "ENSMUSG00000097017.3_tx_17"; exon_id "chr7_25537967_25539383_+"; exonnum "4"; txlen "2220";
chr7	ENSEMBL_gcm37	exon	25537967	25539383	0.0162684747679552	+	.	gene_id "ENSMUSG00000097017.3"; transcript_id "ENSMUSG00000097017.3_tx_18"; exon_id "chr7_25537967_25539383_+"; exonnum "3"; txlen "2079";
chr7	ENSEMBL_gcm37	exon	25537967	25539383	0.0130935671157142	+	.	gene_id "ENSMUSG00000097017.3"; transcript_id "ENSMUSG00000097017.3_tx_21"; exon_id "chr7_25537967_25539383_+"; exonnum "4"; txlen "2329";
chr7	ENSEMBL_gcm37	exon	25537967	25539383	0.00892702838890052	+	.	gene_id "ENSMUSG00000097017.3"; transcript_id "ENSMUSG00000097017.3_tx_25"; exon_id "chr7_25537967_25539383_+"; exonnum "3"; txlen "2046";
chr7	ENSEMBL_gcm37	exon	25537967	25539383	0.00735096581675141	+	.	gene_id "ENSMUSG00000097017.3"; transcript_id "ENSMUSG00000097017.3_tx_26"; exon_id "chr7_25537967_25539383_+"; exonnum "4"; txlen "2256";
chr7	ENSEMBL_gcm37	exon	25537967	25539383	0.00687413206410668	+	.	gene_id "ENSMUSG00000097017.3"; transcript_id "ENSMUSG00000097017.3_tx_27"; exon_id "chr7_25537967_25539383_+"; exonnum "3"; txlen "1659";
chr7	ENSEMBL_gcm37	exon	25537967	25539383	0.00530764712881436	+	.	gene_id "ENSMUSG00000097017.3"; transcript_id "ENSMUSG00000097017.3_tx_28"; exon_id "chr7_25537967_25539383_+"; exonnum "3"; txlen "2101";
chr7	ENSEMBL_gcm37	exon	25537967	25539383	0.00525068986910815	+	.	gene_id "ENSMUSG00000097017.3"; transcript_id "ENSMUSG00000097017.3_tx_30"; exon_id "chr7_25537967_25539383_+"; exonnum "5"; txlen "2472";
chr7	ENSEMBL_gcm37	exon	25537967	25539383	0.038493082084545	+	.	gene_id "ENSMUSG00000097017.3"; transcript_id "ENSMUSG00000097017.3_tx_7"; exon_id "chr7_25537967_25539383_+"; exonnum "5"; txlen "2436";
chr7	ENSEMBL_gcm37	exon	25537967	25539383	0.0316783665712745	+	.	gene_id "ENSMUSG00000097017.3"; transcript_id "ENSMUSG00000097017.3_tx_9"; exon_id "chr7_25537967_25539383_+"; exonnum "4"; txlen "2275";
chr7	sragcm37_es	exon	25544908	25545055	0.153440234740281	+	.	gene_id "ENSMUSG00000108415.2"; transcript_id "ENSMUSG00000108415.2_tx_3"; exon_id "chr7_25544908_25545055_+"; exonnum "1"; txlen "590";
chr7	sragcm37_es	exon	25544908	25545055	0.0348313338862646	+	.	gene_id "ENSMUSG00000108415.2"; transcript_id "ENSMUSG00000108415.2_tx_5"; exon_id "chr7_25544908_25545055_+"; exonnum "1"; txlen "697";
chr7	sragcm37_mid	exon	25554547	25554653	0.0348313338862646	+	.	gene_id "ENSMUSG00000108415.2"; transcript_id "ENSMUSG00000108415.2_tx_5"; exon_id "chr7_25554547_25554653_+"; exonnum "2"; txlen "697";
chr7	HAVANA	exon	25559565	25559651	0	+	.	gene_id "ENSMUSG00000108415.2"; transcript_id "ENSMUST00000206564.2"; gene_type "lncRNA"; gene_name "Gm30146"; transcript_type "lncRNA"; transcript_name "Gm30146-201"; exon_number 1; exon_id "ENSMUSE00001375481.2"; level 2; transcript_support_level "1"; mgi_id "MGI:5589305"; tag "basic"; tag "Ensembl_canonical"; tag "GENCODE_Primary"; havana_gene "OTTMUSG00000058404.1"; havana_transcript "OTTMUST00000143449.1";
chr7	ENSEMBL_gcm37	exon	25559565	25559651	0.154840056656218	+	.	gene_id "ENSMUSG00000108415.2"; transcript_id "ENSMUSG00000108415.2_tx_2"; exon_id "chr7_25559565_25559651_+"; exonnum "1"; txlen "647";
chr7	HAVANA	gene	25559565	25569308	0	+	.	gene_id "ENSMUSG00000108415.2"; gene_type "lncRNA"; gene_name "Gm30146"; level 2; mgi_id "MGI:5589305"; tag "ncRNA_host"; havana_gene "OTTMUSG00000058404.1";
chr7	HAVANA	transcript	25559565	25569308	0	+	.	gene_id "ENSMUSG00000108415.2"; transcript_id "ENSMUST00000206564.2"; gene_type "lncRNA"; gene_name "Gm30146"; transcript_type "lncRNA"; transcript_name "Gm30146-201"; level 2; transcript_support_level "1"; mgi_id "MGI:5589305"; tag "basic"; tag "Ensembl_canonical"; tag "GENCODE_Primary"; havana_gene "OTTMUSG00000058404.1"; havana_transcript "OTTMUST00000143449.1";
chr7	sragcm37_mid	exon	25568186	25568303	0.154840056656218	+	.	gene_id "ENSMUSG00000108415.2"; transcript_id "ENSMUSG00000108415.2_tx_2"; exon_id "chr7_25568186_25568303_+"; exonnum "2"; txlen "647";
chr7	HAVANA	exon	25568228	25568303	0	+	.	gene_id "ENSMUSG00000108415.2"; transcript_id "ENSMUST00000206564.2"; gene_type "lncRNA"; gene_name "Gm30146"; transcript_type "lncRNA"; transcript_name "Gm30146-201"; exon_number 2; exon_id "ENSMUSE00001370388.2"; level 2; transcript_support_level "1"; mgi_id "MGI:5589305"; tag "basic"; tag "Ensembl_canonical"; tag "GENCODE_Primary"; havana_gene "OTTMUSG00000058404.1"; havana_transcript "OTTMUST00000143449.1";
chr7	ENSEMBL	gene	25568370	25568476	0	+	.	gene_id "ENSMUSG00000092999.3"; gene_type "misc_RNA"; gene_name "Gm23921"; level 3; mgi_id "MGI:5453698";
chr7	ENSEMBL	transcript	25568370	25568476	0	+	.	gene_id "ENSMUSG00000092999.3"; transcript_id "ENSMUST00000175258.3"; gene_type "misc_RNA"; gene_name "Gm23921"; transcript_type "misc_RNA"; transcript_name "Gm23921-201"; level 3; transcript_support_level "NA"; mgi_id "MGI:5453698"; tag "basic"; tag "Ensembl_canonical"; tag "GENCODE_Primary";
chr7	ENSEMBL	exon	25568370	25568476	0	+	.	gene_id "ENSMUSG00000092999.3"; transcript_id "ENSMUST00000175258.3"; gene_type "misc_RNA"; gene_name "Gm23921"; transcript_type "misc_RNA"; transcript_name "Gm23921-201"; exon_number 1; exon_id "ENSMUSE00000945906.2"; level 3; transcript_support_level "NA"; mgi_id "MGI:5453698"; tag "basic"; tag "Ensembl_canonical"; tag "GENCODE_Primary";
chr7	HAVANA	exon	25568867	25569308	0	+	.	gene_id "ENSMUSG00000108415.2"; transcript_id "ENSMUST00000206564.2"; gene_type "lncRNA"; gene_name "Gm30146"; transcript_type "lncRNA"; transcript_name "Gm30146-201"; exon_number 3; exon_id "ENSMUSE00001375743.2"; level 2; transcript_support_level "1"; mgi_id "MGI:5589305"; tag "basic"; tag "Ensembl_canonical"; tag "GENCODE_Primary"; havana_gene "OTTMUSG00000058404.1"; havana_transcript "OTTMUST00000143449.1";
chr7	ENSEMBL_gcm37	exon	25568867	25569308	0.154840056656218	+	.	gene_id "ENSMUSG00000108415.2"; transcript_id "ENSMUSG00000108415.2_tx_2"; exon_id "chr7_25568867_25569308_+"; exonnum "3"; txlen "647";
chr7	ENSEMBL_gcm37	exon	25568867	25569308	0.153440234740281	+	.	gene_id "ENSMUSG00000108415.2"; transcript_id "ENSMUSG00000108415.2_tx_3"; exon_id "chr7_25568867_25569308_+"; exonnum "2"; txlen "590";
chr7	ENSEMBL_gcm37	exon	25568867	25569308	0.0348313338862646	+	.	gene_id "ENSMUSG00000108415.2"; transcript_id "ENSMUSG00000108415.2_tx_5"; exon_id "chr7_25568867_25569308_+"; exonnum "3"; txlen "697";
chr7	HAVANA	gene	25574750	25575101	0	+	.	gene_id "ENSMUSG00000108809.2"; gene_type "processed_pseudogene"; gene_name "Gm45228"; level 2; mgi_id "MGI:5753804"; havana_gene "OTTMUSG00000058405.1";
chr7	HAVANA	transcript	25574750	25575101	0	+	.	gene_id "ENSMUSG00000108809.2"; transcript_id "ENSMUST00000206585.2"; gene_type "processed_pseudogene"; gene_name "Gm45228"; transcript_type "processed_pseudogene"; transcript_name "Gm45228-201"; level 2; transcript_support_level "NA"; mgi_id "MGI:5753804"; ont "PGO:0000004"; tag "basic"; tag "Ensembl_canonical"; tag "GENCODE_Primary"; havana_gene "OTTMUSG00000058405.1"; havana_transcript "OTTMUST00000143450.1";
chr7	HAVANA	exon	25574750	25575101	0	+	.	gene_id "ENSMUSG00000108809.2"; transcript_id "ENSMUST00000206585.2"; gene_type "processed_pseudogene"; gene_name "Gm45228"; transcript_type "processed_pseudogene"; transcript_name "Gm45228-201"; exon_number 1; exon_id "ENSMUSE00001375940.2"; level 2; transcript_support_level "NA"; mgi_id "MGI:5753804"; ont "PGO:0000004"; tag "basic"; tag "Ensembl_canonical"; tag "GENCODE_Primary"; havana_gene "OTTMUSG00000058405.1"; havana_transcript "OTTMUST00000143450.1";
chr7	HAVANA	UTR	25597045	25597109	0	+	.	gene_id "ENSMUSG00000030483.15"; transcript_id "ENSMUST00000072438.13"; gene_type "protein_coding"; gene_name "Cyp2b10"; transcript_type "protein_coding"; transcript_name "Cyp2b10-202"; exon_number 1; exon_id "ENSMUSE00000742021.2"; level 2; protein_id "ENSMUSP00000072264.7"; transcript_support_level "1"; mgi_id "MGI:88598"; tag "basic"; tag "Ensembl_canonical"; tag "GENCODE_Primary"; tag "appris_principal_1"; tag "CCDS"; ccdsid "CCDS20999.1"; havana_gene "OTTMUSG00000027165.1"; havana_transcript "OTTMUST00000067194.1";
chr7	HAVANA	exon	25597045	25597280	0	+	.	gene_id "ENSMUSG00000030483.15"; transcript_id "ENSMUST00000072438.13"; gene_type "protein_coding"; gene_name "Cyp2b10"; transcript_type "protein_coding"; transcript_name "Cyp2b10-202"; exon_number 1; exon_id "ENSMUSE00000742021.2"; level 2; protein_id "ENSMUSP00000072264.7"; transcript_support_level "1"; mgi_id "MGI:88598"; tag "basic"; tag "Ensembl_canonical"; tag "GENCODE_Primary"; tag "appris_principal_1"; tag "CCDS"; ccdsid "CCDS20999.1"; havana_gene "OTTMUSG00000027165.1"; havana_transcript "OTTMUST00000067194.1";
chr7	HAVANA	gene	25597045	25626049	0	+	.	gene_id "ENSMUSG00000030483.15"; gene_type "protein_coding"; gene_name "Cyp2b10"; level 2; mgi_id "MGI:88598"; havana_gene "OTTMUSG00000027165.1";
chr7	HAVANA	transcript	25597045	25626049	0	+	.	gene_id "ENSMUSG00000030483.15"; transcript_id "ENSMUST00000072438.13"; gene_type "protein_coding"; gene_name "Cyp2b10"; transcript_type "protein_coding"; transcript_name "Cyp2b10-202"; level 2; protein_id "ENSMUSP00000072264.7"; transcript_support_level "1"; mgi_id "MGI:88598"; tag "basic"; tag "Ensembl_canonical"; tag "GENCODE_Primary"; tag "appris_principal_1"; tag "CCDS"; ccdsid "CCDS20999.1"; havana_gene "OTTMUSG00000027165.1"; havana_transcript "OTTMUST00000067194.1";
chr7	HAVANA	UTR	25597101	25597109	0	+	.	gene_id "ENSMUSG00000030483.15"; transcript_id "ENSMUST00000005477.6"; gene_type "protein_coding"; gene_name "Cyp2b10"; transcript_type "protein_coding"; transcript_name "Cyp2b10-201"; exon_number 1; exon_id "ENSMUSE00000489385.4"; level 2; protein_id "ENSMUSP00000005477.6"; transcript_support_level "1"; mgi_id "MGI:88598"; tag "basic"; havana_gene "OTTMUSG00000027165.1"; havana_transcript "OTTMUST00000067193.1";
chr7	HAVANA	exon	25597101	25597280	0	+	.	gene_id "ENSMUSG00000030483.15"; transcript_id "ENSMUST00000005477.6"; gene_type "protein_coding"; gene_name "Cyp2b10"; transcript_type "protein_coding"; transcript_name "Cyp2b10-201"; exon_number 1; exon_id "ENSMUSE00000489385.4"; level 2; protein_id "ENSMUSP00000005477.6"; transcript_support_level "1"; mgi_id "MGI:88598"; tag "basic"; havana_gene "OTTMUSG00000027165.1"; havana_transcript "OTTMUST00000067193.1";
chr7	ENSEMBL_gcm37	exon	25597101	25597280	0.972594867163085	+	.	gene_id "ENSMUSG00000030483.15"; transcript_id "ENSMUSG00000030483.15_tx_2"; exon_id "chr7_25597101_25597280_+"; exonnum "1"; txlen "1826";
chr7	HAVANA	transcript	25597101	25625984	0	+	.	gene_id "ENSMUSG00000030483.15"; transcript_id "ENSMUST00000005477.6"; gene_type "protein_coding"; gene_name "Cyp2b10"; transcript_type "protein_coding"; transcript_name "Cyp2b10-201"; level 2; protein_id "ENSMUSP00000005477.6"; transcript_support_level "1"; mgi_id "MGI:88598"; tag "basic"; havana_gene "OTTMUSG00000027165.1"; havana_transcript "OTTMUST00000067193.1";
chr7	HAVANA	start_codon	25597110	25597112	0	+	0	gene_id "ENSMUSG00000030483.15"; transcript_id "ENSMUST00000072438.13"; gene_type "protein_coding"; gene_name "Cyp2b10"; transcript_type "protein_coding"; transcript_name "Cyp2b10-202"; exon_number 1; exon_id "ENSMUSE00000742021.2"; level 2; protein_id "ENSMUSP00000072264.7"; transcript_support_level "1"; mgi_id "MGI:88598"; tag "basic"; tag "Ensembl_canonical"; tag "GENCODE_Primary"; tag "appris_principal_1"; tag "CCDS"; ccdsid "CCDS20999.1"; havana_gene "OTTMUSG00000027165.1"; havana_transcript "OTTMUST00000067194.1";
chr7	HAVANA	start_codon	25597110	25597112	0	+	0	gene_id "ENSMUSG00000030483.15"; transcript_id "ENSMUST00000005477.6"; gene_type "protein_coding"; gene_name "Cyp2b10"; transcript_type "protein_coding"; transcript_name "Cyp2b10-201"; exon_number 1; exon_id "ENSMUSE00000489385.4"; level 2; protein_id "ENSMUSP00000005477.6"; transcript_support_level "1"; mgi_id "MGI:88598"; tag "basic"; havana_gene "OTTMUSG00000027165.1"; havana_transcript "OTTMUST00000067193.1";
chr7	HAVANA	CDS	25597110	25597280	0	+	0	gene_id "ENSMUSG00000030483.15"; transcript_id "ENSMUST00000072438.13"; gene_type "protein_coding"; gene_name "Cyp2b10"; transcript_type "protein_coding"; transcript_name "Cyp2b10-202"; exon_number 1; exon_id "ENSMUSE00000742021.2"; level 2; protein_id "ENSMUSP00000072264.7"; transcript_support_level "1"; mgi_id "MGI:88598"; tag "basic"; tag "Ensembl_canonical"; tag "GENCODE_Primary"; tag "appris_principal_1"; tag "CCDS"; ccdsid "CCDS20999.1"; havana_gene "OTTMUSG00000027165.1"; havana_transcript "OTTMUST00000067194.1";
chr7	HAVANA	CDS	25597110	25597280	0	+	0	gene_id "ENSMUSG00000030483.15"; transcript_id "ENSMUST00000005477.6"; gene_type "protein_coding"; gene_name "Cyp2b10"; transcript_type "protein_coding"; transcript_name "Cyp2b10-201"; exon_number 1; exon_id "ENSMUSE00000489385.4"; level 2; protein_id "ENSMUSP00000005477.6"; transcript_support_level "1"; mgi_id "MGI:88598"; tag "basic"; havana_gene "OTTMUSG00000027165.1"; havana_transcript "OTTMUST00000067193.1";
chr7	HAVANA	exon	25610663	25610825	0	+	.	gene_id "ENSMUSG00000030483.15"; transcript_id "ENSMUST00000072438.13"; gene_type "protein_coding"; gene_name "Cyp2b10"; transcript_type "protein_coding"; transcript_name "Cyp2b10-202"; exon_number 2; exon_id "ENSMUSE00000973560.2"; level 2; protein_id "ENSMUSP00000072264.7"; transcript_support_level "1"; mgi_id "MGI:88598"; tag "basic"; tag "Ensembl_canonical"; tag "GENCODE_Primary"; tag "appris_principal_1"; tag "CCDS"; ccdsid "CCDS20999.1"; havana_gene "OTTMUSG00000027165.1"; havana_transcript "OTTMUST00000067194.1";
chr7	HAVANA	CDS	25610663	25610825	0	+	0	gene_id "ENSMUSG00000030483.15"; transcript_id "ENSMUST00000072438.13"; gene_type "protein_coding"; gene_name "Cyp2b10"; transcript_type "protein_coding"; transcript_name "Cyp2b10-202"; exon_number 2; exon_id "ENSMUSE00000973560.2"; level 2; protein_id "ENSMUSP00000072264.7"; transcript_support_level "1"; mgi_id "MGI:88598"; tag "basic"; tag "Ensembl_canonical"; tag "GENCODE_Primary"; tag "appris_principal_1"; tag "CCDS"; ccdsid "CCDS20999.1"; havana_gene "OTTMUSG00000027165.1"; havana_transcript "OTTMUST00000067194.1";
chr7	HAVANA	exon	25610663	25610825	0	+	.	gene_id "ENSMUSG00000030483.15"; transcript_id "ENSMUST00000005477.6"; gene_type "protein_coding"; gene_name "Cyp2b10"; transcript_type "protein_coding"; transcript_name "Cyp2b10-201"; exon_number 2; exon_id "ENSMUSE00000973560.2"; level 2; protein_id "ENSMUSP00000005477.6"; transcript_support_level "1"; mgi_id "MGI:88598"; tag "basic"; havana_gene "OTTMUSG00000027165.1"; havana_transcript "OTTMUST00000067193.1";
chr7	HAVANA	CDS	25610663	25610825	0	+	0	gene_id "ENSMUSG00000030483.15"; transcript_id "ENSMUST00000005477.6"; gene_type "protein_coding"; gene_name "Cyp2b10"; transcript_type "protein_coding"; transcript_name "Cyp2b10-201"; exon_number 2; exon_id "ENSMUSE00000973560.2"; level 2; protein_id "ENSMUSP00000005477.6"; transcript_support_level "1"; mgi_id "MGI:88598"; tag "basic"; havana_gene "OTTMUSG00000027165.1"; havana_transcript "OTTMUST00000067193.1";
chr7	ENSEMBL_gcm37	exon	25610663	25610825	0.972594867163085	+	.	gene_id "ENSMUSG00000030483.15"; transcript_id "ENSMUSG00000030483.15_tx_2"; exon_id "chr7_25610663_25610825_+"; exonnum "2"; txlen "1826";
chr7	HAVANA	exon	25610979	25611128	0	+	.	gene_id "ENSMUSG00000030483.15"; transcript_id "ENSMUST00000072438.13"; gene_type "protein_coding"; gene_name "Cyp2b10"; transcript_type "protein_coding"; transcript_name "Cyp2b10-202"; exon_number 3; exon_id "ENSMUSE00001043622.2"; level 2; protein_id "ENSMUSP00000072264.7"; transcript_support_level "1"; mgi_id "MGI:88598"; tag "basic"; tag "Ensembl_canonical"; tag "GENCODE_Primary"; tag "appris_principal_1"; tag "CCDS"; ccdsid "CCDS20999.1"; havana_gene "OTTMUSG00000027165.1"; havana_transcript "OTTMUST00000067194.1";
chr7	HAVANA	CDS	25610979	25611128	0	+	2	gene_id "ENSMUSG00000030483.15"; transcript_id "ENSMUST00000072438.13"; gene_type "protein_coding"; gene_name "Cyp2b10"; transcript_type "protein_coding"; transcript_name "Cyp2b10-202"; exon_number 3; exon_id "ENSMUSE00001043622.2"; level 2; protein_id "ENSMUSP00000072264.7"; transcript_support_level "1"; mgi_id "MGI:88598"; tag "basic"; tag "Ensembl_canonical"; tag "GENCODE_Primary"; tag "appris_principal_1"; tag "CCDS"; ccdsid "CCDS20999.1"; havana_gene "OTTMUSG00000027165.1"; havana_transcript "OTTMUST00000067194.1";
chr7	HAVANA	exon	25610979	25611128	0	+	.	gene_id "ENSMUSG00000030483.15"; transcript_id "ENSMUST00000005477.6"; gene_type "protein_coding"; gene_name "Cyp2b10"; transcript_type "protein_coding"; transcript_name "Cyp2b10-201"; exon_number 3; exon_id "ENSMUSE00001043622.2"; level 2; protein_id "ENSMUSP00000005477.6"; transcript_support_level "1"; mgi_id "MGI:88598"; tag "basic"; havana_gene "OTTMUSG00000027165.1"; havana_transcript "OTTMUST00000067193.1";
chr7	HAVANA	CDS	25610979	25611128	0	+	2	gene_id "ENSMUSG00000030483.15"; transcript_id "ENSMUST00000005477.6"; gene_type "protein_coding"; gene_name "Cyp2b10"; transcript_type "protein_coding"; transcript_name "Cyp2b10-201"; exon_number 3; exon_id "ENSMUSE00001043622.2"; level 2; protein_id "ENSMUSP00000005477.6"; transcript_support_level "1"; mgi_id "MGI:88598"; tag "basic"; havana_gene "OTTMUSG00000027165.1"; havana_transcript "OTTMUST00000067193.1";
chr7	ENSEMBL_gcm37	exon	25610979	25611128	0.972594867163085	+	.	gene_id "ENSMUSG00000030483.15"; transcript_id "ENSMUSG00000030483.15_tx_2"; exon_id "chr7_25610979_25611128_+"; exonnum "3"; txlen "1826";
chr7	HAVANA	exon	25613290	25613450	0	+	.	gene_id "ENSMUSG00000030483.15"; transcript_id "ENSMUST00000072438.13"; gene_type "protein_coding"; gene_name "Cyp2b10"; transcript_type "protein_coding"; transcript_name "Cyp2b10-202"; exon_number 4; exon_id "ENSMUSE00001013991.2"; level 2; protein_id "ENSMUSP00000072264.7"; transcript_support_level "1"; mgi_id "MGI:88598"; tag "basic"; tag "Ensembl_canonical"; tag "GENCODE_Primary"; tag "appris_principal_1"; tag "CCDS"; ccdsid "CCDS20999.1"; havana_gene "OTTMUSG00000027165.1"; havana_transcript "OTTMUST00000067194.1";
chr7	HAVANA	CDS	25613290	25613450	0	+	2	gene_id "ENSMUSG00000030483.15"; transcript_id "ENSMUST00000072438.13"; gene_type "protein_coding"; gene_name "Cyp2b10"; transcript_type "protein_coding"; transcript_name "Cyp2b10-202"; exon_number 4; exon_id "ENSMUSE00001013991.2"; level 2; protein_id "ENSMUSP00000072264.7"; transcript_support_level "1"; mgi_id "MGI:88598"; tag "basic"; tag "Ensembl_canonical"; tag "GENCODE_Primary"; tag "appris_principal_1"; tag "CCDS"; ccdsid "CCDS20999.1"; havana_gene "OTTMUSG00000027165.1"; havana_transcript "OTTMUST00000067194.1";
chr7	HAVANA	exon	25613290	25613450	0	+	.	gene_id "ENSMUSG00000030483.15"; transcript_id "ENSMUST00000005477.6"; gene_type "protein_coding"; gene_name "Cyp2b10"; transcript_type "protein_coding"; transcript_name "Cyp2b10-201"; exon_number 4; exon_id "ENSMUSE00001013991.2"; level 2; protein_id "ENSMUSP00000005477.6"; transcript_support_level "1"; mgi_id "MGI:88598"; tag "basic"; havana_gene "OTTMUSG00000027165.1"; havana_transcript "OTTMUST00000067193.1";
chr7	HAVANA	CDS	25613290	25613450	0	+	2	gene_id "ENSMUSG00000030483.15"; transcript_id "ENSMUST00000005477.6"; gene_type "protein_coding"; gene_name "Cyp2b10"; transcript_type "protein_coding"; transcript_name "Cyp2b10-201"; exon_number 4; exon_id "ENSMUSE00001013991.2"; level 2; protein_id "ENSMUSP00000005477.6"; transcript_support_level "1"; mgi_id "MGI:88598"; tag "basic"; havana_gene "OTTMUSG00000027165.1"; havana_transcript "OTTMUST00000067193.1";
chr7	ENSEMBL_gcm37	exon	25613290	25613450	0.972594867163085	+	.	gene_id "ENSMUSG00000030483.15"; transcript_id "ENSMUSG00000030483.15_tx_2"; exon_id "chr7_25613290_25613450_+"; exonnum "4"; txlen "1826";
chr7	HAVANA	exon	25614173	25614349	0	+	.	gene_id "ENSMUSG00000030483.15"; transcript_id "ENSMUST00000072438.13"; gene_type "protein_coding"; gene_name "Cyp2b10"; transcript_type "protein_coding"; transcript_name "Cyp2b10-202"; exon_number 5; exon_id "ENSMUSE00000996531.2"; level 2; protein_id "ENSMUSP00000072264.7"; transcript_support_level "1"; mgi_id "MGI:88598"; tag "basic"; tag "Ensembl_canonical"; tag "GENCODE_Primary"; tag "appris_principal_1"; tag "CCDS"; ccdsid "CCDS20999.1"; havana_gene "OTTMUSG00000027165.1"; havana_transcript "OTTMUST00000067194.1";
chr7	HAVANA	CDS	25614173	25614349	0	+	0	gene_id "ENSMUSG00000030483.15"; transcript_id "ENSMUST00000072438.13"; gene_type "protein_coding"; gene_name "Cyp2b10"; transcript_type "protein_coding"; transcript_name "Cyp2b10-202"; exon_number 5; exon_id "ENSMUSE00000996531.2"; level 2; protein_id "ENSMUSP00000072264.7"; transcript_support_level "1"; mgi_id "MGI:88598"; tag "basic"; tag "Ensembl_canonical"; tag "GENCODE_Primary"; tag "appris_principal_1"; tag "CCDS"; ccdsid "CCDS20999.1"; havana_gene "OTTMUSG00000027165.1"; havana_transcript "OTTMUST00000067194.1";
chr7	HAVANA	exon	25614173	25614349	0	+	.	gene_id "ENSMUSG00000030483.15"; transcript_id "ENSMUST00000005477.6"; gene_type "protein_coding"; gene_name "Cyp2b10"; transcript_type "protein_coding"; transcript_name "Cyp2b10-201"; exon_number 5; exon_id "ENSMUSE00000996531.2"; level 2; protein_id "ENSMUSP00000005477.6"; transcript_support_level "1"; mgi_id "MGI:88598"; tag "basic"; havana_gene "OTTMUSG00000027165.1"; havana_transcript "OTTMUST00000067193.1";
chr7	HAVANA	CDS	25614173	25614349	0	+	0	gene_id "ENSMUSG00000030483.15"; transcript_id "ENSMUST00000005477.6"; gene_type "protein_coding"; gene_name "Cyp2b10"; transcript_type "protein_coding"; transcript_name "Cyp2b10-201"; exon_number 5; exon_id "ENSMUSE00000996531.2"; level 2; protein_id "ENSMUSP00000005477.6"; transcript_support_level "1"; mgi_id "MGI:88598"; tag "basic"; havana_gene "OTTMUSG00000027165.1"; havana_transcript "OTTMUST00000067193.1";
chr7	ENSEMBL_gcm37	exon	25614173	25614349	0.972594867163085	+	.	gene_id "ENSMUSG00000030483.15"; transcript_id "ENSMUSG00000030483.15_tx_2"; exon_id "chr7_25614173_25614349_+"; exonnum "5"; txlen "1826";
chr7	HAVANA	exon	25614817	25614958	0	+	.	gene_id "ENSMUSG00000030483.15"; transcript_id "ENSMUST00000072438.13"; gene_type "protein_coding"; gene_name "Cyp2b10"; transcript_type "protein_coding"; transcript_name "Cyp2b10-202"; exon_number 6; exon_id "ENSMUSE00000999790.2"; level 2; protein_id "ENSMUSP00000072264.7"; transcript_support_level "1"; mgi_id "MGI:88598"; tag "basic"; tag "Ensembl_canonical"; tag "GENCODE_Primary"; tag "appris_principal_1"; tag "CCDS"; ccdsid "CCDS20999.1"; havana_gene "OTTMUSG00000027165.1"; havana_transcript "OTTMUST00000067194.1";
chr7	HAVANA	CDS	25614817	25614958	0	+	0	gene_id "ENSMUSG00000030483.15"; transcript_id "ENSMUST00000072438.13"; gene_type "protein_coding"; gene_name "Cyp2b10"; transcript_type "protein_coding"; transcript_name "Cyp2b10-202"; exon_number 6; exon_id "ENSMUSE00000999790.2"; level 2; protein_id "ENSMUSP00000072264.7"; transcript_support_level "1"; mgi_id "MGI:88598"; tag "basic"; tag "Ensembl_canonical"; tag "GENCODE_Primary"; tag "appris_principal_1"; tag "CCDS"; ccdsid "CCDS20999.1"; havana_gene "OTTMUSG00000027165.1"; havana_transcript "OTTMUST00000067194.1";
chr7	HAVANA	exon	25614817	25614958	0	+	.	gene_id "ENSMUSG00000030483.15"; transcript_id "ENSMUST00000005477.6"; gene_type "protein_coding"; gene_name "Cyp2b10"; transcript_type "protein_coding"; transcript_name "Cyp2b10-201"; exon_number 6; exon_id "ENSMUSE00000999790.2"; level 2; protein_id "ENSMUSP00000005477.6"; transcript_support_level "1"; mgi_id "MGI:88598"; tag "basic"; havana_gene "OTTMUSG00000027165.1"; havana_transcript "OTTMUST00000067193.1";
chr7	HAVANA	CDS	25614817	25614958	0	+	0	gene_id "ENSMUSG00000030483.15"; transcript_id "ENSMUST00000005477.6"; gene_type "protein_coding"; gene_name "Cyp2b10"; transcript_type "protein_coding"; transcript_name "Cyp2b10-201"; exon_number 6; exon_id "ENSMUSE00000999790.2"; level 2; protein_id "ENSMUSP00000005477.6"; transcript_support_level "1"; mgi_id "MGI:88598"; tag "basic"; havana_gene "OTTMUSG00000027165.1"; havana_transcript "OTTMUST00000067193.1";
chr7	ENSEMBL_gcm37	exon	25614817	25614958	0.972594867163085	+	.	gene_id "ENSMUSG00000030483.15"; transcript_id "ENSMUSG00000030483.15_tx_2"; exon_id "chr7_25614817_25614958_+"; exonnum "6"; txlen "1826";
chr7	HAVANA	exon	25616191	25616546	0	+	.	gene_id "ENSMUSG00000030483.15"; transcript_id "ENSMUST00000144140.2"; gene_type "protein_coding"; gene_name "Cyp2b10"; transcript_type "retained_intron"; transcript_name "Cyp2b10-203"; exon_number 1; exon_id "ENSMUSE00000736922.2"; level 2; transcript_support_level "5"; mgi_id "MGI:88598"; havana_gene "OTTMUSG00000027165.1"; havana_transcript "OTTMUST00000067195.1";
chr7	HAVANA	transcript	25616191	25616855	0	+	.	gene_id "ENSMUSG00000030483.15"; transcript_id "ENSMUST00000144140.2"; gene_type "protein_coding"; gene_name "Cyp2b10"; transcript_type "retained_intron"; transcript_name "Cyp2b10-203"; level 2; transcript_support_level "5"; mgi_id "MGI:88598"; havana_gene "OTTMUSG00000027165.1"; havana_transcript "OTTMUST00000067195.1";
chr7	HAVANA	exon	25616359	25616546	0	+	.	gene_id "ENSMUSG00000030483.15"; transcript_id "ENSMUST00000072438.13"; gene_type "protein_coding"; gene_name "Cyp2b10"; transcript_type "protein_coding"; transcript_name "Cyp2b10-202"; exon_number 7; exon_id "ENSMUSE00000963884.2"; level 2; protein_id "ENSMUSP00000072264.7"; transcript_support_level "1"; mgi_id "MGI:88598"; tag "basic"; tag "Ensembl_canonical"; tag "GENCODE_Primary"; tag "appris_principal_1"; tag "CCDS"; ccdsid "CCDS20999.1"; havana_gene "OTTMUSG00000027165.1"; havana_transcript "OTTMUST00000067194.1";
chr7	HAVANA	CDS	25616359	25616546	0	+	2	gene_id "ENSMUSG00000030483.15"; transcript_id "ENSMUST00000072438.13"; gene_type "protein_coding"; gene_name "Cyp2b10"; transcript_type "protein_coding"; transcript_name "Cyp2b10-202"; exon_number 7; exon_id "ENSMUSE00000963884.2"; level 2; protein_id "ENSMUSP00000072264.7"; transcript_support_level "1"; mgi_id "MGI:88598"; tag "basic"; tag "Ensembl_canonical"; tag "GENCODE_Primary"; tag "appris_principal_1"; tag "CCDS"; ccdsid "CCDS20999.1"; havana_gene "OTTMUSG00000027165.1"; havana_transcript "OTTMUST00000067194.1";
chr7	HAVANA	exon	25616359	25616546	0	+	.	gene_id "ENSMUSG00000030483.15"; transcript_id "ENSMUST00000005477.6"; gene_type "protein_coding"; gene_name "Cyp2b10"; transcript_type "protein_coding"; transcript_name "Cyp2b10-201"; exon_number 7; exon_id "ENSMUSE00000963884.2"; level 2; protein_id "ENSMUSP00000005477.6"; transcript_support_level "1"; mgi_id "MGI:88598"; tag "basic"; havana_gene "OTTMUSG00000027165.1"; havana_transcript "OTTMUST00000067193.1";
chr7	HAVANA	CDS	25616359	25616546	0	+	2	gene_id "ENSMUSG00000030483.15"; transcript_id "ENSMUST00000005477.6"; gene_type "protein_coding"; gene_name "Cyp2b10"; transcript_type "protein_coding"; transcript_name "Cyp2b10-201"; exon_number 7; exon_id "ENSMUSE00000963884.2"; level 2; protein_id "ENSMUSP00000005477.6"; transcript_support_level "1"; mgi_id "MGI:88598"; tag "basic"; havana_gene "OTTMUSG00000027165.1"; havana_transcript "OTTMUST00000067193.1";
chr7	ENSEMBL_gcm37	exon	25616359	25616546	0.972594867163085	+	.	gene_id "ENSMUSG00000030483.15"; transcript_id "ENSMUSG00000030483.15_tx_2"; exon_id "chr7_25616359_25616546_+"; exonnum "7"; txlen "1826";
chr7	HAVANA	exon	25616713	25616854	0	+	.	gene_id "ENSMUSG00000030483.15"; transcript_id "ENSMUST00000072438.13"; gene_type "protein_coding"; gene_name "Cyp2b10"; transcript_type "protein_coding"; transcript_name "Cyp2b10-202"; exon_number 8; exon_id "ENSMUSE00001063063.2"; level 2; protein_id "ENSMUSP00000072264.7"; transcript_support_level "1"; mgi_id "MGI:88598"; tag "basic"; tag "Ensembl_canonical"; tag "GENCODE_Primary"; tag "appris_principal_1"; tag "CCDS"; ccdsid "CCDS20999.1"; havana_gene "OTTMUSG00000027165.1"; havana_transcript "OTTMUST00000067194.1";
chr7	HAVANA	CDS	25616713	25616854	0	+	0	gene_id "ENSMUSG00000030483.15"; transcript_id "ENSMUST00000072438.13"; gene_type "protein_coding"; gene_name "Cyp2b10"; transcript_type "protein_coding"; transcript_name "Cyp2b10-202"; exon_number 8; exon_id "ENSMUSE00001063063.2"; level 2; protein_id "ENSMUSP00000072264.7"; transcript_support_level "1"; mgi_id "MGI:88598"; tag "basic"; tag "Ensembl_canonical"; tag "GENCODE_Primary"; tag "appris_principal_1"; tag "CCDS"; ccdsid "CCDS20999.1"; havana_gene "OTTMUSG00000027165.1"; havana_transcript "OTTMUST00000067194.1";
chr7	HAVANA	exon	25616713	25616854	0	+	.	gene_id "ENSMUSG00000030483.15"; transcript_id "ENSMUST00000005477.6"; gene_type "protein_coding"; gene_name "Cyp2b10"; transcript_type "protein_coding"; transcript_name "Cyp2b10-201"; exon_number 8; exon_id "ENSMUSE00001063063.2"; level 2; protein_id "ENSMUSP00000005477.6"; transcript_support_level "1"; mgi_id "MGI:88598"; tag "basic"; havana_gene "OTTMUSG00000027165.1"; havana_transcript "OTTMUST00000067193.1";
chr7	HAVANA	CDS	25616713	25616854	0	+	0	gene_id "ENSMUSG00000030483.15"; transcript_id "ENSMUST00000005477.6"; gene_type "protein_coding"; gene_name "Cyp2b10"; transcript_type "protein_coding"; transcript_name "Cyp2b10-201"; exon_number 8; exon_id "ENSMUSE00001063063.2"; level 2; protein_id "ENSMUSP00000005477.6"; transcript_support_level "1"; mgi_id "MGI:88598"; tag "basic"; havana_gene "OTTMUSG00000027165.1"; havana_transcript "OTTMUST00000067193.1";
chr7	ENSEMBL_gcm37	exon	25616713	25616854	0.972594867163085	+	.	gene_id "ENSMUSG00000030483.15"; transcript_id "ENSMUSG00000030483.15_tx_2"; exon_id "chr7_25616713_25616854_+"; exonnum "8"; txlen "1826";
chr7	HAVANA	exon	25616713	25616855	0	+	.	gene_id "ENSMUSG00000030483.15"; transcript_id "ENSMUST00000144140.2"; gene_type "protein_coding"; gene_name "Cyp2b10"; transcript_type "retained_intron"; transcript_name "Cyp2b10-203"; exon_number 2; exon_id "ENSMUSE00000748299.2"; level 2; transcript_support_level "5"; mgi_id "MGI:88598"; havana_gene "OTTMUSG00000027165.1"; havana_transcript "OTTMUST00000067195.1";
chr7	sragcm37_mid	exon	25624794	25624824	0.972594867163085	+	.	gene_id "ENSMUSG00000030483.15"; transcript_id "ENSMUSG00000030483.15_tx_2"; exon_id "chr7_25624794_25624824_+"; exonnum "9"; txlen "1826";
chr7	HAVANA	exon	25624798	25624824	0	+	.	gene_id "ENSMUSG00000030483.15"; transcript_id "ENSMUST00000005477.6"; gene_type "protein_coding"; gene_name "Cyp2b10"; transcript_type "protein_coding"; transcript_name "Cyp2b10-201"; exon_number 9; exon_id "ENSMUSE00000496705.3"; level 2; protein_id "ENSMUSP00000005477.6"; transcript_support_level "1"; mgi_id "MGI:88598"; tag "basic"; havana_gene "OTTMUSG00000027165.1"; havana_transcript "OTTMUST00000067193.1";
chr7	HAVANA	CDS	25624798	25624824	0	+	2	gene_id "ENSMUSG00000030483.15"; transcript_id "ENSMUST00000005477.6"; gene_type "protein_coding"; gene_name "Cyp2b10"; transcript_type "protein_coding"; transcript_name "Cyp2b10-201"; exon_number 9; exon_id "ENSMUSE00000496705.3"; level 2; protein_id "ENSMUSP00000005477.6"; transcript_support_level "1"; mgi_id "MGI:88598"; tag "basic"; havana_gene "OTTMUSG00000027165.1"; havana_transcript "OTTMUST00000067193.1";
chr7	HAVANA	CDS	25625493	25625671	0	+	2	gene_id "ENSMUSG00000030483.15"; transcript_id "ENSMUST00000072438.13"; gene_type "protein_coding"; gene_name "Cyp2b10"; transcript_type "protein_coding"; transcript_name "Cyp2b10-202"; exon_number 9; exon_id "ENSMUSE00000498616.4"; level 2; protein_id "ENSMUSP00000072264.7"; transcript_support_level "1"; mgi_id "MGI:88598"; tag "basic"; tag "Ensembl_canonical"; tag "GENCODE_Primary"; tag "appris_principal_1"; tag "CCDS"; ccdsid "CCDS20999.1"; havana_gene "OTTMUSG00000027165.1"; havana_transcript "OTTMUST00000067194.1";
chr7	HAVANA	CDS	25625493	25625671	0	+	2	gene_id "ENSMUSG00000030483.15"; transcript_id "ENSMUST00000005477.6"; gene_type "protein_coding"; gene_name "Cyp2b10"; transcript_type "protein_coding"; transcript_name "Cyp2b10-201"; exon_number 10; exon_id "ENSMUSE00000750625.2"; level 2; protein_id "ENSMUSP00000005477.6"; transcript_support_level "1"; mgi_id "MGI:88598"; tag "basic"; havana_gene "OTTMUSG00000027165.1"; havana_transcript "OTTMUST00000067193.1";
chr7	HAVANA	exon	25625493	25625984	0	+	.	gene_id "ENSMUSG00000030483.15"; transcript_id "ENSMUST00000005477.6"; gene_type "protein_coding"; gene_name "Cyp2b10"; transcript_type "protein_coding"; transcript_name "Cyp2b10-201"; exon_number 10; exon_id "ENSMUSE00000750625.2"; level 2; protein_id "ENSMUSP00000005477.6"; transcript_support_level "1"; mgi_id "MGI:88598"; tag "basic"; havana_gene "OTTMUSG00000027165.1"; havana_transcript "OTTMUST00000067193.1";
chr7	ENSEMBL_gcm37	exon	25625493	25625984	0.972594867163085	+	.	gene_id "ENSMUSG00000030483.15"; transcript_id "ENSMUSG00000030483.15_tx_2"; exon_id "chr7_25625493_25625984_+"; exonnum "10"; txlen "1826";
chr7	HAVANA	exon	25625493	25626049	0	+	.	gene_id "ENSMUSG00000030483.15"; transcript_id "ENSMUST00000072438.13"; gene_type "protein_coding"; gene_name "Cyp2b10"; transcript_type "protein_coding"; transcript_name "Cyp2b10-202"; exon_number 9; exon_id "ENSMUSE00000498616.4"; level 2; protein_id "ENSMUSP00000072264.7"; transcript_support_level "1"; mgi_id "MGI:88598"; tag "basic"; tag "Ensembl_canonical"; tag "GENCODE_Primary"; tag "appris_principal_1"; tag "CCDS"; ccdsid "CCDS20999.1"; havana_gene "OTTMUSG00000027165.1"; havana_transcript "OTTMUST00000067194.1";
chr7	HAVANA	stop_codon	25625672	25625674	0	+	0	gene_id "ENSMUSG00000030483.15"; transcript_id "ENSMUST00000072438.13"; gene_type "protein_coding"; gene_name "Cyp2b10"; transcript_type "protein_coding"; transcript_name "Cyp2b10-202"; exon_number 9; exon_id "ENSMUSE00000498616.4"; level 2; protein_id "ENSMUSP00000072264.7"; transcript_support_level "1"; mgi_id "MGI:88598"; tag "basic"; tag "Ensembl_canonical"; tag "GENCODE_Primary"; tag "appris_principal_1"; tag "CCDS"; ccdsid "CCDS20999.1"; havana_gene "OTTMUSG00000027165.1"; havana_transcript "OTTMUST00000067194.1";
chr7	HAVANA	stop_codon	25625672	25625674	0	+	0	gene_id "ENSMUSG00000030483.15"; transcript_id "ENSMUST00000005477.6"; gene_type "protein_coding"; gene_name "Cyp2b10"; transcript_type "protein_coding"; transcript_name "Cyp2b10-201"; exon_number 10; exon_id "ENSMUSE00000750625.2"; level 2; protein_id "ENSMUSP00000005477.6"; transcript_support_level "1"; mgi_id "MGI:88598"; tag "basic"; havana_gene "OTTMUSG00000027165.1"; havana_transcript "OTTMUST00000067193.1";
chr7	HAVANA	UTR	25625672	25625984	0	+	.	gene_id "ENSMUSG00000030483.15"; transcript_id "ENSMUST00000005477.6"; gene_type "protein_coding"; gene_name "Cyp2b10"; transcript_type "protein_coding"; transcript_name "Cyp2b10-201"; exon_number 10; exon_id "ENSMUSE00000750625.2"; level 2; protein_id "ENSMUSP00000005477.6"; transcript_support_level "1"; mgi_id "MGI:88598"; tag "basic"; havana_gene "OTTMUSG00000027165.1"; havana_transcript "OTTMUST00000067193.1";
chr7	HAVANA	UTR	25625672	25626049	0	+	.	gene_id "ENSMUSG00000030483.15"; transcript_id "ENSMUST00000072438.13"; gene_type "protein_coding"; gene_name "Cyp2b10"; transcript_type "protein_coding"; transcript_name "Cyp2b10-202"; exon_number 9; exon_id "ENSMUSE00000498616.4"; level 2; protein_id "ENSMUSP00000072264.7"; transcript_support_level "1"; mgi_id "MGI:88598"; tag "basic"; tag "Ensembl_canonical"; tag "GENCODE_Primary"; tag "appris_principal_1"; tag "CCDS"; ccdsid "CCDS20999.1"; havana_gene "OTTMUSG00000027165.1"; havana_transcript "OTTMUST00000067194.1";
chr7	sragcm37_es	exon	25649669	25649848	0.0836850898622203	+	.	gene_id "ENSMUSG00000108589.2"; transcript_id "ENSMUSG00000108589.2_tx_1"; exon_id "chr7_25649669_25649848_+"; exonnum "1"; txlen "1141";
chr7	sragcm37_es	exon	25649669	25649848	0.0158250650700993	+	.	gene_id "ENSMUSG00000108589.2"; transcript_id "ENSMUSG00000108589.2_tx_3"; exon_id "chr7_25649669_25649848_+"; exonnum "1"; txlen "1300";
chr7	HAVANA	gene	25649678	25649846	0	+	.	gene_id "ENSMUSG00000108552.2"; gene_type "processed_pseudogene"; gene_name "Gm45227"; level 2; mgi_id "MGI:5753803"; havana_gene "OTTMUSG00000058407.1";
chr7	HAVANA	transcript	25649678	25649846	0	+	.	gene_id "ENSMUSG00000108552.2"; transcript_id "ENSMUST00000205585.2"; gene_type "processed_pseudogene"; gene_name "Gm45227"; transcript_type "processed_pseudogene"; transcript_name "Gm45227-201"; level 2; transcript_support_level "NA"; mgi_id "MGI:5753803"; ont "PGO:0000004"; tag "basic"; tag "Ensembl_canonical"; tag "GENCODE_Primary"; havana_gene "OTTMUSG00000058407.1"; havana_transcript "OTTMUST00000143452.1";
chr7	HAVANA	exon	25649678	25649846	0	+	.	gene_id "ENSMUSG00000108552.2"; transcript_id "ENSMUST00000205585.2"; gene_type "processed_pseudogene"; gene_name "Gm45227"; transcript_type "processed_pseudogene"; transcript_name "Gm45227-201"; exon_number 1; exon_id "ENSMUSE00001370716.2"; level 2; transcript_support_level "NA"; mgi_id "MGI:5753803"; ont "PGO:0000004"; tag "basic"; tag "Ensembl_canonical"; tag "GENCODE_Primary"; havana_gene "OTTMUSG00000058407.1"; havana_transcript "OTTMUST00000143452.1";
chr7	sragcm37_es	exon	25664622	25664819	0.0315177411444655	+	.	gene_id "ENSMUSG00000108589.2"; transcript_id "ENSMUSG00000108589.2_tx_2"; exon_id "chr7_25664622_25664819_+"; exonnum "1"; txlen "1159";
chr7	sragcm37_es	exon	25664622	25664819	0.00153202250145514	+	.	gene_id "ENSMUSG00000108589.2"; transcript_id "ENSMUSG00000108589.2_tx_5"; exon_id "chr7_25664622_25664819_+"; exonnum "1"; txlen "1318";
chr7	HAVANA	exon	25680927	25681099	0	+	.	gene_id "ENSMUSG00000108589.2"; transcript_id "ENSMUST00000206852.2"; gene_type "unprocessed_pseudogene"; gene_name "Gm45225"; transcript_type "unprocessed_pseudogene"; transcript_name "Gm45225-201"; exon_number 1; exon_id "ENSMUSE00001375844.2"; level 2; transcript_support_level "NA"; mgi_id "MGI:5753801"; ont "PGO:0000005"; tag "basic"; tag "Ensembl_canonical"; tag "GENCODE_Primary"; havana_gene "OTTMUSG00000058408.1"; havana_transcript "OTTMUST00000143453.1";
chr7	HAVANA	gene	25680927	25687885	0	+	.	gene_id "ENSMUSG00000108589.2"; gene_type "unprocessed_pseudogene"; gene_name "Gm45225"; level 2; mgi_id "MGI:5753801"; havana_gene "OTTMUSG00000058408.1";
chr7	HAVANA	transcript	25680927	25687885	0	+	.	gene_id "ENSMUSG00000108589.2"; transcript_id "ENSMUST00000206852.2"; gene_type "unprocessed_pseudogene"; gene_name "Gm45225"; transcript_type "unprocessed_pseudogene"; transcript_name "Gm45225-201"; level 2; transcript_support_level "NA"; mgi_id "MGI:5753801"; ont "PGO:0000005"; tag "basic"; tag "Ensembl_canonical"; tag "GENCODE_Primary"; havana_gene "OTTMUSG00000058408.1"; havana_transcript "OTTMUST00000143453.1";
chr7	sragcm37_mid	exon	25680941	25681099	0.0158250650700993	+	.	gene_id "ENSMUSG00000108589.2"; transcript_id "ENSMUSG00000108589.2_tx_3"; exon_id "chr7_25680941_25681099_+"; exonnum "2"; txlen "1300";
chr7	sragcm37_mid	exon	25680941	25681099	0.00153202250145514	+	.	gene_id "ENSMUSG00000108589.2"; transcript_id "ENSMUSG00000108589.2_tx_5"; exon_id "chr7_25680941_25681099_+"; exonnum "2"; txlen "1318";
chr7	HAVANA	exon	25681242	25681392	0	+	.	gene_id "ENSMUSG00000108589.2"; transcript_id "ENSMUST00000206852.2"; gene_type "unprocessed_pseudogene"; gene_name "Gm45225"; transcript_type "unprocessed_pseudogene"; transcript_name "Gm45225-201"; exon_number 2; exon_id "ENSMUSE00001371073.2"; level 2; transcript_support_level "NA"; mgi_id "MGI:5753801"; ont "PGO:0000005"; tag "basic"; tag "Ensembl_canonical"; tag "GENCODE_Primary"; havana_gene "OTTMUSG00000058408.1"; havana_transcript "OTTMUST00000143453.1";
chr7	ENSEMBL_gcm37	exon	25681242	25681392	0.0836850898622203	+	.	gene_id "ENSMUSG00000108589.2"; transcript_id "ENSMUSG00000108589.2_tx_1"; exon_id "chr7_25681242_25681392_+"; exonnum "2"; txlen "1141";
chr7	ENSEMBL_gcm37	exon	25681242	25681392	0.0315177411444655	+	.	gene_id "ENSMUSG00000108589.2"; transcript_id "ENSMUSG00000108589.2_tx_2"; exon_id "chr7_25681242_25681392_+"; exonnum "2"; txlen "1159";
chr7	ENSEMBL_gcm37	exon	25681242	25681392	0.0158250650700993	+	.	gene_id "ENSMUSG00000108589.2"; transcript_id "ENSMUSG00000108589.2_tx_3"; exon_id "chr7_25681242_25681392_+"; exonnum "3"; txlen "1300";
chr7	ENSEMBL_gcm37	exon	25681242	25681392	0.00153202250145514	+	.	gene_id "ENSMUSG00000108589.2"; transcript_id "ENSMUSG00000108589.2_tx_5"; exon_id "chr7_25681242_25681392_+"; exonnum "3"; txlen "1318";
chr7	HAVANA	exon	25681996	25682156	0	+	.	gene_id "ENSMUSG00000108589.2"; transcript_id "ENSMUST00000206852.2"; gene_type "unprocessed_pseudogene"; gene_name "Gm45225"; transcript_type "unprocessed_pseudogene"; transcript_name "Gm45225-201"; exon_number 3; exon_id "ENSMUSE00001374156.2"; level 2; transcript_support_level "NA"; mgi_id "MGI:5753801"; ont "PGO:0000005"; tag "basic"; tag "Ensembl_canonical"; tag "GENCODE_Primary"; havana_gene "OTTMUSG00000058408.1"; havana_transcript "OTTMUST00000143453.1";
chr7	ENSEMBL_gcm37	exon	25681996	25682156	0.0836850898622203	+	.	gene_id "ENSMUSG00000108589.2"; transcript_id "ENSMUSG00000108589.2_tx_1"; exon_id "chr7_25681996_25682156_+"; exonnum "3"; txlen "1141";
chr7	ENSEMBL_gcm37	exon	25681996	25682156	0.0315177411444655	+	.	gene_id "ENSMUSG00000108589.2"; transcript_id "ENSMUSG00000108589.2_tx_2"; exon_id "chr7_25681996_25682156_+"; exonnum "3"; txlen "1159";
chr7	ENSEMBL_gcm37	exon	25681996	25682156	0.0158250650700993	+	.	gene_id "ENSMUSG00000108589.2"; transcript_id "ENSMUSG00000108589.2_tx_3"; exon_id "chr7_25681996_25682156_+"; exonnum "4"; txlen "1300";
chr7	ENSEMBL_gcm37	exon	25681996	25682156	0.00153202250145514	+	.	gene_id "ENSMUSG00000108589.2"; transcript_id "ENSMUSG00000108589.2_tx_5"; exon_id "chr7_25681996_25682156_+"; exonnum "4"; txlen "1318";
chr7	HAVANA	exon	25684975	25685151	0	+	.	gene_id "ENSMUSG00000108589.2"; transcript_id "ENSMUST00000206852.2"; gene_type "unprocessed_pseudogene"; gene_name "Gm45225"; transcript_type "unprocessed_pseudogene"; transcript_name "Gm45225-201"; exon_number 4; exon_id "ENSMUSE00001373074.2"; level 2; transcript_support_level "NA"; mgi_id "MGI:5753801"; ont "PGO:0000005"; tag "basic"; tag "Ensembl_canonical"; tag "GENCODE_Primary"; havana_gene "OTTMUSG00000058408.1"; havana_transcript "OTTMUST00000143453.1";
chr7	ENSEMBL_gcm37	exon	25684975	25685151	0.0836850898622203	+	.	gene_id "ENSMUSG00000108589.2"; transcript_id "ENSMUSG00000108589.2_tx_1"; exon_id "chr7_25684975_25685151_+"; exonnum "4"; txlen "1141";
chr7	ENSEMBL_gcm37	exon	25684975	25685151	0.0315177411444655	+	.	gene_id "ENSMUSG00000108589.2"; transcript_id "ENSMUSG00000108589.2_tx_2"; exon_id "chr7_25684975_25685151_+"; exonnum "4"; txlen "1159";
chr7	ENSEMBL_gcm37	exon	25684975	25685151	0.0158250650700993	+	.	gene_id "ENSMUSG00000108589.2"; transcript_id "ENSMUSG00000108589.2_tx_3"; exon_id "chr7_25684975_25685151_+"; exonnum "5"; txlen "1300";
chr7	ENSEMBL_gcm37	exon	25684975	25685151	0.00153202250145514	+	.	gene_id "ENSMUSG00000108589.2"; transcript_id "ENSMUSG00000108589.2_tx_5"; exon_id "chr7_25684975_25685151_+"; exonnum "5"; txlen "1318";
chr7	HAVANA	exon	25685603	25685744	0	+	.	gene_id "ENSMUSG00000108589.2"; transcript_id "ENSMUST00000206852.2"; gene_type "unprocessed_pseudogene"; gene_name "Gm45225"; transcript_type "unprocessed_pseudogene"; transcript_name "Gm45225-201"; exon_number 5; exon_id "ENSMUSE00001371570.2"; level 2; transcript_support_level "NA"; mgi_id "MGI:5753801"; ont "PGO:0000005"; tag "basic"; tag "Ensembl_canonical"; tag "GENCODE_Primary"; havana_gene "OTTMUSG00000058408.1"; havana_transcript "OTTMUST00000143453.1";
chr7	ENSEMBL_gcm37	exon	25685603	25685744	0.0836850898622203	+	.	gene_id "ENSMUSG00000108589.2"; transcript_id "ENSMUSG00000108589.2_tx_1"; exon_id "chr7_25685603_25685744_+"; exonnum "5"; txlen "1141";
chr7	ENSEMBL_gcm37	exon	25685603	25685744	0.0315177411444655	+	.	gene_id "ENSMUSG00000108589.2"; transcript_id "ENSMUSG00000108589.2_tx_2"; exon_id "chr7_25685603_25685744_+"; exonnum "5"; txlen "1159";
chr7	ENSEMBL_gcm37	exon	25685603	25685744	0.0158250650700993	+	.	gene_id "ENSMUSG00000108589.2"; transcript_id "ENSMUSG00000108589.2_tx_3"; exon_id "chr7_25685603_25685744_+"; exonnum "6"; txlen "1300";
chr7	ENSEMBL_gcm37	exon	25685603	25685744	0.00153202250145514	+	.	gene_id "ENSMUSG00000108589.2"; transcript_id "ENSMUSG00000108589.2_tx_5"; exon_id "chr7_25685603_25685744_+"; exonnum "6"; txlen "1318";
chr7	HAVANA	exon	25687383	25687570	0	+	.	gene_id "ENSMUSG00000108589.2"; transcript_id "ENSMUST00000206852.2"; gene_type "unprocessed_pseudogene"; gene_name "Gm45225"; transcript_type "unprocessed_pseudogene"; transcript_name "Gm45225-201"; exon_number 6; exon_id "ENSMUSE00001375607.2"; level 2; transcript_support_level "NA"; mgi_id "MGI:5753801"; ont "PGO:0000005"; tag "basic"; tag "Ensembl_canonical"; tag "GENCODE_Primary"; havana_gene "OTTMUSG00000058408.1"; havana_transcript "OTTMUST00000143453.1";
chr7	ENSEMBL_gcm37	exon	25687383	25687570	0.0836850898622203	+	.	gene_id "ENSMUSG00000108589.2"; transcript_id "ENSMUSG00000108589.2_tx_1"; exon_id "chr7_25687383_25687570_+"; exonnum "6"; txlen "1141";
chr7	ENSEMBL_gcm37	exon	25687383	25687570	0.0315177411444655	+	.	gene_id "ENSMUSG00000108589.2"; transcript_id "ENSMUSG00000108589.2_tx_2"; exon_id "chr7_25687383_25687570_+"; exonnum "6"; txlen "1159";
chr7	ENSEMBL_gcm37	exon	25687383	25687570	0.0158250650700993	+	.	gene_id "ENSMUSG00000108589.2"; transcript_id "ENSMUSG00000108589.2_tx_3"; exon_id "chr7_25687383_25687570_+"; exonnum "7"; txlen "1300";
chr7	ENSEMBL_gcm37	exon	25687383	25687570	0.00153202250145514	+	.	gene_id "ENSMUSG00000108589.2"; transcript_id "ENSMUSG00000108589.2_tx_5"; exon_id "chr7_25687383_25687570_+"; exonnum "7"; txlen "1318";
chr7	sragcm37_mid	exon	25687739	25687880	0.0836850898622203	+	.	gene_id "ENSMUSG00000108589.2"; transcript_id "ENSMUSG00000108589.2_tx_1"; exon_id "chr7_25687739_25687880_+"; exonnum "7"; txlen "1141";
chr7	sragcm37_mid	exon	25687739	25687880	0.0315177411444655	+	.	gene_id "ENSMUSG00000108589.2"; transcript_id "ENSMUSG00000108589.2_tx_2"; exon_id "chr7_25687739_25687880_+"; exonnum "7"; txlen "1159";
chr7	sragcm37_mid	exon	25687739	25687880	0.0158250650700993	+	.	gene_id "ENSMUSG00000108589.2"; transcript_id "ENSMUSG00000108589.2_tx_3"; exon_id "chr7_25687739_25687880_+"; exonnum "8"; txlen "1300";
chr7	sragcm37_mid	exon	25687739	25687880	0.00153202250145514	+	.	gene_id "ENSMUSG00000108589.2"; transcript_id "ENSMUSG00000108589.2_tx_5"; exon_id "chr7_25687739_25687880_+"; exonnum "8"; txlen "1318";
chr7	HAVANA	exon	25687739	25687885	0	+	.	gene_id "ENSMUSG00000108589.2"; transcript_id "ENSMUST00000206852.2"; gene_type "unprocessed_pseudogene"; gene_name "Gm45225"; transcript_type "unprocessed_pseudogene"; transcript_name "Gm45225-201"; exon_number 7; exon_id "ENSMUSE00001374024.2"; level 2; transcript_support_level "NA"; mgi_id "MGI:5753801"; ont "PGO:0000005"; tag "basic"; tag "Ensembl_canonical"; tag "GENCODE_Primary"; havana_gene "OTTMUSG00000058408.1"; havana_transcript "OTTMUST00000143453.1";
chr7	HAVANA	exon	25705514	25705691	0	+	.	gene_id "ENSMUSG00000125671.1"; transcript_id "ENSMUST00000271615.1"; gene_type "lncRNA"; gene_name "ENSMUSG00000125671"; transcript_type "lncRNA"; transcript_name "ENSMUST00000271615"; exon_number 1; exon_id "ENSMUSE00001538575.1"; level 2; tag "basic"; tag "Ensembl_canonical"; tag "GENCODE_Primary"; tag "TAGENE";
chr7	ENSEMBL_gcm37	exon	25705514	25705691	0.213934645536301	+	.	gene_id "ENSMUSG00000125671.1"; transcript_id "ENSMUSG00000125671.1_tx_2"; exon_id "chr7_25705514_25705691_+"; exonnum "1"; txlen "1160";
chr7	HAVANA	gene	25705514	25715565	0	+	.	gene_id "ENSMUSG00000125671.1"; gene_type "lncRNA"; gene_name "ENSMUSG00000125671"; level 2;
chr7	HAVANA	transcript	25705514	25715565	0	+	.	gene_id "ENSMUSG00000125671.1"; transcript_id "ENSMUST00000271615.1"; gene_type "lncRNA"; gene_name "ENSMUSG00000125671"; transcript_type "lncRNA"; transcript_name "ENSMUST00000271615"; level 2; tag "basic"; tag "Ensembl_canonical"; tag "GENCODE_Primary"; tag "TAGENE";
chr7	HAVANA	gene	25709314	25711816	0	+	.	gene_id "ENSMUSG00000108413.2"; gene_type "lncRNA"; gene_name "BC026762"; level 2; mgi_id "MGI:2652842"; havana_gene "OTTMUSG00000058410.1";
chr7	HAVANA	transcript	25709314	25711816	0	+	.	gene_id "ENSMUSG00000108413.2"; transcript_id "ENSMUST00000206555.2"; gene_type "lncRNA"; gene_name "BC026762"; transcript_type "lncRNA"; transcript_name "BC026762-201"; level 2; transcript_support_level "NA"; mgi_id "MGI:2652842"; tag "basic"; tag "Ensembl_canonical"; tag "GENCODE_Primary"; havana_gene "OTTMUSG00000058410.1"; havana_transcript "OTTMUST00000143455.1";
chr7	HAVANA	exon	25709314	25711816	0	+	.	gene_id "ENSMUSG00000108413.2"; transcript_id "ENSMUST00000206555.2"; gene_type "lncRNA"; gene_name "BC026762"; transcript_type "lncRNA"; transcript_name "BC026762-201"; exon_number 1; exon_id "ENSMUSE00001375980.2"; level 2; transcript_support_level "NA"; mgi_id "MGI:2652842"; tag "basic"; tag "Ensembl_canonical"; tag "GENCODE_Primary"; havana_gene "OTTMUSG00000058410.1"; havana_transcript "OTTMUST00000143455.1";
chr7	sragcm37_ss	exon	25710815	25711796	0.213934645536301	+	.	gene_id "ENSMUSG00000125671.1"; transcript_id "ENSMUSG00000125671.1_tx_2"; exon_id "chr7_25710815_25711796_+"; exonnum "2"; txlen "1160";
chr7	HAVANA	exon	25714257	25715565	0	+	.	gene_id "ENSMUSG00000125671.1"; transcript_id "ENSMUST00000271615.1"; gene_type "lncRNA"; gene_name "ENSMUSG00000125671"; transcript_type "lncRNA"; transcript_name "ENSMUST00000271615"; exon_number 2; exon_id "ENSMUSE00001538576.1"; level 2; tag "basic"; tag "Ensembl_canonical"; tag "GENCODE_Primary"; tag "TAGENE";
chr7	HAVANA	exon	25754818	25754919	0	+	.	gene_id "ENSMUSG00000133979.1"; transcript_id "ENSMUST00000321826.1"; gene_type "lncRNA"; gene_name "ENSMUSG00000133979"; transcript_type "lncRNA"; transcript_name "ENSMUST00000321826"; exon_number 1; exon_id "ENSMUSE00001634776.1"; level 2; tag "basic"; tag "Ensembl_canonical"; tag "GENCODE_Primary"; tag "TAGENE";
chr7	HAVANA	gene	25754818	25755608	0	+	.	gene_id "ENSMUSG00000133979.1"; gene_type "lncRNA"; gene_name "ENSMUSG00000133979"; level 2;
chr7	HAVANA	transcript	25754818	25755608	0	+	.	gene_id "ENSMUSG00000133979.1"; transcript_id "ENSMUST00000321826.1"; gene_type "lncRNA"; gene_name "ENSMUSG00000133979"; transcript_type "lncRNA"; transcript_name "ENSMUST00000321826"; level 2; tag "basic"; tag "Ensembl_canonical"; tag "GENCODE_Primary"; tag "TAGENE";
chr7	HAVANA	exon	25755366	25755608	0	+	.	gene_id "ENSMUSG00000133979.1"; transcript_id "ENSMUST00000321826.1"; gene_type "lncRNA"; gene_name "ENSMUSG00000133979"; transcript_type "lncRNA"; transcript_name "ENSMUST00000321826"; exon_number 2; exon_id "ENSMUSE00001634777.1"; level 2; tag "basic"; tag "Ensembl_canonical"; tag "GENCODE_Primary"; tag "TAGENE";
chr7	HAVANA	UTR	25760922	25760944	0	+	.	gene_id "ENSMUSG00000040583.9"; transcript_id "ENSMUST00000005669.9"; gene_type "protein_coding"; gene_name "Cyp2b13"; transcript_type "protein_coding"; transcript_name "Cyp2b13-201"; exon_number 1; exon_id "ENSMUSE00000636300.3"; level 2; protein_id "ENSMUSP00000005669.8"; transcript_support_level "1"; mgi_id "MGI:88599"; tag "basic"; tag "Ensembl_canonical"; tag "GENCODE_Primary"; tag "appris_principal_1"; tag "CCDS"; ccdsid "CCDS21000.2"; havana_gene "OTTMUSG00000058411.1"; havana_transcript "OTTMUST00000143456.1";
chr7	HAVANA	exon	25760922	25761115	0	+	.	gene_id "ENSMUSG00000040583.9"; transcript_id "ENSMUST00000005669.9"; gene_type "protein_coding"; gene_name "Cyp2b13"; transcript_type "protein_coding"; transcript_name "Cyp2b13-201"; exon_number 1; exon_id "ENSMUSE00000636300.3"; level 2; protein_id "ENSMUSP00000005669.8"; transcript_support_level "1"; mgi_id "MGI:88599"; tag "basic"; tag "Ensembl_canonical"; tag "GENCODE_Primary"; tag "appris_principal_1"; tag "CCDS"; ccdsid "CCDS21000.2"; havana_gene "OTTMUSG00000058411.1"; havana_transcript "OTTMUST00000143456.1";
chr7	HAVANA	gene	25760922	25795622	0	+	.	gene_id "ENSMUSG00000040583.9"; gene_type "protein_coding"; gene_name "Cyp2b13"; level 2; mgi_id "MGI:88599"; tag "overlapping_locus"; havana_gene "OTTMUSG00000058411.1";
chr7	HAVANA	transcript	25760922	25795622	0	+	.	gene_id "ENSMUSG00000040583.9"; transcript_id "ENSMUST00000005669.9"; gene_type "protein_coding"; gene_name "Cyp2b13"; transcript_type "protein_coding"; transcript_name "Cyp2b13-201"; level 2; protein_id "ENSMUSP00000005669.8"; transcript_support_level "1"; mgi_id "MGI:88599"; tag "basic"; tag "Ensembl_canonical"; tag "GENCODE_Primary"; tag "appris_principal_1"; tag "CCDS"; ccdsid "CCDS21000.2"; havana_gene "OTTMUSG00000058411.1"; havana_transcript "OTTMUST00000143456.1";
chr7	HAVANA	start_codon	25760945	25760947	0	+	0	gene_id "ENSMUSG00000040583.9"; transcript_id "ENSMUST00000005669.9"; gene_type "protein_coding"; gene_name "Cyp2b13"; transcript_type "protein_coding"; transcript_name "Cyp2b13-201"; exon_number 1; exon_id "ENSMUSE00000636300.3"; level 2; protein_id "ENSMUSP00000005669.8"; transcript_support_level "1"; mgi_id "MGI:88599"; tag "basic"; tag "Ensembl_canonical"; tag "GENCODE_Primary"; tag "appris_principal_1"; tag "CCDS"; ccdsid "CCDS21000.2"; havana_gene "OTTMUSG00000058411.1"; havana_transcript "OTTMUST00000143456.1";
chr7	HAVANA	CDS	25760945	25761115	0	+	0	gene_id "ENSMUSG00000040583.9"; transcript_id "ENSMUST00000005669.9"; gene_type "protein_coding"; gene_name "Cyp2b13"; transcript_type "protein_coding"; transcript_name "Cyp2b13-201"; exon_number 1; exon_id "ENSMUSE00000636300.3"; level 2; protein_id "ENSMUSP00000005669.8"; transcript_support_level "1"; mgi_id "MGI:88599"; tag "basic"; tag "Ensembl_canonical"; tag "GENCODE_Primary"; tag "appris_principal_1"; tag "CCDS"; ccdsid "CCDS21000.2"; havana_gene "OTTMUSG00000058411.1"; havana_transcript "OTTMUST00000143456.1";
chr7	sragcm37_es	exon	25761167	25761269	1.21020695416645	+	.	gene_id "ENSMUSG00000040583.9"; transcript_id "ENSMUSG00000040583.9_tx_4"; exon_id "chr7_25761167_25761269_+"; exonnum "1"; txlen "1784";
chr7	HAVANA	gene	25771498	25772356	0	+	.	gene_id "ENSMUSG00000101800.2"; gene_type "processed_pseudogene"; gene_name "Rnf170-ps"; level 2; mgi_id "MGI:3645710"; tag "overlapping_locus"; havana_gene "OTTMUSG00000042839.1";
chr7	HAVANA	transcript	25771498	25772356	0	+	.	gene_id "ENSMUSG00000101800.2"; transcript_id "ENSMUST00000181188.2"; gene_type "processed_pseudogene"; gene_name "Rnf170-ps"; transcript_type "processed_pseudogene"; transcript_name "Rnf170-ps-201"; level 2; transcript_support_level "NA"; mgi_id "MGI:3645710"; ont "PGO:0000004"; tag "basic"; tag "Ensembl_canonical"; tag "GENCODE_Primary"; havana_gene "OTTMUSG00000042839.1"; havana_transcript "OTTMUST00000112611.1";
chr7	HAVANA	exon	25771498	25772356	0	+	.	gene_id "ENSMUSG00000101800.2"; transcript_id "ENSMUST00000181188.2"; gene_type "processed_pseudogene"; gene_name "Rnf170-ps"; transcript_type "processed_pseudogene"; transcript_name "Rnf170-ps-201"; exon_number 1; exon_id "ENSMUSE00001186737.2"; level 2; transcript_support_level "NA"; mgi_id "MGI:3645710"; ont "PGO:0000004"; tag "basic"; tag "Ensembl_canonical"; tag "GENCODE_Primary"; havana_gene "OTTMUSG00000042839.1"; havana_transcript "OTTMUST00000112611.1";
chr7	HAVANA	exon	25780023	25780185	0	+	.	gene_id "ENSMUSG00000040583.9"; transcript_id "ENSMUST00000005669.9"; gene_type "protein_coding"; gene_name "Cyp2b13"; transcript_type "protein_coding"; transcript_name "Cyp2b13-201"; exon_number 2; exon_id "ENSMUSE00001035081.2"; level 2; protein_id "ENSMUSP00000005669.8"; transcript_support_level "1"; mgi_id "MGI:88599"; tag "basic"; tag "Ensembl_canonical"; tag "GENCODE_Primary"; tag "appris_principal_1"; tag "CCDS"; ccdsid "CCDS21000.2"; havana_gene "OTTMUSG00000058411.1"; havana_transcript "OTTMUST00000143456.1";
chr7	HAVANA	CDS	25780023	25780185	0	+	0	gene_id "ENSMUSG00000040583.9"; transcript_id "ENSMUST00000005669.9"; gene_type "protein_coding"; gene_name "Cyp2b13"; transcript_type "protein_coding"; transcript_name "Cyp2b13-201"; exon_number 2; exon_id "ENSMUSE00001035081.2"; level 2; protein_id "ENSMUSP00000005669.8"; transcript_support_level "1"; mgi_id "MGI:88599"; tag "basic"; tag "Ensembl_canonical"; tag "GENCODE_Primary"; tag "appris_principal_1"; tag "CCDS"; ccdsid "CCDS21000.2"; havana_gene "OTTMUSG00000058411.1"; havana_transcript "OTTMUST00000143456.1";
chr7	ENSEMBL_gcm37	exon	25780023	25780185	1.21020695416645	+	.	gene_id "ENSMUSG00000040583.9"; transcript_id "ENSMUSG00000040583.9_tx_4"; exon_id "chr7_25780023_25780185_+"; exonnum "2"; txlen "1784";
chr7	HAVANA	exon	25780315	25780464	0	+	.	gene_id "ENSMUSG00000040583.9"; transcript_id "ENSMUST00000005669.9"; gene_type "protein_coding"; gene_name "Cyp2b13"; transcript_type "protein_coding"; transcript_name "Cyp2b13-201"; exon_number 3; exon_id "ENSMUSE00001076830.2"; level 2; protein_id "ENSMUSP00000005669.8"; transcript_support_level "1"; mgi_id "MGI:88599"; tag "basic"; tag "Ensembl_canonical"; tag "GENCODE_Primary"; tag "appris_principal_1"; tag "CCDS"; ccdsid "CCDS21000.2"; havana_gene "OTTMUSG00000058411.1"; havana_transcript "OTTMUST00000143456.1";
chr7	HAVANA	CDS	25780315	25780464	0	+	2	gene_id "ENSMUSG00000040583.9"; transcript_id "ENSMUST00000005669.9"; gene_type "protein_coding"; gene_name "Cyp2b13"; transcript_type "protein_coding"; transcript_name "Cyp2b13-201"; exon_number 3; exon_id "ENSMUSE00001076830.2"; level 2; protein_id "ENSMUSP00000005669.8"; transcript_support_level "1"; mgi_id "MGI:88599"; tag "basic"; tag "Ensembl_canonical"; tag "GENCODE_Primary"; tag "appris_principal_1"; tag "CCDS"; ccdsid "CCDS21000.2"; havana_gene "OTTMUSG00000058411.1"; havana_transcript "OTTMUST00000143456.1";
chr7	ENSEMBL_gcm37	exon	25780315	25780464	1.21020695416645	+	.	gene_id "ENSMUSG00000040583.9"; transcript_id "ENSMUSG00000040583.9_tx_4"; exon_id "chr7_25780315_25780464_+"; exonnum "3"; txlen "1784";
chr7	HAVANA	exon	25781074	25781234	0	+	.	gene_id "ENSMUSG00000040583.9"; transcript_id "ENSMUST00000005669.9"; gene_type "protein_coding"; gene_name "Cyp2b13"; transcript_type "protein_coding"; transcript_name "Cyp2b13-201"; exon_number 4; exon_id "ENSMUSE00001081822.2"; level 2; protein_id "ENSMUSP00000005669.8"; transcript_support_level "1"; mgi_id "MGI:88599"; tag "basic"; tag "Ensembl_canonical"; tag "GENCODE_Primary"; tag "appris_principal_1"; tag "CCDS"; ccdsid "CCDS21000.2"; havana_gene "OTTMUSG00000058411.1"; havana_transcript "OTTMUST00000143456.1";
chr7	HAVANA	CDS	25781074	25781234	0	+	2	gene_id "ENSMUSG00000040583.9"; transcript_id "ENSMUST00000005669.9"; gene_type "protein_coding"; gene_name "Cyp2b13"; transcript_type "protein_coding"; transcript_name "Cyp2b13-201"; exon_number 4; exon_id "ENSMUSE00001081822.2"; level 2; protein_id "ENSMUSP00000005669.8"; transcript_support_level "1"; mgi_id "MGI:88599"; tag "basic"; tag "Ensembl_canonical"; tag "GENCODE_Primary"; tag "appris_principal_1"; tag "CCDS"; ccdsid "CCDS21000.2"; havana_gene "OTTMUSG00000058411.1"; havana_transcript "OTTMUST00000143456.1";
chr7	ENSEMBL_gcm37	exon	25781074	25781234	1.21020695416645	+	.	gene_id "ENSMUSG00000040583.9"; transcript_id "ENSMUSG00000040583.9_tx_4"; exon_id "chr7_25781074_25781234_+"; exonnum "4"; txlen "1784";
chr7	HAVANA	exon	25785278	25785454	0	+	.	gene_id "ENSMUSG00000040583.9"; transcript_id "ENSMUST00000005669.9"; gene_type "protein_coding"; gene_name "Cyp2b13"; transcript_type "protein_coding"; transcript_name "Cyp2b13-201"; exon_number 5; exon_id "ENSMUSE00001073114.2"; level 2; protein_id "ENSMUSP00000005669.8"; transcript_support_level "1"; mgi_id "MGI:88599"; tag "basic"; tag "Ensembl_canonical"; tag "GENCODE_Primary"; tag "appris_principal_1"; tag "CCDS"; ccdsid "CCDS21000.2"; havana_gene "OTTMUSG00000058411.1"; havana_transcript "OTTMUST00000143456.1";
chr7	HAVANA	CDS	25785278	25785454	0	+	0	gene_id "ENSMUSG00000040583.9"; transcript_id "ENSMUST00000005669.9"; gene_type "protein_coding"; gene_name "Cyp2b13"; transcript_type "protein_coding"; transcript_name "Cyp2b13-201"; exon_number 5; exon_id "ENSMUSE00001073114.2"; level 2; protein_id "ENSMUSP00000005669.8"; transcript_support_level "1"; mgi_id "MGI:88599"; tag "basic"; tag "Ensembl_canonical"; tag "GENCODE_Primary"; tag "appris_principal_1"; tag "CCDS"; ccdsid "CCDS21000.2"; havana_gene "OTTMUSG00000058411.1"; havana_transcript "OTTMUST00000143456.1";
chr7	ENSEMBL_gcm37	exon	25785278	25785454	1.21020695416645	+	.	gene_id "ENSMUSG00000040583.9"; transcript_id "ENSMUSG00000040583.9_tx_4"; exon_id "chr7_25785278_25785454_+"; exonnum "5"; txlen "1784";
chr7	HAVANA	exon	25785907	25786048	0	+	.	gene_id "ENSMUSG00000040583.9"; transcript_id "ENSMUST00000005669.9"; gene_type "protein_coding"; gene_name "Cyp2b13"; transcript_type "protein_coding"; transcript_name "Cyp2b13-201"; exon_number 6; exon_id "ENSMUSE00001049342.2"; level 2; protein_id "ENSMUSP00000005669.8"; transcript_support_level "1"; mgi_id "MGI:88599"; tag "basic"; tag "Ensembl_canonical"; tag "GENCODE_Primary"; tag "appris_principal_1"; tag "CCDS"; ccdsid "CCDS21000.2"; havana_gene "OTTMUSG00000058411.1"; havana_transcript "OTTMUST00000143456.1";
chr7	HAVANA	CDS	25785907	25786048	0	+	0	gene_id "ENSMUSG00000040583.9"; transcript_id "ENSMUST00000005669.9"; gene_type "protein_coding"; gene_name "Cyp2b13"; transcript_type "protein_coding"; transcript_name "Cyp2b13-201"; exon_number 6; exon_id "ENSMUSE00001049342.2"; level 2; protein_id "ENSMUSP00000005669.8"; transcript_support_level "1"; mgi_id "MGI:88599"; tag "basic"; tag "Ensembl_canonical"; tag "GENCODE_Primary"; tag "appris_principal_1"; tag "CCDS"; ccdsid "CCDS21000.2"; havana_gene "OTTMUSG00000058411.1"; havana_transcript "OTTMUST00000143456.1";
chr7	ENSEMBL_gcm37	exon	25785907	25786048	1.21020695416645	+	.	gene_id "ENSMUSG00000040583.9"; transcript_id "ENSMUSG00000040583.9_tx_4"; exon_id "chr7_25785907_25786048_+"; exonnum "6"; txlen "1784";
chr7	HAVANA	exon	25787670	25787857	0	+	.	gene_id "ENSMUSG00000040583.9"; transcript_id "ENSMUST00000005669.9"; gene_type "protein_coding"; gene_name "Cyp2b13"; transcript_type "protein_coding"; transcript_name "Cyp2b13-201"; exon_number 7; exon_id "ENSMUSE00001068090.2"; level 2; protein_id "ENSMUSP00000005669.8"; transcript_support_level "1"; mgi_id "MGI:88599"; tag "basic"; tag "Ensembl_canonical"; tag "GENCODE_Primary"; tag "appris_principal_1"; tag "CCDS"; ccdsid "CCDS21000.2"; havana_gene "OTTMUSG00000058411.1"; havana_transcript "OTTMUST00000143456.1";
chr7	HAVANA	CDS	25787670	25787857	0	+	2	gene_id "ENSMUSG00000040583.9"; transcript_id "ENSMUST00000005669.9"; gene_type "protein_coding"; gene_name "Cyp2b13"; transcript_type "protein_coding"; transcript_name "Cyp2b13-201"; exon_number 7; exon_id "ENSMUSE00001068090.2"; level 2; protein_id "ENSMUSP00000005669.8"; transcript_support_level "1"; mgi_id "MGI:88599"; tag "basic"; tag "Ensembl_canonical"; tag "GENCODE_Primary"; tag "appris_principal_1"; tag "CCDS"; ccdsid "CCDS21000.2"; havana_gene "OTTMUSG00000058411.1"; havana_transcript "OTTMUST00000143456.1";
chr7	ENSEMBL_gcm37	exon	25787670	25787857	1.21020695416645	+	.	gene_id "ENSMUSG00000040583.9"; transcript_id "ENSMUSG00000040583.9_tx_4"; exon_id "chr7_25787670_25787857_+"; exonnum "7"; txlen "1784";
chr7	HAVANA	exon	25788026	25788167	0	+	.	gene_id "ENSMUSG00000040583.9"; transcript_id "ENSMUST00000005669.9"; gene_type "protein_coding"; gene_name "Cyp2b13"; transcript_type "protein_coding"; transcript_name "Cyp2b13-201"; exon_number 8; exon_id "ENSMUSE00000995086.2"; level 2; protein_id "ENSMUSP00000005669.8"; transcript_support_level "1"; mgi_id "MGI:88599"; tag "basic"; tag "Ensembl_canonical"; tag "GENCODE_Primary"; tag "appris_principal_1"; tag "CCDS"; ccdsid "CCDS21000.2"; havana_gene "OTTMUSG00000058411.1"; havana_transcript "OTTMUST00000143456.1";
chr7	HAVANA	CDS	25788026	25788167	0	+	0	gene_id "ENSMUSG00000040583.9"; transcript_id "ENSMUST00000005669.9"; gene_type "protein_coding"; gene_name "Cyp2b13"; transcript_type "protein_coding"; transcript_name "Cyp2b13-201"; exon_number 8; exon_id "ENSMUSE00000995086.2"; level 2; protein_id "ENSMUSP00000005669.8"; transcript_support_level "1"; mgi_id "MGI:88599"; tag "basic"; tag "Ensembl_canonical"; tag "GENCODE_Primary"; tag "appris_principal_1"; tag "CCDS"; ccdsid "CCDS21000.2"; havana_gene "OTTMUSG00000058411.1"; havana_transcript "OTTMUST00000143456.1";
chr7	ENSEMBL_gcm37	exon	25788026	25788167	1.21020695416645	+	.	gene_id "ENSMUSG00000040583.9"; transcript_id "ENSMUSG00000040583.9_tx_4"; exon_id "chr7_25788026_25788167_+"; exonnum "8"; txlen "1784";
chr7	sragcm37_es	exon	25794699	25794829	2.15643007506753	+	.	gene_id "ENSMUSG00000040583.9"; transcript_id "ENSMUSG00000040583.9_tx_2"; exon_id "chr7_25794699_25794829_+"; exonnum "1"; txlen "689";
chr7	HAVANA	CDS	25795065	25795243	0	+	2	gene_id "ENSMUSG00000040583.9"; transcript_id "ENSMUST00000005669.9"; gene_type "protein_coding"; gene_name "Cyp2b13"; transcript_type "protein_coding"; transcript_name "Cyp2b13-201"; exon_number 9; exon_id "ENSMUSE00000535804.4"; level 2; protein_id "ENSMUSP00000005669.8"; transcript_support_level "1"; mgi_id "MGI:88599"; tag "basic"; tag "Ensembl_canonical"; tag "GENCODE_Primary"; tag "appris_principal_1"; tag "CCDS"; ccdsid "CCDS21000.2"; havana_gene "OTTMUSG00000058411.1"; havana_transcript "OTTMUST00000143456.1";
chr7	HAVANA	exon	25795065	25795622	0	+	.	gene_id "ENSMUSG00000040583.9"; transcript_id "ENSMUST00000005669.9"; gene_type "protein_coding"; gene_name "Cyp2b13"; transcript_type "protein_coding"; transcript_name "Cyp2b13-201"; exon_number 9; exon_id "ENSMUSE00000535804.4"; level 2; protein_id "ENSMUSP00000005669.8"; transcript_support_level "1"; mgi_id "MGI:88599"; tag "basic"; tag "Ensembl_canonical"; tag "GENCODE_Primary"; tag "appris_principal_1"; tag "CCDS"; ccdsid "CCDS21000.2"; havana_gene "OTTMUSG00000058411.1"; havana_transcript "OTTMUST00000143456.1";
chr7	ENSEMBL_gcm37	exon	25795065	25795622	2.15643007506753	+	.	gene_id "ENSMUSG00000040583.9"; transcript_id "ENSMUSG00000040583.9_tx_2"; exon_id "chr7_25795065_25795622_+"; exonnum "2"; txlen "689";
chr7	ENSEMBL_gcm37	exon	25795065	25795622	1.21020695416645	+	.	gene_id "ENSMUSG00000040583.9"; transcript_id "ENSMUSG00000040583.9_tx_4"; exon_id "chr7_25795065_25795622_+"; exonnum "9"; txlen "1784";
chr7	HAVANA	stop_codon	25795244	25795246	0	+	0	gene_id "ENSMUSG00000040583.9"; transcript_id "ENSMUST00000005669.9"; gene_type "protein_coding"; gene_name "Cyp2b13"; transcript_type "protein_coding"; transcript_name "Cyp2b13-201"; exon_number 9; exon_id "ENSMUSE00000535804.4"; level 2; protein_id "ENSMUSP00000005669.8"; transcript_support_level "1"; mgi_id "MGI:88599"; tag "basic"; tag "Ensembl_canonical"; tag "GENCODE_Primary"; tag "appris_principal_1"; tag "CCDS"; ccdsid "CCDS21000.2"; havana_gene "OTTMUSG00000058411.1"; havana_transcript "OTTMUST00000143456.1";
chr7	HAVANA	UTR	25795244	25795622	0	+	.	gene_id "ENSMUSG00000040583.9"; transcript_id "ENSMUST00000005669.9"; gene_type "protein_coding"; gene_name "Cyp2b13"; transcript_type "protein_coding"; transcript_name "Cyp2b13-201"; exon_number 9; exon_id "ENSMUSE00000535804.4"; level 2; protein_id "ENSMUSP00000005669.8"; transcript_support_level "1"; mgi_id "MGI:88599"; tag "basic"; tag "Ensembl_canonical"; tag "GENCODE_Primary"; tag "appris_principal_1"; tag "CCDS"; ccdsid "CCDS21000.2"; havana_gene "OTTMUSG00000058411.1"; havana_transcript "OTTMUST00000143456.1";
chr7	sragcm37_es	exon	25862718	25862772	0.00706580277238045	+	.	gene_id "ENSMUSG00000040660.7"; transcript_id "ENSMUSG00000040660.7_tx_2"; exon_id "chr7_25862718_25862772_+"; exonnum "1"; txlen "2220";
chr7	sragcm37_mid	exon	25869276	25869552	0.00706580277238045	+	.	gene_id "ENSMUSG00000040660.7"; transcript_id "ENSMUSG00000040660.7_tx_2"; exon_id "chr7_25869276_25869552_+"; exonnum "2"; txlen "2220";
chr7	HAVANA	UTR	25872836	25872858	0	+	.	gene_id "ENSMUSG00000040660.7"; transcript_id "ENSMUST00000082214.5"; gene_type "protein_coding"; gene_name "Cyp2b9"; transcript_type "protein_coding"; transcript_name "Cyp2b9-201"; exon_number 1; exon_id "ENSMUSE00000535751.4"; level 2; protein_id "ENSMUSP00000080846.5"; transcript_support_level "1"; mgi_id "MGI:88600"; tag "basic"; tag "Ensembl_canonical"; tag "GENCODE_Primary"; tag "appris_principal_1"; tag "CCDS"; ccdsid "CCDS21001.1"; havana_gene "OTTMUSG00000037984.1"; havana_transcript "OTTMUST00000097889.1";
chr7	HAVANA	exon	25872836	25873029	0	+	.	gene_id "ENSMUSG00000040660.7"; transcript_id "ENSMUST00000082214.5"; gene_type "protein_coding"; gene_name "Cyp2b9"; transcript_type "protein_coding"; transcript_name "Cyp2b9-201"; exon_number 1; exon_id "ENSMUSE00000535751.4"; level 2; protein_id "ENSMUSP00000080846.5"; transcript_support_level "1"; mgi_id "MGI:88600"; tag "basic"; tag "Ensembl_canonical"; tag "GENCODE_Primary"; tag "appris_principal_1"; tag "CCDS"; ccdsid "CCDS21001.1"; havana_gene "OTTMUSG00000037984.1"; havana_transcript "OTTMUST00000097889.1";
chr7	HAVANA	gene	25872836	25910086	0	+	.	gene_id "ENSMUSG00000040660.7"; gene_type "protein_coding"; gene_name "Cyp2b9"; level 2; mgi_id "MGI:88600"; havana_gene "OTTMUSG00000037984.1";
chr7	HAVANA	transcript	25872836	25910086	0	+	.	gene_id "ENSMUSG00000040660.7"; transcript_id "ENSMUST00000082214.5"; gene_type "protein_coding"; gene_name "Cyp2b9"; transcript_type "protein_coding"; transcript_name "Cyp2b9-201"; level 2; protein_id "ENSMUSP00000080846.5"; transcript_support_level "1"; mgi_id "MGI:88600"; tag "basic"; tag "Ensembl_canonical"; tag "GENCODE_Primary"; tag "appris_principal_1"; tag "CCDS"; ccdsid "CCDS21001.1"; havana_gene "OTTMUSG00000037984.1"; havana_transcript "OTTMUST00000097889.1";
chr7	HAVANA	start_codon	25872859	25872861	0	+	0	gene_id "ENSMUSG00000040660.7"; transcript_id "ENSMUST00000082214.5"; gene_type "protein_coding"; gene_name "Cyp2b9"; transcript_type "protein_coding"; transcript_name "Cyp2b9-201"; exon_number 1; exon_id "ENSMUSE00000535751.4"; level 2; protein_id "ENSMUSP00000080846.5"; transcript_support_level "1"; mgi_id "MGI:88600"; tag "basic"; tag "Ensembl_canonical"; tag "GENCODE_Primary"; tag "appris_principal_1"; tag "CCDS"; ccdsid "CCDS21001.1"; havana_gene "OTTMUSG00000037984.1"; havana_transcript "OTTMUST00000097889.1";
chr7	HAVANA	CDS	25872859	25873029	0	+	0	gene_id "ENSMUSG00000040660.7"; transcript_id "ENSMUST00000082214.5"; gene_type "protein_coding"; gene_name "Cyp2b9"; transcript_type "protein_coding"; transcript_name "Cyp2b9-201"; exon_number 1; exon_id "ENSMUSE00000535751.4"; level 2; protein_id "ENSMUSP00000080846.5"; transcript_support_level "1"; mgi_id "MGI:88600"; tag "basic"; tag "Ensembl_canonical"; tag "GENCODE_Primary"; tag "appris_principal_1"; tag "CCDS"; ccdsid "CCDS21001.1"; havana_gene "OTTMUSG00000037984.1"; havana_transcript "OTTMUST00000097889.1";
chr7	sragcm37_mid	exon	25873083	25873183	0.00706580277238045	+	.	gene_id "ENSMUSG00000040660.7"; transcript_id "ENSMUSG00000040660.7_tx_2"; exon_id "chr7_25873083_25873183_+"; exonnum "3"; txlen "2220";
chr7	sragcm37_mid	exon	25873313	25873417	0.00706580277238045	+	.	gene_id "ENSMUSG00000040660.7"; transcript_id "ENSMUSG00000040660.7_tx_2"; exon_id "chr7_25873313_25873417_+"; exonnum "4"; txlen "2220";
chr7	HAVANA	exon	25886006	25886168	0	+	.	gene_id "ENSMUSG00000040660.7"; transcript_id "ENSMUST00000082214.5"; gene_type "protein_coding"; gene_name "Cyp2b9"; transcript_type "protein_coding"; transcript_name "Cyp2b9-201"; exon_number 2; exon_id "ENSMUSE00001054679.2"; level 2; protein_id "ENSMUSP00000080846.5"; transcript_support_level "1"; mgi_id "MGI:88600"; tag "basic"; tag "Ensembl_canonical"; tag "GENCODE_Primary"; tag "appris_principal_1"; tag "CCDS"; ccdsid "CCDS21001.1"; havana_gene "OTTMUSG00000037984.1"; havana_transcript "OTTMUST00000097889.1";
chr7	HAVANA	CDS	25886006	25886168	0	+	0	gene_id "ENSMUSG00000040660.7"; transcript_id "ENSMUST00000082214.5"; gene_type "protein_coding"; gene_name "Cyp2b9"; transcript_type "protein_coding"; transcript_name "Cyp2b9-201"; exon_number 2; exon_id "ENSMUSE00001054679.2"; level 2; protein_id "ENSMUSP00000080846.5"; transcript_support_level "1"; mgi_id "MGI:88600"; tag "basic"; tag "Ensembl_canonical"; tag "GENCODE_Primary"; tag "appris_principal_1"; tag "CCDS"; ccdsid "CCDS21001.1"; havana_gene "OTTMUSG00000037984.1"; havana_transcript "OTTMUST00000097889.1";
chr7	ENSEMBL_gcm37	exon	25886006	25886168	0.00706580277238045	+	.	gene_id "ENSMUSG00000040660.7"; transcript_id "ENSMUSG00000040660.7_tx_2"; exon_id "chr7_25886006_25886168_+"; exonnum "5"; txlen "2220";
chr7	HAVANA	exon	25886311	25886460	0	+	.	gene_id "ENSMUSG00000040660.7"; transcript_id "ENSMUST00000082214.5"; gene_type "protein_coding"; gene_name "Cyp2b9"; transcript_type "protein_coding"; transcript_name "Cyp2b9-201"; exon_number 3; exon_id "ENSMUSE00001060513.2"; level 2; protein_id "ENSMUSP00000080846.5"; transcript_support_level "1"; mgi_id "MGI:88600"; tag "basic"; tag "Ensembl_canonical"; tag "GENCODE_Primary"; tag "appris_principal_1"; tag "CCDS"; ccdsid "CCDS21001.1"; havana_gene "OTTMUSG00000037984.1"; havana_transcript "OTTMUST00000097889.1";
chr7	HAVANA	CDS	25886311	25886460	0	+	2	gene_id "ENSMUSG00000040660.7"; transcript_id "ENSMUST00000082214.5"; gene_type "protein_coding"; gene_name "Cyp2b9"; transcript_type "protein_coding"; transcript_name "Cyp2b9-201"; exon_number 3; exon_id "ENSMUSE00001060513.2"; level 2; protein_id "ENSMUSP00000080846.5"; transcript_support_level "1"; mgi_id "MGI:88600"; tag "basic"; tag "Ensembl_canonical"; tag "GENCODE_Primary"; tag "appris_principal_1"; tag "CCDS"; ccdsid "CCDS21001.1"; havana_gene "OTTMUSG00000037984.1"; havana_transcript "OTTMUST00000097889.1";
chr7	ENSEMBL_gcm37	exon	25886311	25886460	0.00706580277238045	+	.	gene_id "ENSMUSG00000040660.7"; transcript_id "ENSMUSG00000040660.7_tx_2"; exon_id "chr7_25886311_25886460_+"; exonnum "6"; txlen "2220";
chr7	HAVANA	exon	25887077	25887237	0	+	.	gene_id "ENSMUSG00000040660.7"; transcript_id "ENSMUST00000082214.5"; gene_type "protein_coding"; gene_name "Cyp2b9"; transcript_type "protein_coding"; transcript_name "Cyp2b9-201"; exon_number 4; exon_id "ENSMUSE00001008368.2"; level 2; protein_id "ENSMUSP00000080846.5"; transcript_support_level "1"; mgi_id "MGI:88600"; tag "basic"; tag "Ensembl_canonical"; tag "GENCODE_Primary"; tag "appris_principal_1"; tag "CCDS"; ccdsid "CCDS21001.1"; havana_gene "OTTMUSG00000037984.1"; havana_transcript "OTTMUST00000097889.1";
chr7	HAVANA	CDS	25887077	25887237	0	+	2	gene_id "ENSMUSG00000040660.7"; transcript_id "ENSMUST00000082214.5"; gene_type "protein_coding"; gene_name "Cyp2b9"; transcript_type "protein_coding"; transcript_name "Cyp2b9-201"; exon_number 4; exon_id "ENSMUSE00001008368.2"; level 2; protein_id "ENSMUSP00000080846.5"; transcript_support_level "1"; mgi_id "MGI:88600"; tag "basic"; tag "Ensembl_canonical"; tag "GENCODE_Primary"; tag "appris_principal_1"; tag "CCDS"; ccdsid "CCDS21001.1"; havana_gene "OTTMUSG00000037984.1"; havana_transcript "OTTMUST00000097889.1";
chr7	ENSEMBL_gcm37	exon	25887077	25887237	0.00706580277238045	+	.	gene_id "ENSMUSG00000040660.7"; transcript_id "ENSMUSG00000040660.7_tx_2"; exon_id "chr7_25887077_25887237_+"; exonnum "7"; txlen "2220";
chr7	HAVANA	exon	25897843	25898019	0	+	.	gene_id "ENSMUSG00000040660.7"; transcript_id "ENSMUST00000082214.5"; gene_type "protein_coding"; gene_name "Cyp2b9"; transcript_type "protein_coding"; transcript_name "Cyp2b9-201"; exon_number 5; exon_id "ENSMUSE00001006419.2"; level 2; protein_id "ENSMUSP00000080846.5"; transcript_support_level "1"; mgi_id "MGI:88600"; tag "basic"; tag "Ensembl_canonical"; tag "GENCODE_Primary"; tag "appris_principal_1"; tag "CCDS"; ccdsid "CCDS21001.1"; havana_gene "OTTMUSG00000037984.1"; havana_transcript "OTTMUST00000097889.1";
chr7	HAVANA	CDS	25897843	25898019	0	+	0	gene_id "ENSMUSG00000040660.7"; transcript_id "ENSMUST00000082214.5"; gene_type "protein_coding"; gene_name "Cyp2b9"; transcript_type "protein_coding"; transcript_name "Cyp2b9-201"; exon_number 5; exon_id "ENSMUSE00001006419.2"; level 2; protein_id "ENSMUSP00000080846.5"; transcript_support_level "1"; mgi_id "MGI:88600"; tag "basic"; tag "Ensembl_canonical"; tag "GENCODE_Primary"; tag "appris_principal_1"; tag "CCDS"; ccdsid "CCDS21001.1"; havana_gene "OTTMUSG00000037984.1"; havana_transcript "OTTMUST00000097889.1";
chr7	ENSEMBL_gcm37	exon	25897843	25898019	0.00706580277238045	+	.	gene_id "ENSMUSG00000040660.7"; transcript_id "ENSMUSG00000040660.7_tx_2"; exon_id "chr7_25897843_25898019_+"; exonnum "8"; txlen "2220";
chr7	HAVANA	exon	25898469	25898610	0	+	.	gene_id "ENSMUSG00000040660.7"; transcript_id "ENSMUST00000082214.5"; gene_type "protein_coding"; gene_name "Cyp2b9"; transcript_type "protein_coding"; transcript_name "Cyp2b9-201"; exon_number 6; exon_id "ENSMUSE00001066297.2"; level 2; protein_id "ENSMUSP00000080846.5"; transcript_support_level "1"; mgi_id "MGI:88600"; tag "basic"; tag "Ensembl_canonical"; tag "GENCODE_Primary"; tag "appris_principal_1"; tag "CCDS"; ccdsid "CCDS21001.1"; havana_gene "OTTMUSG00000037984.1"; havana_transcript "OTTMUST00000097889.1";
chr7	HAVANA	CDS	25898469	25898610	0	+	0	gene_id "ENSMUSG00000040660.7"; transcript_id "ENSMUST00000082214.5"; gene_type "protein_coding"; gene_name "Cyp2b9"; transcript_type "protein_coding"; transcript_name "Cyp2b9-201"; exon_number 6; exon_id "ENSMUSE00001066297.2"; level 2; protein_id "ENSMUSP00000080846.5"; transcript_support_level "1"; mgi_id "MGI:88600"; tag "basic"; tag "Ensembl_canonical"; tag "GENCODE_Primary"; tag "appris_principal_1"; tag "CCDS"; ccdsid "CCDS21001.1"; havana_gene "OTTMUSG00000037984.1"; havana_transcript "OTTMUST00000097889.1";
chr7	ENSEMBL_gcm37	exon	25898469	25898610	0.00706580277238045	+	.	gene_id "ENSMUSG00000040660.7"; transcript_id "ENSMUSG00000040660.7_tx_2"; exon_id "chr7_25898469_25898610_+"; exonnum "9"; txlen "2220";
chr7	HAVANA	exon	25900158	25900345	0	+	.	gene_id "ENSMUSG00000040660.7"; transcript_id "ENSMUST00000082214.5"; gene_type "protein_coding"; gene_name "Cyp2b9"; transcript_type "protein_coding"; transcript_name "Cyp2b9-201"; exon_number 7; exon_id "ENSMUSE00001080238.2"; level 2; protein_id "ENSMUSP00000080846.5"; transcript_support_level "1"; mgi_id "MGI:88600"; tag "basic"; tag "Ensembl_canonical"; tag "GENCODE_Primary"; tag "appris_principal_1"; tag "CCDS"; ccdsid "CCDS21001.1"; havana_gene "OTTMUSG00000037984.1"; havana_transcript "OTTMUST00000097889.1";
chr7	HAVANA	CDS	25900158	25900345	0	+	2	gene_id "ENSMUSG00000040660.7"; transcript_id "ENSMUST00000082214.5"; gene_type "protein_coding"; gene_name "Cyp2b9"; transcript_type "protein_coding"; transcript_name "Cyp2b9-201"; exon_number 7; exon_id "ENSMUSE00001080238.2"; level 2; protein_id "ENSMUSP00000080846.5"; transcript_support_level "1"; mgi_id "MGI:88600"; tag "basic"; tag "Ensembl_canonical"; tag "GENCODE_Primary"; tag "appris_principal_1"; tag "CCDS"; ccdsid "CCDS21001.1"; havana_gene "OTTMUSG00000037984.1"; havana_transcript "OTTMUST00000097889.1";
chr7	ENSEMBL_gcm37	exon	25900158	25900345	0.00706580277238045	+	.	gene_id "ENSMUSG00000040660.7"; transcript_id "ENSMUSG00000040660.7_tx_2"; exon_id "chr7_25900158_25900345_+"; exonnum "10"; txlen "2220";
chr7	HAVANA	exon	25900516	25900657	0	+	.	gene_id "ENSMUSG00000040660.7"; transcript_id "ENSMUST00000082214.5"; gene_type "protein_coding"; gene_name "Cyp2b9"; transcript_type "protein_coding"; transcript_name "Cyp2b9-201"; exon_number 8; exon_id "ENSMUSE00000969661.2"; level 2; protein_id "ENSMUSP00000080846.5"; transcript_support_level "1"; mgi_id "MGI:88600"; tag "basic"; tag "Ensembl_canonical"; tag "GENCODE_Primary"; tag "appris_principal_1"; tag "CCDS"; ccdsid "CCDS21001.1"; havana_gene "OTTMUSG00000037984.1"; havana_transcript "OTTMUST00000097889.1";
chr7	HAVANA	CDS	25900516	25900657	0	+	0	gene_id "ENSMUSG00000040660.7"; transcript_id "ENSMUST00000082214.5"; gene_type "protein_coding"; gene_name "Cyp2b9"; transcript_type "protein_coding"; transcript_name "Cyp2b9-201"; exon_number 8; exon_id "ENSMUSE00000969661.2"; level 2; protein_id "ENSMUSP00000080846.5"; transcript_support_level "1"; mgi_id "MGI:88600"; tag "basic"; tag "Ensembl_canonical"; tag "GENCODE_Primary"; tag "appris_principal_1"; tag "CCDS"; ccdsid "CCDS21001.1"; havana_gene "OTTMUSG00000037984.1"; havana_transcript "OTTMUST00000097889.1";
chr7	ENSEMBL_gcm37	exon	25900516	25900657	0.00706580277238045	+	.	gene_id "ENSMUSG00000040660.7"; transcript_id "ENSMUSG00000040660.7_tx_2"; exon_id "chr7_25900516_25900657_+"; exonnum "11"; txlen "2220";
chr7	HAVANA	CDS	25909528	25909706	0	+	2	gene_id "ENSMUSG00000040660.7"; transcript_id "ENSMUST00000082214.5"; gene_type "protein_coding"; gene_name "Cyp2b9"; transcript_type "protein_coding"; transcript_name "Cyp2b9-201"; exon_number 9; exon_id "ENSMUSE00000473501.5"; level 2; protein_id "ENSMUSP00000080846.5"; transcript_support_level "1"; mgi_id "MGI:88600"; tag "basic"; tag "Ensembl_canonical"; tag "GENCODE_Primary"; tag "appris_principal_1"; tag "CCDS"; ccdsid "CCDS21001.1"; havana_gene "OTTMUSG00000037984.1"; havana_transcript "OTTMUST00000097889.1";
chr7	HAVANA	exon	25909528	25910086	0	+	.	gene_id "ENSMUSG00000040660.7"; transcript_id "ENSMUST00000082214.5"; gene_type "protein_coding"; gene_name "Cyp2b9"; transcript_type "protein_coding"; transcript_name "Cyp2b9-201"; exon_number 9; exon_id "ENSMUSE00000473501.5"; level 2; protein_id "ENSMUSP00000080846.5"; transcript_support_level "1"; mgi_id "MGI:88600"; tag "basic"; tag "Ensembl_canonical"; tag "GENCODE_Primary"; tag "appris_principal_1"; tag "CCDS"; ccdsid "CCDS21001.1"; havana_gene "OTTMUSG00000037984.1"; havana_transcript "OTTMUST00000097889.1";
chr7	ENSEMBL_gcm37	exon	25909528	25910086	0.00706580277238045	+	.	gene_id "ENSMUSG00000040660.7"; transcript_id "ENSMUSG00000040660.7_tx_2"; exon_id "chr7_25909528_25910086_+"; exonnum "12"; txlen "2220";
chr7	HAVANA	stop_codon	25909707	25909709	0	+	0	gene_id "ENSMUSG00000040660.7"; transcript_id "ENSMUST00000082214.5"; gene_type "protein_coding"; gene_name "Cyp2b9"; transcript_type "protein_coding"; transcript_name "Cyp2b9-201"; exon_number 9; exon_id "ENSMUSE00000473501.5"; level 2; protein_id "ENSMUSP00000080846.5"; transcript_support_level "1"; mgi_id "MGI:88600"; tag "basic"; tag "Ensembl_canonical"; tag "GENCODE_Primary"; tag "appris_principal_1"; tag "CCDS"; ccdsid "CCDS21001.1"; havana_gene "OTTMUSG00000037984.1"; havana_transcript "OTTMUST00000097889.1";
chr7	HAVANA	UTR	25909707	25910086	0	+	.	gene_id "ENSMUSG00000040660.7"; transcript_id "ENSMUST00000082214.5"; gene_type "protein_coding"; gene_name "Cyp2b9"; transcript_type "protein_coding"; transcript_name "Cyp2b9-201"; exon_number 9; exon_id "ENSMUSE00000473501.5"; level 2; protein_id "ENSMUSP00000080846.5"; transcript_support_level "1"; mgi_id "MGI:88600"; tag "basic"; tag "Ensembl_canonical"; tag "GENCODE_Primary"; tag "appris_principal_1"; tag "CCDS"; ccdsid "CCDS21001.1"; havana_gene "OTTMUSG00000037984.1"; havana_transcript "OTTMUST00000097889.1";
chr7	HAVANA	exon	25945324	25945716	0	+	.	gene_id "ENSMUSG00000092464.2"; transcript_id "ENSMUST00000174341.2"; gene_type "processed_pseudogene"; gene_name "Gm8902"; transcript_type "processed_pseudogene"; transcript_name "Gm8902-201"; exon_number 1; exon_id "ENSMUSE00000931184.2"; level 2; transcript_support_level "NA"; mgi_id "MGI:3646241"; ont "PGO:0000004"; tag "basic"; tag "Ensembl_canonical"; tag "GENCODE_Primary"; havana_gene "OTTMUSG00000037985.1"; havana_transcript "OTTMUST00000097890.1";
chr7	HAVANA	gene	25945324	25947383	0	+	.	gene_id "ENSMUSG00000092464.2"; gene_type "processed_pseudogene"; gene_name "Gm8902"; level 2; mgi_id "MGI:3646241"; havana_gene "OTTMUSG00000037985.1";
chr7	HAVANA	transcript	25945324	25947383	0	+	.	gene_id "ENSMUSG00000092464.2"; transcript_id "ENSMUST00000174341.2"; gene_type "processed_pseudogene"; gene_name "Gm8902"; transcript_type "processed_pseudogene"; transcript_name "Gm8902-201"; level 2; transcript_support_level "NA"; mgi_id "MGI:3646241"; ont "PGO:0000004"; tag "basic"; tag "Ensembl_canonical"; tag "GENCODE_Primary"; havana_gene "OTTMUSG00000037985.1"; havana_transcript "OTTMUST00000097890.1";
chr7	HAVANA	exon	25946681	25947383	0	+	.	gene_id "ENSMUSG00000092464.2"; transcript_id "ENSMUST00000174341.2"; gene_type "processed_pseudogene"; gene_name "Gm8902"; transcript_type "processed_pseudogene"; transcript_name "Gm8902-201"; exon_number 2; exon_id "ENSMUSE00000932576.2"; level 2; transcript_support_level "NA"; mgi_id "MGI:3646241"; ont "PGO:0000004"; tag "basic"; tag "Ensembl_canonical"; tag "GENCODE_Primary"; havana_gene "OTTMUSG00000037985.1"; havana_transcript "OTTMUST00000097890.1";
chr7	HAVANA	gene	25954505	25955051	0	+	.	gene_id "ENSMUSG00000092514.2"; gene_type "unprocessed_pseudogene"; gene_name "Vmn1r-ps86"; level 2; mgi_id "MGI:3852450"; havana_gene "OTTMUSG00000037986.1";
chr7	HAVANA	transcript	25954505	25955051	0	+	.	gene_id "ENSMUSG00000092514.2"; transcript_id "ENSMUST00000174052.2"; gene_type "unprocessed_pseudogene"; gene_name "Vmn1r-ps86"; transcript_type "unprocessed_pseudogene"; transcript_name "Vmn1r-ps86-201"; level 2; transcript_support_level "NA"; mgi_id "MGI:3852450"; ont "PGO:0000005"; tag "basic"; tag "Ensembl_canonical"; tag "GENCODE_Primary"; havana_gene "OTTMUSG00000037986.1"; havana_transcript "OTTMUST00000097891.1";
chr7	HAVANA	exon	25954505	25955051	0	+	.	gene_id "ENSMUSG00000092514.2"; transcript_id "ENSMUST00000174052.2"; gene_type "unprocessed_pseudogene"; gene_name "Vmn1r-ps86"; transcript_type "unprocessed_pseudogene"; transcript_name "Vmn1r-ps86-201"; exon_number 1; exon_id "ENSMUSE00000929405.2"; level 2; transcript_support_level "NA"; mgi_id "MGI:3852450"; ont "PGO:0000005"; tag "basic"; tag "Ensembl_canonical"; tag "GENCODE_Primary"; havana_gene "OTTMUSG00000037986.1"; havana_transcript "OTTMUST00000097891.1";
chr7	HAVANA	exon	25959759	25959967	0	+	.	gene_id "ENSMUSG00000046130.8"; transcript_id "ENSMUST00000227232.2"; gene_type "protein_coding"; gene_name "Vmn1r184"; transcript_type "protein_coding"; transcript_name "Vmn1r184-203"; exon_number 1; exon_id "ENSMUSE00001430746.2"; level 2; protein_id "ENSMUSP00000154644.2"; mgi_id "MGI:3852451"; tag "alternative_5_UTR"; tag "inferred_transcript_model"; tag "RNA_Seq_supported_only"; tag "upstream_uORF"; tag "basic"; tag "Ensembl_canonical"; tag "GENCODE_Primary"; tag "appris_principal_1"; tag "CCDS"; ccdsid "CCDS52155.1"; havana_gene "OTTMUSG00000037987.1"; havana_transcript "OTTMUST00000169514.1";
chr7	HAVANA	UTR	25959759	25959967	0	+	.	gene_id "ENSMUSG00000046130.8"; transcript_id "ENSMUST00000227232.2"; gene_type "protein_coding"; gene_name "Vmn1r184"; transcript_type "protein_coding"; transcript_name "Vmn1r184-203"; exon_number 1; exon_id "ENSMUSE00001430746.2"; level 2; protein_id "ENSMUSP00000154644.2"; mgi_id "MGI:3852451"; tag "alternative_5_UTR"; tag "inferred_transcript_model"; tag "RNA_Seq_supported_only"; tag "upstream_uORF"; tag "basic"; tag "Ensembl_canonical"; tag "GENCODE_Primary"; tag "appris_principal_1"; tag "CCDS"; ccdsid "CCDS52155.1"; havana_gene "OTTMUSG00000037987.1"; havana_transcript "OTTMUST00000169514.1";
chr7	HAVANA	exon	25959759	25959967	0	+	.	gene_id "ENSMUSG00000046130.8"; transcript_id "ENSMUST00000228145.2"; gene_type "protein_coding"; gene_name "Vmn1r184"; transcript_type "protein_coding"; transcript_name "Vmn1r184-206"; exon_number 1; exon_id "ENSMUSE00001430746.2"; level 2; protein_id "ENSMUSP00000153921.2"; mgi_id "MGI:3852451"; tag "alternative_5_UTR"; tag "inferred_transcript_model"; tag "RNA_Seq_supported_only"; tag "upstream_uORF"; tag "basic"; tag "appris_principal_1"; tag "CCDS"; ccdsid "CCDS52155.1"; havana_gene "OTTMUSG00000037987.1"; havana_transcript "OTTMUST00000169515.1";
chr7	HAVANA	UTR	25959759	25959967	0	+	.	gene_id "ENSMUSG00000046130.8"; transcript_id "ENSMUST00000228145.2"; gene_type "protein_coding"; gene_name "Vmn1r184"; transcript_type "protein_coding"; transcript_name "Vmn1r184-206"; exon_number 1; exon_id "ENSMUSE00001430746.2"; level 2; protein_id "ENSMUSP00000153921.2"; mgi_id "MGI:3852451"; tag "alternative_5_UTR"; tag "inferred_transcript_model"; tag "RNA_Seq_supported_only"; tag "upstream_uORF"; tag "basic"; tag "appris_principal_1"; tag "CCDS"; ccdsid "CCDS52155.1"; havana_gene "OTTMUSG00000037987.1"; havana_transcript "OTTMUST00000169515.1";
chr7	HAVANA	exon	25959759	25959967	0	+	.	gene_id "ENSMUSG00000046130.8"; transcript_id "ENSMUST00000228369.2"; gene_type "protein_coding"; gene_name "Vmn1r184"; transcript_type "protein_coding"; transcript_name "Vmn1r184-207"; exon_number 1; exon_id "ENSMUSE00001430746.2"; level 2; protein_id "ENSMUSP00000154576.2"; mgi_id "MGI:3852451"; tag "alternative_5_UTR"; tag "inferred_transcript_model"; tag "RNA_Seq_supported_only"; tag "upstream_uORF"; tag "basic"; tag "appris_principal_1"; tag "CCDS"; ccdsid "CCDS52155.1"; havana_gene "OTTMUSG00000037987.1"; havana_transcript "OTTMUST00000169516.1";
chr7	HAVANA	UTR	25959759	25959967	0	+	.	gene_id "ENSMUSG00000046130.8"; transcript_id "ENSMUST00000228369.2"; gene_type "protein_coding"; gene_name "Vmn1r184"; transcript_type "protein_coding"; transcript_name "Vmn1r184-207"; exon_number 1; exon_id "ENSMUSE00001430746.2"; level 2; protein_id "ENSMUSP00000154576.2"; mgi_id "MGI:3852451"; tag "alternative_5_UTR"; tag "inferred_transcript_model"; tag "RNA_Seq_supported_only"; tag "upstream_uORF"; tag "basic"; tag "appris_principal_1"; tag "CCDS"; ccdsid "CCDS52155.1"; havana_gene "OTTMUSG00000037987.1"; havana_transcript "OTTMUST00000169516.1";
chr7	HAVANA	exon	25959759	25959967	0	+	.	gene_id "ENSMUSG00000046130.8"; transcript_id "ENSMUST00000227790.2"; gene_type "protein_coding"; gene_name "Vmn1r184"; transcript_type "protein_coding"; transcript_name "Vmn1r184-205"; exon_number 1; exon_id "ENSMUSE00001430746.2"; level 2; protein_id "ENSMUSP00000154218.2"; mgi_id "MGI:3852451"; tag "alternative_5_UTR"; tag "inferred_transcript_model"; tag "RNA_Seq_supported_only"; tag "basic"; tag "appris_principal_1"; tag "CCDS"; ccdsid "CCDS52155.1"; havana_gene "OTTMUSG00000037987.1"; havana_transcript "OTTMUST00000169517.1";
chr7	HAVANA	UTR	25959759	25959967	0	+	.	gene_id "ENSMUSG00000046130.8"; transcript_id "ENSMUST00000227790.2"; gene_type "protein_coding"; gene_name "Vmn1r184"; transcript_type "protein_coding"; transcript_name "Vmn1r184-205"; exon_number 1; exon_id "ENSMUSE00001430746.2"; level 2; protein_id "ENSMUSP00000154218.2"; mgi_id "MGI:3852451"; tag "alternative_5_UTR"; tag "inferred_transcript_model"; tag "RNA_Seq_supported_only"; tag "basic"; tag "appris_principal_1"; tag "CCDS"; ccdsid "CCDS52155.1"; havana_gene "OTTMUSG00000037987.1"; havana_transcript "OTTMUST00000169517.1";
chr7	HAVANA	exon	25959759	25959967	0	+	.	gene_id "ENSMUSG00000046130.8"; transcript_id "ENSMUST00000227534.2"; gene_type "protein_coding"; gene_name "Vmn1r184"; transcript_type "protein_coding"; transcript_name "Vmn1r184-204"; exon_number 1; exon_id "ENSMUSE00001430746.2"; level 2; protein_id "ENSMUSP00000154770.2"; mgi_id "MGI:3852451"; tag "alternative_5_UTR"; tag "inferred_transcript_model"; tag "RNA_Seq_supported_only"; tag "basic"; tag "appris_principal_1"; tag "CCDS"; ccdsid "CCDS52155.1"; havana_gene "OTTMUSG00000037987.1"; havana_transcript "OTTMUST00000169518.1";
chr7	HAVANA	UTR	25959759	25959967	0	+	.	gene_id "ENSMUSG00000046130.8"; transcript_id "ENSMUST00000227534.2"; gene_type "protein_coding"; gene_name "Vmn1r184"; transcript_type "protein_coding"; transcript_name "Vmn1r184-204"; exon_number 1; exon_id "ENSMUSE00001430746.2"; level 2; protein_id "ENSMUSP00000154770.2"; mgi_id "MGI:3852451"; tag "alternative_5_UTR"; tag "inferred_transcript_model"; tag "RNA_Seq_supported_only"; tag "basic"; tag "appris_principal_1"; tag "CCDS"; ccdsid "CCDS52155.1"; havana_gene "OTTMUSG00000037987.1"; havana_transcript "OTTMUST00000169518.1";
chr7	HAVANA	exon	25959759	25959967	0	+	.	gene_id "ENSMUSG00000046130.8"; transcript_id "ENSMUST00000227230.2"; gene_type "protein_coding"; gene_name "Vmn1r184"; transcript_type "protein_coding"; transcript_name "Vmn1r184-202"; exon_number 1; exon_id "ENSMUSE00001430746.2"; level 2; protein_id "ENSMUSP00000153841.2"; mgi_id "MGI:3852451"; tag "inferred_transcript_model"; tag "RNA_Seq_supported_only"; tag "upstream_uORF"; tag "basic"; tag "appris_principal_1"; tag "CCDS"; ccdsid "CCDS52155.1"; havana_gene "OTTMUSG00000037987.1"; havana_transcript "OTTMUST00000097892.1";
chr7	HAVANA	UTR	25959759	25959967	0	+	.	gene_id "ENSMUSG00000046130.8"; transcript_id "ENSMUST00000227230.2"; gene_type "protein_coding"; gene_name "Vmn1r184"; transcript_type "protein_coding"; transcript_name "Vmn1r184-202"; exon_number 1; exon_id "ENSMUSE00001430746.2"; level 2; protein_id "ENSMUSP00000153841.2"; mgi_id "MGI:3852451"; tag "inferred_transcript_model"; tag "RNA_Seq_supported_only"; tag "upstream_uORF"; tag "basic"; tag "appris_principal_1"; tag "CCDS"; ccdsid "CCDS52155.1"; havana_gene "OTTMUSG00000037987.1"; havana_transcript "OTTMUST00000097892.1";
chr7	ENSEMBL_gcm37	exon	25959759	25959967	0.240854757384265	+	.	gene_id "ENSMUSG00000046130.8"; transcript_id "ENSMUSG00000046130.8_tx_1"; exon_id "chr7_25959759_25959967_+"; exonnum "1"; txlen "4905";
chr7	ENSEMBL_gcm37	exon	25959759	25959967	0.142244021911577	+	.	gene_id "ENSMUSG00000046130.8"; transcript_id "ENSMUSG00000046130.8_tx_2"; exon_id "chr7_25959759_25959967_+"; exonnum "1"; txlen "4432";
chr7	HAVANA	gene	25959759	25970044	0	+	.	gene_id "ENSMUSG00000046130.8"; gene_type "protein_coding"; gene_name "Vmn1r184"; level 2; mgi_id "MGI:3852451"; havana_gene "OTTMUSG00000037987.1";
chr7	HAVANA	transcript	25959759	25970044	0	+	.	gene_id "ENSMUSG00000046130.8"; transcript_id "ENSMUST00000227232.2"; gene_type "protein_coding"; gene_name "Vmn1r184"; transcript_type "protein_coding"; transcript_name "Vmn1r184-203"; level 2; protein_id "ENSMUSP00000154644.2"; mgi_id "MGI:3852451"; tag "alternative_5_UTR"; tag "inferred_transcript_model"; tag "RNA_Seq_supported_only"; tag "upstream_uORF"; tag "basic"; tag "Ensembl_canonical"; tag "GENCODE_Primary"; tag "appris_principal_1"; tag "CCDS"; ccdsid "CCDS52155.1"; havana_gene "OTTMUSG00000037987.1"; havana_transcript "OTTMUST00000169514.1";
chr7	HAVANA	transcript	25959759	25970044	0	+	.	gene_id "ENSMUSG00000046130.8"; transcript_id "ENSMUST00000228145.2"; gene_type "protein_coding"; gene_name "Vmn1r184"; transcript_type "protein_coding"; transcript_name "Vmn1r184-206"; level 2; protein_id "ENSMUSP00000153921.2"; mgi_id "MGI:3852451"; tag "alternative_5_UTR"; tag "inferred_transcript_model"; tag "RNA_Seq_supported_only"; tag "upstream_uORF"; tag "basic"; tag "appris_principal_1"; tag "CCDS"; ccdsid "CCDS52155.1"; havana_gene "OTTMUSG00000037987.1"; havana_transcript "OTTMUST00000169515.1";
chr7	HAVANA	transcript	25959759	25970044	0	+	.	gene_id "ENSMUSG00000046130.8"; transcript_id "ENSMUST00000228369.2"; gene_type "protein_coding"; gene_name "Vmn1r184"; transcript_type "protein_coding"; transcript_name "Vmn1r184-207"; level 2; protein_id "ENSMUSP00000154576.2"; mgi_id "MGI:3852451"; tag "alternative_5_UTR"; tag "inferred_transcript_model"; tag "RNA_Seq_supported_only"; tag "upstream_uORF"; tag "basic"; tag "appris_principal_1"; tag "CCDS"; ccdsid "CCDS52155.1"; havana_gene "OTTMUSG00000037987.1"; havana_transcript "OTTMUST00000169516.1";
chr7	HAVANA	transcript	25959759	25970044	0	+	.	gene_id "ENSMUSG00000046130.8"; transcript_id "ENSMUST00000227790.2"; gene_type "protein_coding"; gene_name "Vmn1r184"; transcript_type "protein_coding"; transcript_name "Vmn1r184-205"; level 2; protein_id "ENSMUSP00000154218.2"; mgi_id "MGI:3852451"; tag "alternative_5_UTR"; tag "inferred_transcript_model"; tag "RNA_Seq_supported_only"; tag "basic"; tag "appris_principal_1"; tag "CCDS"; ccdsid "CCDS52155.1"; havana_gene "OTTMUSG00000037987.1"; havana_transcript "OTTMUST00000169517.1";
chr7	HAVANA	transcript	25959759	25970044	0	+	.	gene_id "ENSMUSG00000046130.8"; transcript_id "ENSMUST00000227534.2"; gene_type "protein_coding"; gene_name "Vmn1r184"; transcript_type "protein_coding"; transcript_name "Vmn1r184-204"; level 2; protein_id "ENSMUSP00000154770.2"; mgi_id "MGI:3852451"; tag "alternative_5_UTR"; tag "inferred_transcript_model"; tag "RNA_Seq_supported_only"; tag "basic"; tag "appris_principal_1"; tag "CCDS"; ccdsid "CCDS52155.1"; havana_gene "OTTMUSG00000037987.1"; havana_transcript "OTTMUST00000169518.1";
chr7	HAVANA	transcript	25959759	25970044	0	+	.	gene_id "ENSMUSG00000046130.8"; transcript_id "ENSMUST00000227230.2"; gene_type "protein_coding"; gene_name "Vmn1r184"; transcript_type "protein_coding"; transcript_name "Vmn1r184-202"; level 2; protein_id "ENSMUSP00000153841.2"; mgi_id "MGI:3852451"; tag "inferred_transcript_model"; tag "RNA_Seq_supported_only"; tag "upstream_uORF"; tag "basic"; tag "appris_principal_1"; tag "CCDS"; ccdsid "CCDS52155.1"; havana_gene "OTTMUSG00000037987.1"; havana_transcript "OTTMUST00000097892.1";
chr7	HAVANA	exon	25961202	25961674	0	+	.	gene_id "ENSMUSG00000046130.8"; transcript_id "ENSMUST00000227232.2"; gene_type "protein_coding"; gene_name "Vmn1r184"; transcript_type "protein_coding"; transcript_name "Vmn1r184-203"; exon_number 2; exon_id "ENSMUSE00001433395.2"; level 2; protein_id "ENSMUSP00000154644.2"; mgi_id "MGI:3852451"; tag "alternative_5_UTR"; tag "inferred_transcript_model"; tag "RNA_Seq_supported_only"; tag "upstream_uORF"; tag "basic"; tag "Ensembl_canonical"; tag "GENCODE_Primary"; tag "appris_principal_1"; tag "CCDS"; ccdsid "CCDS52155.1"; havana_gene "OTTMUSG00000037987.1"; havana_transcript "OTTMUST00000169514.1";
chr7	HAVANA	UTR	25961202	25961674	0	+	.	gene_id "ENSMUSG00000046130.8"; transcript_id "ENSMUST00000227232.2"; gene_type "protein_coding"; gene_name "Vmn1r184"; transcript_type "protein_coding"; transcript_name "Vmn1r184-203"; exon_number 2; exon_id "ENSMUSE00001433395.2"; level 2; protein_id "ENSMUSP00000154644.2"; mgi_id "MGI:3852451"; tag "alternative_5_UTR"; tag "inferred_transcript_model"; tag "RNA_Seq_supported_only"; tag "upstream_uORF"; tag "basic"; tag "Ensembl_canonical"; tag "GENCODE_Primary"; tag "appris_principal_1"; tag "CCDS"; ccdsid "CCDS52155.1"; havana_gene "OTTMUSG00000037987.1"; havana_transcript "OTTMUST00000169514.1";
chr7	HAVANA	exon	25961202	25961674	0	+	.	gene_id "ENSMUSG00000046130.8"; transcript_id "ENSMUST00000228369.2"; gene_type "protein_coding"; gene_name "Vmn1r184"; transcript_type "protein_coding"; transcript_name "Vmn1r184-207"; exon_number 2; exon_id "ENSMUSE00001433395.2"; level 2; protein_id "ENSMUSP00000154576.2"; mgi_id "MGI:3852451"; tag "alternative_5_UTR"; tag "inferred_transcript_model"; tag "RNA_Seq_supported_only"; tag "upstream_uORF"; tag "basic"; tag "appris_principal_1"; tag "CCDS"; ccdsid "CCDS52155.1"; havana_gene "OTTMUSG00000037987.1"; havana_transcript "OTTMUST00000169516.1";
chr7	HAVANA	UTR	25961202	25961674	0	+	.	gene_id "ENSMUSG00000046130.8"; transcript_id "ENSMUST00000228369.2"; gene_type "protein_coding"; gene_name "Vmn1r184"; transcript_type "protein_coding"; transcript_name "Vmn1r184-207"; exon_number 2; exon_id "ENSMUSE00001433395.2"; level 2; protein_id "ENSMUSP00000154576.2"; mgi_id "MGI:3852451"; tag "alternative_5_UTR"; tag "inferred_transcript_model"; tag "RNA_Seq_supported_only"; tag "upstream_uORF"; tag "basic"; tag "appris_principal_1"; tag "CCDS"; ccdsid "CCDS52155.1"; havana_gene "OTTMUSG00000037987.1"; havana_transcript "OTTMUST00000169516.1";
chr7	HAVANA	exon	25961202	25961674	0	+	.	gene_id "ENSMUSG00000046130.8"; transcript_id "ENSMUST00000227534.2"; gene_type "protein_coding"; gene_name "Vmn1r184"; transcript_type "protein_coding"; transcript_name "Vmn1r184-204"; exon_number 2; exon_id "ENSMUSE00001433395.2"; level 2; protein_id "ENSMUSP00000154770.2"; mgi_id "MGI:3852451"; tag "alternative_5_UTR"; tag "inferred_transcript_model"; tag "RNA_Seq_supported_only"; tag "basic"; tag "appris_principal_1"; tag "CCDS"; ccdsid "CCDS52155.1"; havana_gene "OTTMUSG00000037987.1"; havana_transcript "OTTMUST00000169518.1";
chr7	HAVANA	UTR	25961202	25961674	0	+	.	gene_id "ENSMUSG00000046130.8"; transcript_id "ENSMUST00000227534.2"; gene_type "protein_coding"; gene_name "Vmn1r184"; transcript_type "protein_coding"; transcript_name "Vmn1r184-204"; exon_number 2; exon_id "ENSMUSE00001433395.2"; level 2; protein_id "ENSMUSP00000154770.2"; mgi_id "MGI:3852451"; tag "alternative_5_UTR"; tag "inferred_transcript_model"; tag "RNA_Seq_supported_only"; tag "basic"; tag "appris_principal_1"; tag "CCDS"; ccdsid "CCDS52155.1"; havana_gene "OTTMUSG00000037987.1"; havana_transcript "OTTMUST00000169518.1";
chr7	ENSEMBL_gcm37	exon	25961202	25961674	0.240854757384265	+	.	gene_id "ENSMUSG00000046130.8"; transcript_id "ENSMUSG00000046130.8_tx_1"; exon_id "chr7_25961202_25961674_+"; exonnum "2"; txlen "4905";
chr7	HAVANA	exon	25961792	25962018	0	+	.	gene_id "ENSMUSG00000046130.8"; transcript_id "ENSMUST00000227232.2"; gene_type "protein_coding"; gene_name "Vmn1r184"; transcript_type "protein_coding"; transcript_name "Vmn1r184-203"; exon_number 3; exon_id "ENSMUSE00001430403.2"; level 2; protein_id "ENSMUSP00000154644.2"; mgi_id "MGI:3852451"; tag "alternative_5_UTR"; tag "inferred_transcript_model"; tag "RNA_Seq_supported_only"; tag "upstream_uORF"; tag "basic"; tag "Ensembl_canonical"; tag "GENCODE_Primary"; tag "appris_principal_1"; tag "CCDS"; ccdsid "CCDS52155.1"; havana_gene "OTTMUSG00000037987.1"; havana_transcript "OTTMUST00000169514.1";
chr7	HAVANA	UTR	25961792	25962018	0	+	.	gene_id "ENSMUSG00000046130.8"; transcript_id "ENSMUST00000227232.2"; gene_type "protein_coding"; gene_name "Vmn1r184"; transcript_type "protein_coding"; transcript_name "Vmn1r184-203"; exon_number 3; exon_id "ENSMUSE00001430403.2"; level 2; protein_id "ENSMUSP00000154644.2"; mgi_id "MGI:3852451"; tag "alternative_5_UTR"; tag "inferred_transcript_model"; tag "RNA_Seq_supported_only"; tag "upstream_uORF"; tag "basic"; tag "Ensembl_canonical"; tag "GENCODE_Primary"; tag "appris_principal_1"; tag "CCDS"; ccdsid "CCDS52155.1"; havana_gene "OTTMUSG00000037987.1"; havana_transcript "OTTMUST00000169514.1";
chr7	HAVANA	exon	25961792	25962018	0	+	.	gene_id "ENSMUSG00000046130.8"; transcript_id "ENSMUST00000228145.2"; gene_type "protein_coding"; gene_name "Vmn1r184"; transcript_type "protein_coding"; transcript_name "Vmn1r184-206"; exon_number 2; exon_id "ENSMUSE00001430403.2"; level 2; protein_id "ENSMUSP00000153921.2"; mgi_id "MGI:3852451"; tag "alternative_5_UTR"; tag "inferred_transcript_model"; tag "RNA_Seq_supported_only"; tag "upstream_uORF"; tag "basic"; tag "appris_principal_1"; tag "CCDS"; ccdsid "CCDS52155.1"; havana_gene "OTTMUSG00000037987.1"; havana_transcript "OTTMUST00000169515.1";
chr7	HAVANA	UTR	25961792	25962018	0	+	.	gene_id "ENSMUSG00000046130.8"; transcript_id "ENSMUST00000228145.2"; gene_type "protein_coding"; gene_name "Vmn1r184"; transcript_type "protein_coding"; transcript_name "Vmn1r184-206"; exon_number 2; exon_id "ENSMUSE00001430403.2"; level 2; protein_id "ENSMUSP00000153921.2"; mgi_id "MGI:3852451"; tag "alternative_5_UTR"; tag "inferred_transcript_model"; tag "RNA_Seq_supported_only"; tag "upstream_uORF"; tag "basic"; tag "appris_principal_1"; tag "CCDS"; ccdsid "CCDS52155.1"; havana_gene "OTTMUSG00000037987.1"; havana_transcript "OTTMUST00000169515.1";
chr7	HAVANA	exon	25961792	25962018	0	+	.	gene_id "ENSMUSG00000046130.8"; transcript_id "ENSMUST00000228369.2"; gene_type "protein_coding"; gene_name "Vmn1r184"; transcript_type "protein_coding"; transcript_name "Vmn1r184-207"; exon_number 3; exon_id "ENSMUSE00001430403.2"; level 2; protein_id "ENSMUSP00000154576.2"; mgi_id "MGI:3852451"; tag "alternative_5_UTR"; tag "inferred_transcript_model"; tag "RNA_Seq_supported_only"; tag "upstream_uORF"; tag "basic"; tag "appris_principal_1"; tag "CCDS"; ccdsid "CCDS52155.1"; havana_gene "OTTMUSG00000037987.1"; havana_transcript "OTTMUST00000169516.1";
chr7	HAVANA	UTR	25961792	25962018	0	+	.	gene_id "ENSMUSG00000046130.8"; transcript_id "ENSMUST00000228369.2"; gene_type "protein_coding"; gene_name "Vmn1r184"; transcript_type "protein_coding"; transcript_name "Vmn1r184-207"; exon_number 3; exon_id "ENSMUSE00001430403.2"; level 2; protein_id "ENSMUSP00000154576.2"; mgi_id "MGI:3852451"; tag "alternative_5_UTR"; tag "inferred_transcript_model"; tag "RNA_Seq_supported_only"; tag "upstream_uORF"; tag "basic"; tag "appris_principal_1"; tag "CCDS"; ccdsid "CCDS52155.1"; havana_gene "OTTMUSG00000037987.1"; havana_transcript "OTTMUST00000169516.1";
chr7	HAVANA	exon	25961792	25962018	0	+	.	gene_id "ENSMUSG00000046130.8"; transcript_id "ENSMUST00000227790.2"; gene_type "protein_coding"; gene_name "Vmn1r184"; transcript_type "protein_coding"; transcript_name "Vmn1r184-205"; exon_number 2; exon_id "ENSMUSE00001430403.2"; level 2; protein_id "ENSMUSP00000154218.2"; mgi_id "MGI:3852451"; tag "alternative_5_UTR"; tag "inferred_transcript_model"; tag "RNA_Seq_supported_only"; tag "basic"; tag "appris_principal_1"; tag "CCDS"; ccdsid "CCDS52155.1"; havana_gene "OTTMUSG00000037987.1"; havana_transcript "OTTMUST00000169517.1";
chr7	HAVANA	UTR	25961792	25962018	0	+	.	gene_id "ENSMUSG00000046130.8"; transcript_id "ENSMUST00000227790.2"; gene_type "protein_coding"; gene_name "Vmn1r184"; transcript_type "protein_coding"; transcript_name "Vmn1r184-205"; exon_number 2; exon_id "ENSMUSE00001430403.2"; level 2; protein_id "ENSMUSP00000154218.2"; mgi_id "MGI:3852451"; tag "alternative_5_UTR"; tag "inferred_transcript_model"; tag "RNA_Seq_supported_only"; tag "basic"; tag "appris_principal_1"; tag "CCDS"; ccdsid "CCDS52155.1"; havana_gene "OTTMUSG00000037987.1"; havana_transcript "OTTMUST00000169517.1";
chr7	HAVANA	exon	25961792	25962018	0	+	.	gene_id "ENSMUSG00000046130.8"; transcript_id "ENSMUST00000227534.2"; gene_type "protein_coding"; gene_name "Vmn1r184"; transcript_type "protein_coding"; transcript_name "Vmn1r184-204"; exon_number 3; exon_id "ENSMUSE00001430403.2"; level 2; protein_id "ENSMUSP00000154770.2"; mgi_id "MGI:3852451"; tag "alternative_5_UTR"; tag "inferred_transcript_model"; tag "RNA_Seq_supported_only"; tag "basic"; tag "appris_principal_1"; tag "CCDS"; ccdsid "CCDS52155.1"; havana_gene "OTTMUSG00000037987.1"; havana_transcript "OTTMUST00000169518.1";
chr7	HAVANA	UTR	25961792	25962018	0	+	.	gene_id "ENSMUSG00000046130.8"; transcript_id "ENSMUST00000227534.2"; gene_type "protein_coding"; gene_name "Vmn1r184"; transcript_type "protein_coding"; transcript_name "Vmn1r184-204"; exon_number 3; exon_id "ENSMUSE00001430403.2"; level 2; protein_id "ENSMUSP00000154770.2"; mgi_id "MGI:3852451"; tag "alternative_5_UTR"; tag "inferred_transcript_model"; tag "RNA_Seq_supported_only"; tag "basic"; tag "appris_principal_1"; tag "CCDS"; ccdsid "CCDS52155.1"; havana_gene "OTTMUSG00000037987.1"; havana_transcript "OTTMUST00000169518.1";
chr7	HAVANA	exon	25961792	25962018	0	+	.	gene_id "ENSMUSG00000046130.8"; transcript_id "ENSMUST00000227230.2"; gene_type "protein_coding"; gene_name "Vmn1r184"; transcript_type "protein_coding"; transcript_name "Vmn1r184-202"; exon_number 2; exon_id "ENSMUSE00001430403.2"; level 2; protein_id "ENSMUSP00000153841.2"; mgi_id "MGI:3852451"; tag "inferred_transcript_model"; tag "RNA_Seq_supported_only"; tag "upstream_uORF"; tag "basic"; tag "appris_principal_1"; tag "CCDS"; ccdsid "CCDS52155.1"; havana_gene "OTTMUSG00000037987.1"; havana_transcript "OTTMUST00000097892.1";
chr7	HAVANA	UTR	25961792	25962018	0	+	.	gene_id "ENSMUSG00000046130.8"; transcript_id "ENSMUST00000227230.2"; gene_type "protein_coding"; gene_name "Vmn1r184"; transcript_type "protein_coding"; transcript_name "Vmn1r184-202"; exon_number 2; exon_id "ENSMUSE00001430403.2"; level 2; protein_id "ENSMUSP00000153841.2"; mgi_id "MGI:3852451"; tag "inferred_transcript_model"; tag "RNA_Seq_supported_only"; tag "upstream_uORF"; tag "basic"; tag "appris_principal_1"; tag "CCDS"; ccdsid "CCDS52155.1"; havana_gene "OTTMUSG00000037987.1"; havana_transcript "OTTMUST00000097892.1";
chr7	ENSEMBL_gcm37	exon	25961792	25962018	0.240854757384265	+	.	gene_id "ENSMUSG00000046130.8"; transcript_id "ENSMUSG00000046130.8_tx_1"; exon_id "chr7_25961792_25962018_+"; exonnum "3"; txlen "4905";
chr7	ENSEMBL_gcm37	exon	25961792	25962018	0.142244021911577	+	.	gene_id "ENSMUSG00000046130.8"; transcript_id "ENSMUSG00000046130.8_tx_2"; exon_id "chr7_25961792_25962018_+"; exonnum "2"; txlen "4432";
chr7	sragcm37_mid	exon	25962482	25962579	0.240854757384265	+	.	gene_id "ENSMUSG00000046130.8"; transcript_id "ENSMUSG00000046130.8_tx_1"; exon_id "chr7_25962482_25962579_+"; exonnum "4"; txlen "4905";
chr7	sragcm37_mid	exon	25962482	25962579	0.142244021911577	+	.	gene_id "ENSMUSG00000046130.8"; transcript_id "ENSMUSG00000046130.8_tx_2"; exon_id "chr7_25962482_25962579_+"; exonnum "3"; txlen "4432";
chr7	HAVANA	UTR	25962482	25966255	0	+	.	gene_id "ENSMUSG00000046130.8"; transcript_id "ENSMUST00000227232.2"; gene_type "protein_coding"; gene_name "Vmn1r184"; transcript_type "protein_coding"; transcript_name "Vmn1r184-203"; exon_number 4; exon_id "ENSMUSE00001435474.2"; level 2; protein_id "ENSMUSP00000154644.2"; mgi_id "MGI:3852451"; tag "alternative_5_UTR"; tag "inferred_transcript_model"; tag "RNA_Seq_supported_only"; tag "upstream_uORF"; tag "basic"; tag "Ensembl_canonical"; tag "GENCODE_Primary"; tag "appris_principal_1"; tag "CCDS"; ccdsid "CCDS52155.1"; havana_gene "OTTMUSG00000037987.1"; havana_transcript "OTTMUST00000169514.1";
chr7	HAVANA	UTR	25962482	25966255	0	+	.	gene_id "ENSMUSG00000046130.8"; transcript_id "ENSMUST00000227230.2"; gene_type "protein_coding"; gene_name "Vmn1r184"; transcript_type "protein_coding"; transcript_name "Vmn1r184-202"; exon_number 3; exon_id "ENSMUSE00001435474.2"; level 2; protein_id "ENSMUSP00000153841.2"; mgi_id "MGI:3852451"; tag "inferred_transcript_model"; tag "RNA_Seq_supported_only"; tag "upstream_uORF"; tag "basic"; tag "appris_principal_1"; tag "CCDS"; ccdsid "CCDS52155.1"; havana_gene "OTTMUSG00000037987.1"; havana_transcript "OTTMUST00000097892.1";
chr7	HAVANA	exon	25962482	25970044	0	+	.	gene_id "ENSMUSG00000046130.8"; transcript_id "ENSMUST00000227232.2"; gene_type "protein_coding"; gene_name "Vmn1r184"; transcript_type "protein_coding"; transcript_name "Vmn1r184-203"; exon_number 4; exon_id "ENSMUSE00001435474.2"; level 2; protein_id "ENSMUSP00000154644.2"; mgi_id "MGI:3852451"; tag "alternative_5_UTR"; tag "inferred_transcript_model"; tag "RNA_Seq_supported_only"; tag "upstream_uORF"; tag "basic"; tag "Ensembl_canonical"; tag "GENCODE_Primary"; tag "appris_principal_1"; tag "CCDS"; ccdsid "CCDS52155.1"; havana_gene "OTTMUSG00000037987.1"; havana_transcript "OTTMUST00000169514.1";
chr7	HAVANA	exon	25962482	25970044	0	+	.	gene_id "ENSMUSG00000046130.8"; transcript_id "ENSMUST00000227230.2"; gene_type "protein_coding"; gene_name "Vmn1r184"; transcript_type "protein_coding"; transcript_name "Vmn1r184-202"; exon_number 3; exon_id "ENSMUSE00001435474.2"; level 2; protein_id "ENSMUSP00000153841.2"; mgi_id "MGI:3852451"; tag "inferred_transcript_model"; tag "RNA_Seq_supported_only"; tag "upstream_uORF"; tag "basic"; tag "appris_principal_1"; tag "CCDS"; ccdsid "CCDS52155.1"; havana_gene "OTTMUSG00000037987.1"; havana_transcript "OTTMUST00000097892.1";
chr7	HAVANA	UTR	25964593	25966255	0	+	.	gene_id "ENSMUSG00000046130.8"; transcript_id "ENSMUST00000228145.2"; gene_type "protein_coding"; gene_name "Vmn1r184"; transcript_type "protein_coding"; transcript_name "Vmn1r184-206"; exon_number 3; exon_id "ENSMUSE00001432540.2"; level 2; protein_id "ENSMUSP00000153921.2"; mgi_id "MGI:3852451"; tag "alternative_5_UTR"; tag "inferred_transcript_model"; tag "RNA_Seq_supported_only"; tag "upstream_uORF"; tag "basic"; tag "appris_principal_1"; tag "CCDS"; ccdsid "CCDS52155.1"; havana_gene "OTTMUSG00000037987.1"; havana_transcript "OTTMUST00000169515.1";
chr7	HAVANA	UTR	25964593	25966255	0	+	.	gene_id "ENSMUSG00000046130.8"; transcript_id "ENSMUST00000228369.2"; gene_type "protein_coding"; gene_name "Vmn1r184"; transcript_type "protein_coding"; transcript_name "Vmn1r184-207"; exon_number 4; exon_id "ENSMUSE00001432540.2"; level 2; protein_id "ENSMUSP00000154576.2"; mgi_id "MGI:3852451"; tag "alternative_5_UTR"; tag "inferred_transcript_model"; tag "RNA_Seq_supported_only"; tag "upstream_uORF"; tag "basic"; tag "appris_principal_1"; tag "CCDS"; ccdsid "CCDS52155.1"; havana_gene "OTTMUSG00000037987.1"; havana_transcript "OTTMUST00000169516.1";
chr7	HAVANA	exon	25964593	25970044	0	+	.	gene_id "ENSMUSG00000046130.8"; transcript_id "ENSMUST00000228145.2"; gene_type "protein_coding"; gene_name "Vmn1r184"; transcript_type "protein_coding"; transcript_name "Vmn1r184-206"; exon_number 3; exon_id "ENSMUSE00001432540.2"; level 2; protein_id "ENSMUSP00000153921.2"; mgi_id "MGI:3852451"; tag "alternative_5_UTR"; tag "inferred_transcript_model"; tag "RNA_Seq_supported_only"; tag "upstream_uORF"; tag "basic"; tag "appris_principal_1"; tag "CCDS"; ccdsid "CCDS52155.1"; havana_gene "OTTMUSG00000037987.1"; havana_transcript "OTTMUST00000169515.1";
chr7	HAVANA	exon	25964593	25970044	0	+	.	gene_id "ENSMUSG00000046130.8"; transcript_id "ENSMUST00000228369.2"; gene_type "protein_coding"; gene_name "Vmn1r184"; transcript_type "protein_coding"; transcript_name "Vmn1r184-207"; exon_number 4; exon_id "ENSMUSE00001432540.2"; level 2; protein_id "ENSMUSP00000154576.2"; mgi_id "MGI:3852451"; tag "alternative_5_UTR"; tag "inferred_transcript_model"; tag "RNA_Seq_supported_only"; tag "upstream_uORF"; tag "basic"; tag "appris_principal_1"; tag "CCDS"; ccdsid "CCDS52155.1"; havana_gene "OTTMUSG00000037987.1"; havana_transcript "OTTMUST00000169516.1";
chr7	HAVANA	UTR	25966147	25966255	0	+	.	gene_id "ENSMUSG00000046130.8"; transcript_id "ENSMUST00000227790.2"; gene_type "protein_coding"; gene_name "Vmn1r184"; transcript_type "protein_coding"; transcript_name "Vmn1r184-205"; exon_number 3; exon_id "ENSMUSE00001434714.2"; level 2; protein_id "ENSMUSP00000154218.2"; mgi_id "MGI:3852451"; tag "alternative_5_UTR"; tag "inferred_transcript_model"; tag "RNA_Seq_supported_only"; tag "basic"; tag "appris_principal_1"; tag "CCDS"; ccdsid "CCDS52155.1"; havana_gene "OTTMUSG00000037987.1"; havana_transcript "OTTMUST00000169517.1";
chr7	HAVANA	UTR	25966147	25966255	0	+	.	gene_id "ENSMUSG00000046130.8"; transcript_id "ENSMUST00000227534.2"; gene_type "protein_coding"; gene_name "Vmn1r184"; transcript_type "protein_coding"; transcript_name "Vmn1r184-204"; exon_number 4; exon_id "ENSMUSE00001434714.2"; level 2; protein_id "ENSMUSP00000154770.2"; mgi_id "MGI:3852451"; tag "alternative_5_UTR"; tag "inferred_transcript_model"; tag "RNA_Seq_supported_only"; tag "basic"; tag "appris_principal_1"; tag "CCDS"; ccdsid "CCDS52155.1"; havana_gene "OTTMUSG00000037987.1"; havana_transcript "OTTMUST00000169518.1";
chr7	HAVANA	exon	25966147	25970044	0	+	.	gene_id "ENSMUSG00000046130.8"; transcript_id "ENSMUST00000227790.2"; gene_type "protein_coding"; gene_name "Vmn1r184"; transcript_type "protein_coding"; transcript_name "Vmn1r184-205"; exon_number 3; exon_id "ENSMUSE00001434714.2"; level 2; protein_id "ENSMUSP00000154218.2"; mgi_id "MGI:3852451"; tag "alternative_5_UTR"; tag "inferred_transcript_model"; tag "RNA_Seq_supported_only"; tag "basic"; tag "appris_principal_1"; tag "CCDS"; ccdsid "CCDS52155.1"; havana_gene "OTTMUSG00000037987.1"; havana_transcript "OTTMUST00000169517.1";
chr7	HAVANA	exon	25966147	25970044	0	+	.	gene_id "ENSMUSG00000046130.8"; transcript_id "ENSMUST00000227534.2"; gene_type "protein_coding"; gene_name "Vmn1r184"; transcript_type "protein_coding"; transcript_name "Vmn1r184-204"; exon_number 4; exon_id "ENSMUSE00001434714.2"; level 2; protein_id "ENSMUSP00000154770.2"; mgi_id "MGI:3852451"; tag "alternative_5_UTR"; tag "inferred_transcript_model"; tag "RNA_Seq_supported_only"; tag "basic"; tag "appris_principal_1"; tag "CCDS"; ccdsid "CCDS52155.1"; havana_gene "OTTMUSG00000037987.1"; havana_transcript "OTTMUST00000169518.1";
chr7	ENSEMBL_gcm37	exon	25966147	25970044	0.240854757384265	+	.	gene_id "ENSMUSG00000046130.8"; transcript_id "ENSMUSG00000046130.8_tx_1"; exon_id "chr7_25966147_25970044_+"; exonnum "5"; txlen "4905";
chr7	ENSEMBL_gcm37	exon	25966147	25970044	0.142244021911577	+	.	gene_id "ENSMUSG00000046130.8"; transcript_id "ENSMUSG00000046130.8_tx_2"; exon_id "chr7_25966147_25970044_+"; exonnum "4"; txlen "4432";
chr7	HAVANA	start_codon	25966256	25966258	0	+	0	gene_id "ENSMUSG00000046130.8"; transcript_id "ENSMUST00000227232.2"; gene_type "protein_coding"; gene_name "Vmn1r184"; transcript_type "protein_coding"; transcript_name "Vmn1r184-203"; exon_number 4; exon_id "ENSMUSE00001435474.2"; level 2; protein_id "ENSMUSP00000154644.2"; mgi_id "MGI:3852451"; tag "alternative_5_UTR"; tag "inferred_transcript_model"; tag "RNA_Seq_supported_only"; tag "upstream_uORF"; tag "basic"; tag "Ensembl_canonical"; tag "GENCODE_Primary"; tag "appris_principal_1"; tag "CCDS"; ccdsid "CCDS52155.1"; havana_gene "OTTMUSG00000037987.1"; havana_transcript "OTTMUST00000169514.1";
chr7	HAVANA	start_codon	25966256	25966258	0	+	0	gene_id "ENSMUSG00000046130.8"; transcript_id "ENSMUST00000228145.2"; gene_type "protein_coding"; gene_name "Vmn1r184"; transcript_type "protein_coding"; transcript_name "Vmn1r184-206"; exon_number 3; exon_id "ENSMUSE00001432540.2"; level 2; protein_id "ENSMUSP00000153921.2"; mgi_id "MGI:3852451"; tag "alternative_5_UTR"; tag "inferred_transcript_model"; tag "RNA_Seq_supported_only"; tag "upstream_uORF"; tag "basic"; tag "appris_principal_1"; tag "CCDS"; ccdsid "CCDS52155.1"; havana_gene "OTTMUSG00000037987.1"; havana_transcript "OTTMUST00000169515.1";
chr7	HAVANA	start_codon	25966256	25966258	0	+	0	gene_id "ENSMUSG00000046130.8"; transcript_id "ENSMUST00000228369.2"; gene_type "protein_coding"; gene_name "Vmn1r184"; transcript_type "protein_coding"; transcript_name "Vmn1r184-207"; exon_number 4; exon_id "ENSMUSE00001432540.2"; level 2; protein_id "ENSMUSP00000154576.2"; mgi_id "MGI:3852451"; tag "alternative_5_UTR"; tag "inferred_transcript_model"; tag "RNA_Seq_supported_only"; tag "upstream_uORF"; tag "basic"; tag "appris_principal_1"; tag "CCDS"; ccdsid "CCDS52155.1"; havana_gene "OTTMUSG00000037987.1"; havana_transcript "OTTMUST00000169516.1";
chr7	HAVANA	start_codon	25966256	25966258	0	+	0	gene_id "ENSMUSG00000046130.8"; transcript_id "ENSMUST00000227790.2"; gene_type "protein_coding"; gene_name "Vmn1r184"; transcript_type "protein_coding"; transcript_name "Vmn1r184-205"; exon_number 3; exon_id "ENSMUSE00001434714.2"; level 2; protein_id "ENSMUSP00000154218.2"; mgi_id "MGI:3852451"; tag "alternative_5_UTR"; tag "inferred_transcript_model"; tag "RNA_Seq_supported_only"; tag "basic"; tag "appris_principal_1"; tag "CCDS"; ccdsid "CCDS52155.1"; havana_gene "OTTMUSG00000037987.1"; havana_transcript "OTTMUST00000169517.1";
chr7	HAVANA	start_codon	25966256	25966258	0	+	0	gene_id "ENSMUSG00000046130.8"; transcript_id "ENSMUST00000227534.2"; gene_type "protein_coding"; gene_name "Vmn1r184"; transcript_type "protein_coding"; transcript_name "Vmn1r184-204"; exon_number 4; exon_id "ENSMUSE00001434714.2"; level 2; protein_id "ENSMUSP00000154770.2"; mgi_id "MGI:3852451"; tag "alternative_5_UTR"; tag "inferred_transcript_model"; tag "RNA_Seq_supported_only"; tag "basic"; tag "appris_principal_1"; tag "CCDS"; ccdsid "CCDS52155.1"; havana_gene "OTTMUSG00000037987.1"; havana_transcript "OTTMUST00000169518.1";
chr7	HAVANA	start_codon	25966256	25966258	0	+	0	gene_id "ENSMUSG00000046130.8"; transcript_id "ENSMUST00000227230.2"; gene_type "protein_coding"; gene_name "Vmn1r184"; transcript_type "protein_coding"; transcript_name "Vmn1r184-202"; exon_number 3; exon_id "ENSMUSE00001435474.2"; level 2; protein_id "ENSMUSP00000153841.2"; mgi_id "MGI:3852451"; tag "inferred_transcript_model"; tag "RNA_Seq_supported_only"; tag "upstream_uORF"; tag "basic"; tag "appris_principal_1"; tag "CCDS"; ccdsid "CCDS52155.1"; havana_gene "OTTMUSG00000037987.1"; havana_transcript "OTTMUST00000097892.1";
chr7	ENSEMBL	start_codon	25966256	25966258	0	+	0	gene_id "ENSMUSG00000046130.8"; transcript_id "ENSMUST00000057123.7"; gene_type "protein_coding"; gene_name "Vmn1r184"; transcript_type "protein_coding"; transcript_name "Vmn1r184-201"; exon_number 1; exon_id "ENSMUSE00000386038.7"; level 3; protein_id "ENSMUSP00000061885.7"; transcript_support_level "NA"; mgi_id "MGI:3852451"; tag "basic"; tag "appris_principal_1"; tag "CCDS"; ccdsid "CCDS52155.1"; havana_gene "OTTMUSG00000037987.1";
chr7	HAVANA	CDS	25966256	25967197	0	+	0	gene_id "ENSMUSG00000046130.8"; transcript_id "ENSMUST00000227232.2"; gene_type "protein_coding"; gene_name "Vmn1r184"; transcript_type "protein_coding"; transcript_name "Vmn1r184-203"; exon_number 4; exon_id "ENSMUSE00001435474.2"; level 2; protein_id "ENSMUSP00000154644.2"; mgi_id "MGI:3852451"; tag "alternative_5_UTR"; tag "inferred_transcript_model"; tag "RNA_Seq_supported_only"; tag "upstream_uORF"; tag "basic"; tag "Ensembl_canonical"; tag "GENCODE_Primary"; tag "appris_principal_1"; tag "CCDS"; ccdsid "CCDS52155.1"; havana_gene "OTTMUSG00000037987.1"; havana_transcript "OTTMUST00000169514.1";
chr7	HAVANA	CDS	25966256	25967197	0	+	0	gene_id "ENSMUSG00000046130.8"; transcript_id "ENSMUST00000228145.2"; gene_type "protein_coding"; gene_name "Vmn1r184"; transcript_type "protein_coding"; transcript_name "Vmn1r184-206"; exon_number 3; exon_id "ENSMUSE00001432540.2"; level 2; protein_id "ENSMUSP00000153921.2"; mgi_id "MGI:3852451"; tag "alternative_5_UTR"; tag "inferred_transcript_model"; tag "RNA_Seq_supported_only"; tag "upstream_uORF"; tag "basic"; tag "appris_principal_1"; tag "CCDS"; ccdsid "CCDS52155.1"; havana_gene "OTTMUSG00000037987.1"; havana_transcript "OTTMUST00000169515.1";
chr7	HAVANA	CDS	25966256	25967197	0	+	0	gene_id "ENSMUSG00000046130.8"; transcript_id "ENSMUST00000228369.2"; gene_type "protein_coding"; gene_name "Vmn1r184"; transcript_type "protein_coding"; transcript_name "Vmn1r184-207"; exon_number 4; exon_id "ENSMUSE00001432540.2"; level 2; protein_id "ENSMUSP00000154576.2"; mgi_id "MGI:3852451"; tag "alternative_5_UTR"; tag "inferred_transcript_model"; tag "RNA_Seq_supported_only"; tag "upstream_uORF"; tag "basic"; tag "appris_principal_1"; tag "CCDS"; ccdsid "CCDS52155.1"; havana_gene "OTTMUSG00000037987.1"; havana_transcript "OTTMUST00000169516.1";
chr7	HAVANA	CDS	25966256	25967197	0	+	0	gene_id "ENSMUSG00000046130.8"; transcript_id "ENSMUST00000227790.2"; gene_type "protein_coding"; gene_name "Vmn1r184"; transcript_type "protein_coding"; transcript_name "Vmn1r184-205"; exon_number 3; exon_id "ENSMUSE00001434714.2"; level 2; protein_id "ENSMUSP00000154218.2"; mgi_id "MGI:3852451"; tag "alternative_5_UTR"; tag "inferred_transcript_model"; tag "RNA_Seq_supported_only"; tag "basic"; tag "appris_principal_1"; tag "CCDS"; ccdsid "CCDS52155.1"; havana_gene "OTTMUSG00000037987.1"; havana_transcript "OTTMUST00000169517.1";
chr7	HAVANA	CDS	25966256	25967197	0	+	0	gene_id "ENSMUSG00000046130.8"; transcript_id "ENSMUST00000227534.2"; gene_type "protein_coding"; gene_name "Vmn1r184"; transcript_type "protein_coding"; transcript_name "Vmn1r184-204"; exon_number 4; exon_id "ENSMUSE00001434714.2"; level 2; protein_id "ENSMUSP00000154770.2"; mgi_id "MGI:3852451"; tag "alternative_5_UTR"; tag "inferred_transcript_model"; tag "RNA_Seq_supported_only"; tag "basic"; tag "appris_principal_1"; tag "CCDS"; ccdsid "CCDS52155.1"; havana_gene "OTTMUSG00000037987.1"; havana_transcript "OTTMUST00000169518.1";
chr7	HAVANA	CDS	25966256	25967197	0	+	0	gene_id "ENSMUSG00000046130.8"; transcript_id "ENSMUST00000227230.2"; gene_type "protein_coding"; gene_name "Vmn1r184"; transcript_type "protein_coding"; transcript_name "Vmn1r184-202"; exon_number 3; exon_id "ENSMUSE00001435474.2"; level 2; protein_id "ENSMUSP00000153841.2"; mgi_id "MGI:3852451"; tag "inferred_transcript_model"; tag "RNA_Seq_supported_only"; tag "upstream_uORF"; tag "basic"; tag "appris_principal_1"; tag "CCDS"; ccdsid "CCDS52155.1"; havana_gene "OTTMUSG00000037987.1"; havana_transcript "OTTMUST00000097892.1";
chr7	ENSEMBL	CDS	25966256	25967197	0	+	0	gene_id "ENSMUSG00000046130.8"; transcript_id "ENSMUST00000057123.7"; gene_type "protein_coding"; gene_name "Vmn1r184"; transcript_type "protein_coding"; transcript_name "Vmn1r184-201"; exon_number 1; exon_id "ENSMUSE00000386038.7"; level 3; protein_id "ENSMUSP00000061885.7"; transcript_support_level "NA"; mgi_id "MGI:3852451"; tag "basic"; tag "appris_principal_1"; tag "CCDS"; ccdsid "CCDS52155.1"; havana_gene "OTTMUSG00000037987.1";
chr7	ENSEMBL	transcript	25966256	25967200	0	+	.	gene_id "ENSMUSG00000046130.8"; transcript_id "ENSMUST00000057123.7"; gene_type "protein_coding"; gene_name "Vmn1r184"; transcript_type "protein_coding"; transcript_name "Vmn1r184-201"; level 3; protein_id "ENSMUSP00000061885.7"; transcript_support_level "NA"; mgi_id "MGI:3852451"; tag "basic"; tag "appris_principal_1"; tag "CCDS"; ccdsid "CCDS52155.1"; havana_gene "OTTMUSG00000037987.1";
chr7	ENSEMBL	exon	25966256	25967200	0	+	.	gene_id "ENSMUSG00000046130.8"; transcript_id "ENSMUST00000057123.7"; gene_type "protein_coding"; gene_name "Vmn1r184"; transcript_type "protein_coding"; transcript_name "Vmn1r184-201"; exon_number 1; exon_id "ENSMUSE00000386038.7"; level 3; protein_id "ENSMUSP00000061885.7"; transcript_support_level "NA"; mgi_id "MGI:3852451"; tag "basic"; tag "appris_principal_1"; tag "CCDS"; ccdsid "CCDS52155.1"; havana_gene "OTTMUSG00000037987.1";
chr7	HAVANA	stop_codon	25967198	25967200	0	+	0	gene_id "ENSMUSG00000046130.8"; transcript_id "ENSMUST00000227232.2"; gene_type "protein_coding"; gene_name "Vmn1r184"; transcript_type "protein_coding"; transcript_name "Vmn1r184-203"; exon_number 4; exon_id "ENSMUSE00001435474.2"; level 2; protein_id "ENSMUSP00000154644.2"; mgi_id "MGI:3852451"; tag "alternative_5_UTR"; tag "inferred_transcript_model"; tag "RNA_Seq_supported_only"; tag "upstream_uORF"; tag "basic"; tag "Ensembl_canonical"; tag "GENCODE_Primary"; tag "appris_principal_1"; tag "CCDS"; ccdsid "CCDS52155.1"; havana_gene "OTTMUSG00000037987.1"; havana_transcript "OTTMUST00000169514.1";
chr7	HAVANA	stop_codon	25967198	25967200	0	+	0	gene_id "ENSMUSG00000046130.8"; transcript_id "ENSMUST00000228145.2"; gene_type "protein_coding"; gene_name "Vmn1r184"; transcript_type "protein_coding"; transcript_name "Vmn1r184-206"; exon_number 3; exon_id "ENSMUSE00001432540.2"; level 2; protein_id "ENSMUSP00000153921.2"; mgi_id "MGI:3852451"; tag "alternative_5_UTR"; tag "inferred_transcript_model"; tag "RNA_Seq_supported_only"; tag "upstream_uORF"; tag "basic"; tag "appris_principal_1"; tag "CCDS"; ccdsid "CCDS52155.1"; havana_gene "OTTMUSG00000037987.1"; havana_transcript "OTTMUST00000169515.1";
chr7	HAVANA	stop_codon	25967198	25967200	0	+	0	gene_id "ENSMUSG00000046130.8"; transcript_id "ENSMUST00000228369.2"; gene_type "protein_coding"; gene_name "Vmn1r184"; transcript_type "protein_coding"; transcript_name "Vmn1r184-207"; exon_number 4; exon_id "ENSMUSE00001432540.2"; level 2; protein_id "ENSMUSP00000154576.2"; mgi_id "MGI:3852451"; tag "alternative_5_UTR"; tag "inferred_transcript_model"; tag "RNA_Seq_supported_only"; tag "upstream_uORF"; tag "basic"; tag "appris_principal_1"; tag "CCDS"; ccdsid "CCDS52155.1"; havana_gene "OTTMUSG00000037987.1"; havana_transcript "OTTMUST00000169516.1";
chr7	HAVANA	stop_codon	25967198	25967200	0	+	0	gene_id "ENSMUSG00000046130.8"; transcript_id "ENSMUST00000227790.2"; gene_type "protein_coding"; gene_name "Vmn1r184"; transcript_type "protein_coding"; transcript_name "Vmn1r184-205"; exon_number 3; exon_id "ENSMUSE00001434714.2"; level 2; protein_id "ENSMUSP00000154218.2"; mgi_id "MGI:3852451"; tag "alternative_5_UTR"; tag "inferred_transcript_model"; tag "RNA_Seq_supported_only"; tag "basic"; tag "appris_principal_1"; tag "CCDS"; ccdsid "CCDS52155.1"; havana_gene "OTTMUSG00000037987.1"; havana_transcript "OTTMUST00000169517.1";
chr7	HAVANA	stop_codon	25967198	25967200	0	+	0	gene_id "ENSMUSG00000046130.8"; transcript_id "ENSMUST00000227534.2"; gene_type "protein_coding"; gene_name "Vmn1r184"; transcript_type "protein_coding"; transcript_name "Vmn1r184-204"; exon_number 4; exon_id "ENSMUSE00001434714.2"; level 2; protein_id "ENSMUSP00000154770.2"; mgi_id "MGI:3852451"; tag "alternative_5_UTR"; tag "inferred_transcript_model"; tag "RNA_Seq_supported_only"; tag "basic"; tag "appris_principal_1"; tag "CCDS"; ccdsid "CCDS52155.1"; havana_gene "OTTMUSG00000037987.1"; havana_transcript "OTTMUST00000169518.1";
chr7	HAVANA	stop_codon	25967198	25967200	0	+	0	gene_id "ENSMUSG00000046130.8"; transcript_id "ENSMUST00000227230.2"; gene_type "protein_coding"; gene_name "Vmn1r184"; transcript_type "protein_coding"; transcript_name "Vmn1r184-202"; exon_number 3; exon_id "ENSMUSE00001435474.2"; level 2; protein_id "ENSMUSP00000153841.2"; mgi_id "MGI:3852451"; tag "inferred_transcript_model"; tag "RNA_Seq_supported_only"; tag "upstream_uORF"; tag "basic"; tag "appris_principal_1"; tag "CCDS"; ccdsid "CCDS52155.1"; havana_gene "OTTMUSG00000037987.1"; havana_transcript "OTTMUST00000097892.1";
chr7	ENSEMBL	stop_codon	25967198	25967200	0	+	0	gene_id "ENSMUSG00000046130.8"; transcript_id "ENSMUST00000057123.7"; gene_type "protein_coding"; gene_name "Vmn1r184"; transcript_type "protein_coding"; transcript_name "Vmn1r184-201"; exon_number 1; exon_id "ENSMUSE00000386038.7"; level 3; protein_id "ENSMUSP00000061885.7"; transcript_support_level "NA"; mgi_id "MGI:3852451"; tag "basic"; tag "appris_principal_1"; tag "CCDS"; ccdsid "CCDS52155.1"; havana_gene "OTTMUSG00000037987.1";
chr7	ENSEMBL	UTR	25967198	25967200	0	+	.	gene_id "ENSMUSG00000046130.8"; transcript_id "ENSMUST00000057123.7"; gene_type "protein_coding"; gene_name "Vmn1r184"; transcript_type "protein_coding"; transcript_name "Vmn1r184-201"; exon_number 1; exon_id "ENSMUSE00000386038.7"; level 3; protein_id "ENSMUSP00000061885.7"; transcript_support_level "NA"; mgi_id "MGI:3852451"; tag "basic"; tag "appris_principal_1"; tag "CCDS"; ccdsid "CCDS52155.1"; havana_gene "OTTMUSG00000037987.1";
chr7	HAVANA	UTR	25967198	25970044	0	+	.	gene_id "ENSMUSG00000046130.8"; transcript_id "ENSMUST00000227232.2"; gene_type "protein_coding"; gene_name "Vmn1r184"; transcript_type "protein_coding"; transcript_name "Vmn1r184-203"; exon_number 4; exon_id "ENSMUSE00001435474.2"; level 2; protein_id "ENSMUSP00000154644.2"; mgi_id "MGI:3852451"; tag "alternative_5_UTR"; tag "inferred_transcript_model"; tag "RNA_Seq_supported_only"; tag "upstream_uORF"; tag "basic"; tag "Ensembl_canonical"; tag "GENCODE_Primary"; tag "appris_principal_1"; tag "CCDS"; ccdsid "CCDS52155.1"; havana_gene "OTTMUSG00000037987.1"; havana_transcript "OTTMUST00000169514.1";
chr7	HAVANA	UTR	25967198	25970044	0	+	.	gene_id "ENSMUSG00000046130.8"; transcript_id "ENSMUST00000228145.2"; gene_type "protein_coding"; gene_name "Vmn1r184"; transcript_type "protein_coding"; transcript_name "Vmn1r184-206"; exon_number 3; exon_id "ENSMUSE00001432540.2"; level 2; protein_id "ENSMUSP00000153921.2"; mgi_id "MGI:3852451"; tag "alternative_5_UTR"; tag "inferred_transcript_model"; tag "RNA_Seq_supported_only"; tag "upstream_uORF"; tag "basic"; tag "appris_principal_1"; tag "CCDS"; ccdsid "CCDS52155.1"; havana_gene "OTTMUSG00000037987.1"; havana_transcript "OTTMUST00000169515.1";
chr7	HAVANA	UTR	25967198	25970044	0	+	.	gene_id "ENSMUSG00000046130.8"; transcript_id "ENSMUST00000228369.2"; gene_type "protein_coding"; gene_name "Vmn1r184"; transcript_type "protein_coding"; transcript_name "Vmn1r184-207"; exon_number 4; exon_id "ENSMUSE00001432540.2"; level 2; protein_id "ENSMUSP00000154576.2"; mgi_id "MGI:3852451"; tag "alternative_5_UTR"; tag "inferred_transcript_model"; tag "RNA_Seq_supported_only"; tag "upstream_uORF"; tag "basic"; tag "appris_principal_1"; tag "CCDS"; ccdsid "CCDS52155.1"; havana_gene "OTTMUSG00000037987.1"; havana_transcript "OTTMUST00000169516.1";
chr7	HAVANA	UTR	25967198	25970044	0	+	.	gene_id "ENSMUSG00000046130.8"; transcript_id "ENSMUST00000227790.2"; gene_type "protein_coding"; gene_name "Vmn1r184"; transcript_type "protein_coding"; transcript_name "Vmn1r184-205"; exon_number 3; exon_id "ENSMUSE00001434714.2"; level 2; protein_id "ENSMUSP00000154218.2"; mgi_id "MGI:3852451"; tag "alternative_5_UTR"; tag "inferred_transcript_model"; tag "RNA_Seq_supported_only"; tag "basic"; tag "appris_principal_1"; tag "CCDS"; ccdsid "CCDS52155.1"; havana_gene "OTTMUSG00000037987.1"; havana_transcript "OTTMUST00000169517.1";
chr7	HAVANA	UTR	25967198	25970044	0	+	.	gene_id "ENSMUSG00000046130.8"; transcript_id "ENSMUST00000227534.2"; gene_type "protein_coding"; gene_name "Vmn1r184"; transcript_type "protein_coding"; transcript_name "Vmn1r184-204"; exon_number 4; exon_id "ENSMUSE00001434714.2"; level 2; protein_id "ENSMUSP00000154770.2"; mgi_id "MGI:3852451"; tag "alternative_5_UTR"; tag "inferred_transcript_model"; tag "RNA_Seq_supported_only"; tag "basic"; tag "appris_principal_1"; tag "CCDS"; ccdsid "CCDS52155.1"; havana_gene "OTTMUSG00000037987.1"; havana_transcript "OTTMUST00000169518.1";
chr7	HAVANA	UTR	25967198	25970044	0	+	.	gene_id "ENSMUSG00000046130.8"; transcript_id "ENSMUST00000227230.2"; gene_type "protein_coding"; gene_name "Vmn1r184"; transcript_type "protein_coding"; transcript_name "Vmn1r184-202"; exon_number 3; exon_id "ENSMUSE00001435474.2"; level 2; protein_id "ENSMUSP00000153841.2"; mgi_id "MGI:3852451"; tag "inferred_transcript_model"; tag "RNA_Seq_supported_only"; tag "upstream_uORF"; tag "basic"; tag "appris_principal_1"; tag "CCDS"; ccdsid "CCDS52155.1"; havana_gene "OTTMUSG00000037987.1"; havana_transcript "OTTMUST00000097892.1";
chr7	sragcm37_es	exon	25983219	25983437	0.0473927728297403	+	.	gene_id "ENSMUSG00000108698.3"; transcript_id "ENSMUSG00000108698.3_tx_4"; exon_id "chr7_25983219_25983437_+"; exonnum "1"; txlen "639";
chr7	sragcm37_es	exon	25983219	25983437	0.0473927728297403	+	.	gene_id "ENSMUSG00000108698.3"; transcript_id "ENSMUSG00000108698.3_tx_5"; exon_id "chr7_25983219_25983437_+"; exonnum "1"; txlen "608";
chr7	sragcm37_mid	exon	25991401	25991463	0.0473927728297403	+	.	gene_id "ENSMUSG00000108698.3"; transcript_id "ENSMUSG00000108698.3_tx_4"; exon_id "chr7_25991401_25991463_+"; exonnum "2"; txlen "639";
chr7	sragcm37_mid	exon	25991401	25991463	0.0473927728297403	+	.	gene_id "ENSMUSG00000108698.3"; transcript_id "ENSMUSG00000108698.3_tx_5"; exon_id "chr7_25991401_25991463_+"; exonnum "2"; txlen "608";
chr7	HAVANA	exon	25991803	25992009	0	+	.	gene_id "ENSMUSG00000108698.3"; transcript_id "ENSMUST00000207011.3"; gene_type "transcribed_processed_pseudogene"; gene_name "Gm44964"; transcript_type "transcribed_processed_pseudogene"; transcript_name "Gm44964-201"; exon_number 1; exon_id "ENSMUSE00001371876.2"; level 2; transcript_support_level "NA"; mgi_id "MGI:5753540"; ont "PGO:0000004"; ont "PGO:0000019"; tag "basic"; tag "Ensembl_canonical"; tag "GENCODE_Primary"; havana_gene "OTTMUSG00000058414.1"; havana_transcript "OTTMUST00000143459.1";
chr7	HAVANA	gene	25991803	25992296	0	+	.	gene_id "ENSMUSG00000108698.3"; gene_type "transcribed_processed_pseudogene"; gene_name "Gm44964"; level 2; mgi_id "MGI:5753540"; tag "overlapping_locus"; havana_gene "OTTMUSG00000058414.1";
chr7	HAVANA	transcript	25991803	25992296	0	+	.	gene_id "ENSMUSG00000108698.3"; transcript_id "ENSMUST00000207011.3"; gene_type "transcribed_processed_pseudogene"; gene_name "Gm44964"; transcript_type "transcribed_processed_pseudogene"; transcript_name "Gm44964-201"; level 2; transcript_support_level "NA"; mgi_id "MGI:5753540"; ont "PGO:0000004"; ont "PGO:0000019"; tag "basic"; tag "Ensembl_canonical"; tag "GENCODE_Primary"; havana_gene "OTTMUSG00000058414.1"; havana_transcript "OTTMUST00000143459.1";
chr7	sragcm37_mid	exon	25991822	25992009	0.0473927728297403	+	.	gene_id "ENSMUSG00000108698.3"; transcript_id "ENSMUSG00000108698.3_tx_4"; exon_id "chr7_25991822_25992009_+"; exonnum "3"; txlen "639";
chr7	sragcm37_mid	exon	25991822	25992009	0.0473927728297403	+	.	gene_id "ENSMUSG00000108698.3"; transcript_id "ENSMUSG00000108698.3_tx_5"; exon_id "chr7_25991822_25992009_+"; exonnum "3"; txlen "608";
chr7	HAVANA	exon	25992128	25992296	0	+	.	gene_id "ENSMUSG00000108698.3"; transcript_id "ENSMUST00000207011.3"; gene_type "transcribed_processed_pseudogene"; gene_name "Gm44964"; transcript_type "transcribed_processed_pseudogene"; transcript_name "Gm44964-201"; exon_number 2; exon_id "ENSMUSE00001371845.3"; level 2; transcript_support_level "NA"; mgi_id "MGI:5753540"; ont "PGO:0000004"; ont "PGO:0000019"; tag "basic"; tag "Ensembl_canonical"; tag "GENCODE_Primary"; havana_gene "OTTMUSG00000058414.1"; havana_transcript "OTTMUST00000143459.1";
chr7	ENSEMBL_gcm37	exon	25992128	25992296	0.0473927728297403	+	.	gene_id "ENSMUSG00000108698.3"; transcript_id "ENSMUSG00000108698.3_tx_4"; exon_id "chr7_25992128_25992296_+"; exonnum "4"; txlen "639";
chr7	sragcm37_ss	exon	25997973	25998110	0.0473927728297403	+	.	gene_id "ENSMUSG00000108698.3"; transcript_id "ENSMUSG00000108698.3_tx_5"; exon_id "chr7_25997973_25998110_+"; exonnum "4"; txlen "608";
chr7	HAVANA	UTR	26006594	26006642	0	+	.	gene_id "ENSMUSG00000074254.5"; transcript_id "ENSMUST00000098657.5"; gene_type "protein_coding"; gene_name "Cyp2a4"; transcript_type "protein_coding"; transcript_name "Cyp2a4-201"; exon_number 1; exon_id "ENSMUSE00000881549.3"; level 2; protein_id "ENSMUSP00000096254.4"; transcript_support_level "1"; mgi_id "MGI:88596"; tag "basic"; tag "Ensembl_canonical"; tag "GENCODE_Primary"; tag "appris_principal_1"; tag "CCDS"; ccdsid "CCDS21002.1"; havana_gene "OTTMUSG00000058416.1"; havana_transcript "OTTMUST00000143461.1";
chr7	HAVANA	exon	26006594	26006822	0	+	.	gene_id "ENSMUSG00000074254.5"; transcript_id "ENSMUST00000098657.5"; gene_type "protein_coding"; gene_name "Cyp2a4"; transcript_type "protein_coding"; transcript_name "Cyp2a4-201"; exon_number 1; exon_id "ENSMUSE00000881549.3"; level 2; protein_id "ENSMUSP00000096254.4"; transcript_support_level "1"; mgi_id "MGI:88596"; tag "basic"; tag "Ensembl_canonical"; tag "GENCODE_Primary"; tag "appris_principal_1"; tag "CCDS"; ccdsid "CCDS21002.1"; havana_gene "OTTMUSG00000058416.1"; havana_transcript "OTTMUST00000143461.1";
chr7	HAVANA	gene	26006594	26014513	0	+	.	gene_id "ENSMUSG00000074254.5"; gene_type "protein_coding"; gene_name "Cyp2a4"; level 2; mgi_id "MGI:88596"; havana_gene "OTTMUSG00000058416.1";
chr7	HAVANA	transcript	26006594	26014513	0	+	.	gene_id "ENSMUSG00000074254.5"; transcript_id "ENSMUST00000098657.5"; gene_type "protein_coding"; gene_name "Cyp2a4"; transcript_type "protein_coding"; transcript_name "Cyp2a4-201"; level 2; protein_id "ENSMUSP00000096254.4"; transcript_support_level "1"; mgi_id "MGI:88596"; tag "basic"; tag "Ensembl_canonical"; tag "GENCODE_Primary"; tag "appris_principal_1"; tag "CCDS"; ccdsid "CCDS21002.1"; havana_gene "OTTMUSG00000058416.1"; havana_transcript "OTTMUST00000143461.1";
chr7	HAVANA	start_codon	26006643	26006645	0	+	0	gene_id "ENSMUSG00000074254.5"; transcript_id "ENSMUST00000098657.5"; gene_type "protein_coding"; gene_name "Cyp2a4"; transcript_type "protein_coding"; transcript_name "Cyp2a4-201"; exon_number 1; exon_id "ENSMUSE00000881549.3"; level 2; protein_id "ENSMUSP00000096254.4"; transcript_support_level "1"; mgi_id "MGI:88596"; tag "basic"; tag "Ensembl_canonical"; tag "GENCODE_Primary"; tag "appris_principal_1"; tag "CCDS"; ccdsid "CCDS21002.1"; havana_gene "OTTMUSG00000058416.1"; havana_transcript "OTTMUST00000143461.1";
chr7	HAVANA	CDS	26006643	26006822	0	+	0	gene_id "ENSMUSG00000074254.5"; transcript_id "ENSMUST00000098657.5"; gene_type "protein_coding"; gene_name "Cyp2a4"; transcript_type "protein_coding"; transcript_name "Cyp2a4-201"; exon_number 1; exon_id "ENSMUSE00000881549.3"; level 2; protein_id "ENSMUSP00000096254.4"; transcript_support_level "1"; mgi_id "MGI:88596"; tag "basic"; tag "Ensembl_canonical"; tag "GENCODE_Primary"; tag "appris_principal_1"; tag "CCDS"; ccdsid "CCDS21002.1"; havana_gene "OTTMUSG00000058416.1"; havana_transcript "OTTMUST00000143461.1";
chr7	HAVANA	exon	26007075	26007237	0	+	.	gene_id "ENSMUSG00000074254.5"; transcript_id "ENSMUST00000098657.5"; gene_type "protein_coding"; gene_name "Cyp2a4"; transcript_type "protein_coding"; transcript_name "Cyp2a4-201"; exon_number 2; exon_id "ENSMUSE00000985257.2"; level 2; protein_id "ENSMUSP00000096254.4"; transcript_support_level "1"; mgi_id "MGI:88596"; tag "basic"; tag "Ensembl_canonical"; tag "GENCODE_Primary"; tag "appris_principal_1"; tag "CCDS"; ccdsid "CCDS21002.1"; havana_gene "OTTMUSG00000058416.1"; havana_transcript "OTTMUST00000143461.1";
chr7	HAVANA	CDS	26007075	26007237	0	+	0	gene_id "ENSMUSG00000074254.5"; transcript_id "ENSMUST00000098657.5"; gene_type "protein_coding"; gene_name "Cyp2a4"; transcript_type "protein_coding"; transcript_name "Cyp2a4-201"; exon_number 2; exon_id "ENSMUSE00000985257.2"; level 2; protein_id "ENSMUSP00000096254.4"; transcript_support_level "1"; mgi_id "MGI:88596"; tag "basic"; tag "Ensembl_canonical"; tag "GENCODE_Primary"; tag "appris_principal_1"; tag "CCDS"; ccdsid "CCDS21002.1"; havana_gene "OTTMUSG00000058416.1"; havana_transcript "OTTMUST00000143461.1";
chr7	HAVANA	exon	26007938	26008087	0	+	.	gene_id "ENSMUSG00000074254.5"; transcript_id "ENSMUST00000098657.5"; gene_type "protein_coding"; gene_name "Cyp2a4"; transcript_type "protein_coding"; transcript_name "Cyp2a4-201"; exon_number 3; exon_id "ENSMUSE00000972699.2"; level 2; protein_id "ENSMUSP00000096254.4"; transcript_support_level "1"; mgi_id "MGI:88596"; tag "basic"; tag "Ensembl_canonical"; tag "GENCODE_Primary"; tag "appris_principal_1"; tag "CCDS"; ccdsid "CCDS21002.1"; havana_gene "OTTMUSG00000058416.1"; havana_transcript "OTTMUST00000143461.1";
chr7	HAVANA	CDS	26007938	26008087	0	+	2	gene_id "ENSMUSG00000074254.5"; transcript_id "ENSMUST00000098657.5"; gene_type "protein_coding"; gene_name "Cyp2a4"; transcript_type "protein_coding"; transcript_name "Cyp2a4-201"; exon_number 3; exon_id "ENSMUSE00000972699.2"; level 2; protein_id "ENSMUSP00000096254.4"; transcript_support_level "1"; mgi_id "MGI:88596"; tag "basic"; tag "Ensembl_canonical"; tag "GENCODE_Primary"; tag "appris_principal_1"; tag "CCDS"; ccdsid "CCDS21002.1"; havana_gene "OTTMUSG00000058416.1"; havana_transcript "OTTMUST00000143461.1";
chr7	HAVANA	exon	26008353	26008513	0	+	.	gene_id "ENSMUSG00000074254.5"; transcript_id "ENSMUST00000098657.5"; gene_type "protein_coding"; gene_name "Cyp2a4"; transcript_type "protein_coding"; transcript_name "Cyp2a4-201"; exon_number 4; exon_id "ENSMUSE00001076970.2"; level 2; protein_id "ENSMUSP00000096254.4"; transcript_support_level "1"; mgi_id "MGI:88596"; tag "basic"; tag "Ensembl_canonical"; tag "GENCODE_Primary"; tag "appris_principal_1"; tag "CCDS"; ccdsid "CCDS21002.1"; havana_gene "OTTMUSG00000058416.1"; havana_transcript "OTTMUST00000143461.1";
chr7	HAVANA	CDS	26008353	26008513	0	+	2	gene_id "ENSMUSG00000074254.5"; transcript_id "ENSMUST00000098657.5"; gene_type "protein_coding"; gene_name "Cyp2a4"; transcript_type "protein_coding"; transcript_name "Cyp2a4-201"; exon_number 4; exon_id "ENSMUSE00001076970.2"; level 2; protein_id "ENSMUSP00000096254.4"; transcript_support_level "1"; mgi_id "MGI:88596"; tag "basic"; tag "Ensembl_canonical"; tag "GENCODE_Primary"; tag "appris_principal_1"; tag "CCDS"; ccdsid "CCDS21002.1"; havana_gene "OTTMUSG00000058416.1"; havana_transcript "OTTMUST00000143461.1";
chr7	HAVANA	exon	26010131	26010307	0	+	.	gene_id "ENSMUSG00000074254.5"; transcript_id "ENSMUST00000098657.5"; gene_type "protein_coding"; gene_name "Cyp2a4"; transcript_type "protein_coding"; transcript_name "Cyp2a4-201"; exon_number 5; exon_id "ENSMUSE00000485092.3"; level 2; protein_id "ENSMUSP00000096254.4"; transcript_support_level "1"; mgi_id "MGI:88596"; tag "basic"; tag "Ensembl_canonical"; tag "GENCODE_Primary"; tag "appris_principal_1"; tag "CCDS"; ccdsid "CCDS21002.1"; havana_gene "OTTMUSG00000058416.1"; havana_transcript "OTTMUST00000143461.1";
chr7	HAVANA	CDS	26010131	26010307	0	+	0	gene_id "ENSMUSG00000074254.5"; transcript_id "ENSMUST00000098657.5"; gene_type "protein_coding"; gene_name "Cyp2a4"; transcript_type "protein_coding"; transcript_name "Cyp2a4-201"; exon_number 5; exon_id "ENSMUSE00000485092.3"; level 2; protein_id "ENSMUSP00000096254.4"; transcript_support_level "1"; mgi_id "MGI:88596"; tag "basic"; tag "Ensembl_canonical"; tag "GENCODE_Primary"; tag "appris_principal_1"; tag "CCDS"; ccdsid "CCDS21002.1"; havana_gene "OTTMUSG00000058416.1"; havana_transcript "OTTMUST00000143461.1";
chr7	HAVANA	exon	26011612	26011753	0	+	.	gene_id "ENSMUSG00000074254.5"; transcript_id "ENSMUST00000098657.5"; gene_type "protein_coding"; gene_name "Cyp2a4"; transcript_type "protein_coding"; transcript_name "Cyp2a4-201"; exon_number 6; exon_id "ENSMUSE00001053715.2"; level 2; protein_id "ENSMUSP00000096254.4"; transcript_support_level "1"; mgi_id "MGI:88596"; tag "basic"; tag "Ensembl_canonical"; tag "GENCODE_Primary"; tag "appris_principal_1"; tag "CCDS"; ccdsid "CCDS21002.1"; havana_gene "OTTMUSG00000058416.1"; havana_transcript "OTTMUST00000143461.1";
chr7	HAVANA	CDS	26011612	26011753	0	+	0	gene_id "ENSMUSG00000074254.5"; transcript_id "ENSMUST00000098657.5"; gene_type "protein_coding"; gene_name "Cyp2a4"; transcript_type "protein_coding"; transcript_name "Cyp2a4-201"; exon_number 6; exon_id "ENSMUSE00001053715.2"; level 2; protein_id "ENSMUSP00000096254.4"; transcript_support_level "1"; mgi_id "MGI:88596"; tag "basic"; tag "Ensembl_canonical"; tag "GENCODE_Primary"; tag "appris_principal_1"; tag "CCDS"; ccdsid "CCDS21002.1"; havana_gene "OTTMUSG00000058416.1"; havana_transcript "OTTMUST00000143461.1";
chr7	HAVANA	exon	26012192	26012379	0	+	.	gene_id "ENSMUSG00000074254.5"; transcript_id "ENSMUST00000098657.5"; gene_type "protein_coding"; gene_name "Cyp2a4"; transcript_type "protein_coding"; transcript_name "Cyp2a4-201"; exon_number 7; exon_id "ENSMUSE00001086683.2"; level 2; protein_id "ENSMUSP00000096254.4"; transcript_support_level "1"; mgi_id "MGI:88596"; tag "basic"; tag "Ensembl_canonical"; tag "GENCODE_Primary"; tag "appris_principal_1"; tag "CCDS"; ccdsid "CCDS21002.1"; havana_gene "OTTMUSG00000058416.1"; havana_transcript "OTTMUST00000143461.1";
chr7	HAVANA	CDS	26012192	26012379	0	+	2	gene_id "ENSMUSG00000074254.5"; transcript_id "ENSMUST00000098657.5"; gene_type "protein_coding"; gene_name "Cyp2a4"; transcript_type "protein_coding"; transcript_name "Cyp2a4-201"; exon_number 7; exon_id "ENSMUSE00001086683.2"; level 2; protein_id "ENSMUSP00000096254.4"; transcript_support_level "1"; mgi_id "MGI:88596"; tag "basic"; tag "Ensembl_canonical"; tag "GENCODE_Primary"; tag "appris_principal_1"; tag "CCDS"; ccdsid "CCDS21002.1"; havana_gene "OTTMUSG00000058416.1"; havana_transcript "OTTMUST00000143461.1";
chr7	HAVANA	exon	26012980	26013121	0	+	.	gene_id "ENSMUSG00000074254.5"; transcript_id "ENSMUST00000098657.5"; gene_type "protein_coding"; gene_name "Cyp2a4"; transcript_type "protein_coding"; transcript_name "Cyp2a4-201"; exon_number 8; exon_id "ENSMUSE00001052502.2"; level 2; protein_id "ENSMUSP00000096254.4"; transcript_support_level "1"; mgi_id "MGI:88596"; tag "basic"; tag "Ensembl_canonical"; tag "GENCODE_Primary"; tag "appris_principal_1"; tag "CCDS"; ccdsid "CCDS21002.1"; havana_gene "OTTMUSG00000058416.1"; havana_transcript "OTTMUST00000143461.1";
chr7	HAVANA	CDS	26012980	26013121	0	+	0	gene_id "ENSMUSG00000074254.5"; transcript_id "ENSMUST00000098657.5"; gene_type "protein_coding"; gene_name "Cyp2a4"; transcript_type "protein_coding"; transcript_name "Cyp2a4-201"; exon_number 8; exon_id "ENSMUSE00001052502.2"; level 2; protein_id "ENSMUSP00000096254.4"; transcript_support_level "1"; mgi_id "MGI:88596"; tag "basic"; tag "Ensembl_canonical"; tag "GENCODE_Primary"; tag "appris_principal_1"; tag "CCDS"; ccdsid "CCDS21002.1"; havana_gene "OTTMUSG00000058416.1"; havana_transcript "OTTMUST00000143461.1";
chr7	HAVANA	CDS	26014128	26014306	0	+	2	gene_id "ENSMUSG00000074254.5"; transcript_id "ENSMUST00000098657.5"; gene_type "protein_coding"; gene_name "Cyp2a4"; transcript_type "protein_coding"; transcript_name "Cyp2a4-201"; exon_number 9; exon_id "ENSMUSE00000636283.3"; level 2; protein_id "ENSMUSP00000096254.4"; transcript_support_level "1"; mgi_id "MGI:88596"; tag "basic"; tag "Ensembl_canonical"; tag "GENCODE_Primary"; tag "appris_principal_1"; tag "CCDS"; ccdsid "CCDS21002.1"; havana_gene "OTTMUSG00000058416.1"; havana_transcript "OTTMUST00000143461.1";
chr7	HAVANA	exon	26014128	26014513	0	+	.	gene_id "ENSMUSG00000074254.5"; transcript_id "ENSMUST00000098657.5"; gene_type "protein_coding"; gene_name "Cyp2a4"; transcript_type "protein_coding"; transcript_name "Cyp2a4-201"; exon_number 9; exon_id "ENSMUSE00000636283.3"; level 2; protein_id "ENSMUSP00000096254.4"; transcript_support_level "1"; mgi_id "MGI:88596"; tag "basic"; tag "Ensembl_canonical"; tag "GENCODE_Primary"; tag "appris_principal_1"; tag "CCDS"; ccdsid "CCDS21002.1"; havana_gene "OTTMUSG00000058416.1"; havana_transcript "OTTMUST00000143461.1";
chr7	HAVANA	stop_codon	26014307	26014309	0	+	0	gene_id "ENSMUSG00000074254.5"; transcript_id "ENSMUST00000098657.5"; gene_type "protein_coding"; gene_name "Cyp2a4"; transcript_type "protein_coding"; transcript_name "Cyp2a4-201"; exon_number 9; exon_id "ENSMUSE00000636283.3"; level 2; protein_id "ENSMUSP00000096254.4"; transcript_support_level "1"; mgi_id "MGI:88596"; tag "basic"; tag "Ensembl_canonical"; tag "GENCODE_Primary"; tag "appris_principal_1"; tag "CCDS"; ccdsid "CCDS21002.1"; havana_gene "OTTMUSG00000058416.1"; havana_transcript "OTTMUST00000143461.1";
chr7	HAVANA	UTR	26014307	26014513	0	+	.	gene_id "ENSMUSG00000074254.5"; transcript_id "ENSMUST00000098657.5"; gene_type "protein_coding"; gene_name "Cyp2a4"; transcript_type "protein_coding"; transcript_name "Cyp2a4-201"; exon_number 9; exon_id "ENSMUSE00000636283.3"; level 2; protein_id "ENSMUSP00000096254.4"; transcript_support_level "1"; mgi_id "MGI:88596"; tag "basic"; tag "Ensembl_canonical"; tag "GENCODE_Primary"; tag "appris_principal_1"; tag "CCDS"; ccdsid "CCDS21002.1"; havana_gene "OTTMUSG00000058416.1"; havana_transcript "OTTMUST00000143461.1";
chr7	sragcm37_es	exon	26086325	26086427	0.0487928890383409	+	.	gene_id "ENSMUSG00000040601.14"; transcript_id "ENSMUSG00000040601.14_tx_5"; exon_id "chr7_26086325_26086427_+"; exonnum "1"; txlen "3814";
chr7	sragcm37_mid	exon	26086507	26086694	0.0487928890383409	+	.	gene_id "ENSMUSG00000040601.14"; transcript_id "ENSMUSG00000040601.14_tx_5"; exon_id "chr7_26086507_26086694_+"; exonnum "2"; txlen "3814";
chr7	sragcm37_mid	exon	26091586	26091652	0.0487928890383409	+	.	gene_id "ENSMUSG00000040601.14"; transcript_id "ENSMUSG00000040601.14_tx_5"; exon_id "chr7_26091586_26091652_+"; exonnum "3"; txlen "3814";
chr7	sragcm37_mid	exon	26091586	26091652	0.0044604962663285	+	.	gene_id "ENSMUSG00000040601.14"; transcript_id "ENSMUSG00000040601.14_tx_6"; exon_id "chr7_26091586_26091652_+"; exonnum "1"; txlen "3781";
chr7	sragcm37_mid	exon	26120006	26120069	0.0487928890383409	+	.	gene_id "ENSMUSG00000040601.14"; transcript_id "ENSMUSG00000040601.14_tx_5"; exon_id "chr7_26120006_26120069_+"; exonnum "4"; txlen "3814";
chr7	sragcm37_mid	exon	26120006	26120069	0.0044604962663285	+	.	gene_id "ENSMUSG00000040601.14"; transcript_id "ENSMUSG00000040601.14_tx_6"; exon_id "chr7_26120006_26120069_+"; exonnum "2"; txlen "3781";
chr7	sragcm37_mid	exon	26120157	26120285	0.0487928890383409	+	.	gene_id "ENSMUSG00000040601.14"; transcript_id "ENSMUSG00000040601.14_tx_5"; exon_id "chr7_26120157_26120285_+"; exonnum "5"; txlen "3814";
chr7	sragcm37_mid	exon	26120157	26120285	0.0044604962663285	+	.	gene_id "ENSMUSG00000040601.14"; transcript_id "ENSMUSG00000040601.14_tx_6"; exon_id "chr7_26120157_26120285_+"; exonnum "3"; txlen "3781";
chr7	sragcm37_mid	exon	26121993	26122079	0.0044604962663285	+	.	gene_id "ENSMUSG00000040601.14"; transcript_id "ENSMUSG00000040601.14_tx_6"; exon_id "chr7_26121993_26122079_+"; exonnum "4"; txlen "3781";
chr7	sragcm37_mid	exon	26122237	26122407	0.0044604962663285	+	.	gene_id "ENSMUSG00000040601.14"; transcript_id "ENSMUSG00000040601.14_tx_6"; exon_id "chr7_26122237_26122407_+"; exonnum "5"; txlen "3781";
chr7	HAVANA	exon	26134538	26134682	0	+	.	gene_id "ENSMUSG00000040601.14"; transcript_id "ENSMUST00000068767.10"; gene_type "protein_coding"; gene_name "Nlrp4a"; transcript_type "protein_coding"; transcript_name "Nlrp4a-201"; exon_number 1; exon_id "ENSMUSE00000424581.2"; level 2; protein_id "ENSMUSP00000066841.4"; transcript_support_level "1"; mgi_id "MGI:2443697"; tag "basic"; tag "Ensembl_canonical"; tag "GENCODE_Primary"; tag "appris_principal_1"; tag "CCDS"; ccdsid "CCDS21003.1"; havana_gene "OTTMUSG00000027159.1"; havana_transcript "OTTMUST00000067176.1";
chr7	HAVANA	UTR	26134538	26134682	0	+	.	gene_id "ENSMUSG00000040601.14"; transcript_id "ENSMUST00000068767.10"; gene_type "protein_coding"; gene_name "Nlrp4a"; transcript_type "protein_coding"; transcript_name "Nlrp4a-201"; exon_number 1; exon_id "ENSMUSE00000424581.2"; level 2; protein_id "ENSMUSP00000066841.4"; transcript_support_level "1"; mgi_id "MGI:2443697"; tag "basic"; tag "Ensembl_canonical"; tag "GENCODE_Primary"; tag "appris_principal_1"; tag "CCDS"; ccdsid "CCDS21003.1"; havana_gene "OTTMUSG00000027159.1"; havana_transcript "OTTMUST00000067176.1";
chr7	HAVANA	gene	26134538	26175567	0	+	.	gene_id "ENSMUSG00000040601.14"; gene_type "protein_coding"; gene_name "Nlrp4a"; level 2; mgi_id "MGI:2443697"; havana_gene "OTTMUSG00000027159.1";
chr7	HAVANA	transcript	26134538	26175567	0	+	.	gene_id "ENSMUSG00000040601.14"; transcript_id "ENSMUST00000068767.10"; gene_type "protein_coding"; gene_name "Nlrp4a"; transcript_type "protein_coding"; transcript_name "Nlrp4a-201"; level 2; protein_id "ENSMUSP00000066841.4"; transcript_support_level "1"; mgi_id "MGI:2443697"; tag "basic"; tag "Ensembl_canonical"; tag "GENCODE_Primary"; tag "appris_principal_1"; tag "CCDS"; ccdsid "CCDS21003.1"; havana_gene "OTTMUSG00000027159.1"; havana_transcript "OTTMUST00000067176.1";
chr7	HAVANA	exon	26135039	26135071	0	+	.	gene_id "ENSMUSG00000040601.14"; transcript_id "ENSMUST00000119386.8"; gene_type "protein_coding"; gene_name "Nlrp4a"; transcript_type "protein_coding"; transcript_name "Nlrp4a-202"; exon_number 1; exon_id "ENSMUSE00000717459.2"; level 2; protein_id "ENSMUSP00000112441.2"; transcript_support_level "1"; mgi_id "MGI:2443697"; tag "alternative_5_UTR"; tag "basic"; tag "appris_principal_1"; tag "CCDS"; ccdsid "CCDS21003.1"; havana_gene "OTTMUSG00000027159.1"; havana_transcript "OTTMUST00000067177.1";
chr7	HAVANA	UTR	26135039	26135071	0	+	.	gene_id "ENSMUSG00000040601.14"; transcript_id "ENSMUST00000119386.8"; gene_type "protein_coding"; gene_name "Nlrp4a"; transcript_type "protein_coding"; transcript_name "Nlrp4a-202"; exon_number 1; exon_id "ENSMUSE00000717459.2"; level 2; protein_id "ENSMUSP00000112441.2"; transcript_support_level "1"; mgi_id "MGI:2443697"; tag "alternative_5_UTR"; tag "basic"; tag "appris_principal_1"; tag "CCDS"; ccdsid "CCDS21003.1"; havana_gene "OTTMUSG00000027159.1"; havana_transcript "OTTMUST00000067177.1";
chr7	HAVANA	transcript	26135039	26174635	0	+	.	gene_id "ENSMUSG00000040601.14"; transcript_id "ENSMUST00000119386.8"; gene_type "protein_coding"; gene_name "Nlrp4a"; transcript_type "protein_coding"; transcript_name "Nlrp4a-202"; level 2; protein_id "ENSMUSP00000112441.2"; transcript_support_level "1"; mgi_id "MGI:2443697"; tag "alternative_5_UTR"; tag "basic"; tag "appris_principal_1"; tag "CCDS"; ccdsid "CCDS21003.1"; havana_gene "OTTMUSG00000027159.1"; havana_transcript "OTTMUST00000067177.1";
chr7	HAVANA	exon	26135071	26135109	0	+	.	gene_id "ENSMUSG00000040601.14"; transcript_id "ENSMUST00000146534.8"; gene_type "protein_coding"; gene_name "Nlrp4a"; transcript_type "protein_coding_CDS_not_defined"; transcript_name "Nlrp4a-203"; exon_number 1; exon_id "ENSMUSE00000777934.3"; level 2; transcript_support_level "1"; mgi_id "MGI:2443697"; havana_gene "OTTMUSG00000027159.1"; havana_transcript "OTTMUST00000067179.1";
chr7	HAVANA	exon	26135071	26135109	0	+	.	gene_id "ENSMUSG00000040601.14"; transcript_id "ENSMUST00000146907.3"; gene_type "protein_coding"; gene_name "Nlrp4a"; transcript_type "protein_coding"; transcript_name "Nlrp4a-204"; exon_number 1; exon_id "ENSMUSE00000777934.3"; level 2; protein_id "ENSMUSP00000146044.2"; transcript_support_level "1"; mgi_id "MGI:2443697"; tag "retained_intron_final"; tag "basic"; havana_gene "OTTMUSG00000027159.1"; havana_transcript "OTTMUST00000067178.1";
chr7	HAVANA	UTR	26135071	26135109	0	+	.	gene_id "ENSMUSG00000040601.14"; transcript_id "ENSMUST00000146907.3"; gene_type "protein_coding"; gene_name "Nlrp4a"; transcript_type "protein_coding"; transcript_name "Nlrp4a-204"; exon_number 1; exon_id "ENSMUSE00000777934.3"; level 2; protein_id "ENSMUSP00000146044.2"; transcript_support_level "1"; mgi_id "MGI:2443697"; tag "retained_intron_final"; tag "basic"; havana_gene "OTTMUSG00000027159.1"; havana_transcript "OTTMUST00000067178.1";
chr7	HAVANA	transcript	26135071	26151079	0	+	.	gene_id "ENSMUSG00000040601.14"; transcript_id "ENSMUST00000146534.8"; gene_type "protein_coding"; gene_name "Nlrp4a"; transcript_type "protein_coding_CDS_not_defined"; transcript_name "Nlrp4a-203"; level 2; transcript_support_level "1"; mgi_id "MGI:2443697"; havana_gene "OTTMUSG00000027159.1"; havana_transcript "OTTMUST00000067179.1";
chr7	HAVANA	transcript	26135071	26164031	0	+	.	gene_id "ENSMUSG00000040601.14"; transcript_id "ENSMUST00000146907.3"; gene_type "protein_coding"; gene_name "Nlrp4a"; transcript_type "protein_coding"; transcript_name "Nlrp4a-204"; level 2; protein_id "ENSMUSP00000146044.2"; transcript_support_level "1"; mgi_id "MGI:2443697"; tag "retained_intron_final"; tag "basic"; havana_gene "OTTMUSG00000027159.1"; havana_transcript "OTTMUST00000067178.1";
chr7	HAVANA	exon	26135311	26135410	0	+	.	gene_id "ENSMUSG00000040601.14"; transcript_id "ENSMUST00000068767.10"; gene_type "protein_coding"; gene_name "Nlrp4a"; transcript_type "protein_coding"; transcript_name "Nlrp4a-201"; exon_number 2; exon_id "ENSMUSE00000360594.3"; level 2; protein_id "ENSMUSP00000066841.4"; transcript_support_level "1"; mgi_id "MGI:2443697"; tag "basic"; tag "Ensembl_canonical"; tag "GENCODE_Primary"; tag "appris_principal_1"; tag "CCDS"; ccdsid "CCDS21003.1"; havana_gene "OTTMUSG00000027159.1"; havana_transcript "OTTMUST00000067176.1";
chr7	HAVANA	UTR	26135311	26135410	0	+	.	gene_id "ENSMUSG00000040601.14"; transcript_id "ENSMUST00000068767.10"; gene_type "protein_coding"; gene_name "Nlrp4a"; transcript_type "protein_coding"; transcript_name "Nlrp4a-201"; exon_number 2; exon_id "ENSMUSE00000360594.3"; level 2; protein_id "ENSMUSP00000066841.4"; transcript_support_level "1"; mgi_id "MGI:2443697"; tag "basic"; tag "Ensembl_canonical"; tag "GENCODE_Primary"; tag "appris_principal_1"; tag "CCDS"; ccdsid "CCDS21003.1"; havana_gene "OTTMUSG00000027159.1"; havana_transcript "OTTMUST00000067176.1";
chr7	HAVANA	exon	26135311	26135410	0	+	.	gene_id "ENSMUSG00000040601.14"; transcript_id "ENSMUST00000119386.8"; gene_type "protein_coding"; gene_name "Nlrp4a"; transcript_type "protein_coding"; transcript_name "Nlrp4a-202"; exon_number 2; exon_id "ENSMUSE00000360594.3"; level 2; protein_id "ENSMUSP00000112441.2"; transcript_support_level "1"; mgi_id "MGI:2443697"; tag "alternative_5_UTR"; tag "basic"; tag "appris_principal_1"; tag "CCDS"; ccdsid "CCDS21003.1"; havana_gene "OTTMUSG00000027159.1"; havana_transcript "OTTMUST00000067177.1";
chr7	HAVANA	UTR	26135311	26135410	0	+	.	gene_id "ENSMUSG00000040601.14"; transcript_id "ENSMUST00000119386.8"; gene_type "protein_coding"; gene_name "Nlrp4a"; transcript_type "protein_coding"; transcript_name "Nlrp4a-202"; exon_number 2; exon_id "ENSMUSE00000360594.3"; level 2; protein_id "ENSMUSP00000112441.2"; transcript_support_level "1"; mgi_id "MGI:2443697"; tag "alternative_5_UTR"; tag "basic"; tag "appris_principal_1"; tag "CCDS"; ccdsid "CCDS21003.1"; havana_gene "OTTMUSG00000027159.1"; havana_transcript "OTTMUST00000067177.1";
chr7	HAVANA	exon	26135311	26135410	0	+	.	gene_id "ENSMUSG00000040601.14"; transcript_id "ENSMUST00000146534.8"; gene_type "protein_coding"; gene_name "Nlrp4a"; transcript_type "protein_coding_CDS_not_defined"; transcript_name "Nlrp4a-203"; exon_number 2; exon_id "ENSMUSE00000360594.3"; level 2; transcript_support_level "1"; mgi_id "MGI:2443697"; havana_gene "OTTMUSG00000027159.1"; havana_transcript "OTTMUST00000067179.1";
chr7	HAVANA	exon	26135311	26135410	0	+	.	gene_id "ENSMUSG00000040601.14"; transcript_id "ENSMUST00000146907.3"; gene_type "protein_coding"; gene_name "Nlrp4a"; transcript_type "protein_coding"; transcript_name "Nlrp4a-204"; exon_number 2; exon_id "ENSMUSE00000360594.3"; level 2; protein_id "ENSMUSP00000146044.2"; transcript_support_level "1"; mgi_id "MGI:2443697"; tag "retained_intron_final"; tag "basic"; havana_gene "OTTMUSG00000027159.1"; havana_transcript "OTTMUST00000067178.1";
chr7	HAVANA	UTR	26135311	26135410	0	+	.	gene_id "ENSMUSG00000040601.14"; transcript_id "ENSMUST00000146907.3"; gene_type "protein_coding"; gene_name "Nlrp4a"; transcript_type "protein_coding"; transcript_name "Nlrp4a-204"; exon_number 2; exon_id "ENSMUSE00000360594.3"; level 2; protein_id "ENSMUSP00000146044.2"; transcript_support_level "1"; mgi_id "MGI:2443697"; tag "retained_intron_final"; tag "basic"; havana_gene "OTTMUSG00000027159.1"; havana_transcript "OTTMUST00000067178.1";
chr7	ENSEMBL_gcm37	exon	26135311	26135410	0.0487928890383409	+	.	gene_id "ENSMUSG00000040601.14"; transcript_id "ENSMUSG00000040601.14_tx_5"; exon_id "chr7_26135311_26135410_+"; exonnum "6"; txlen "3814";
chr7	ENSEMBL_gcm37	exon	26135311	26135410	0.0044604962663285	+	.	gene_id "ENSMUSG00000040601.14"; transcript_id "ENSMUSG00000040601.14_tx_6"; exon_id "chr7_26135311_26135410_+"; exonnum "6"; txlen "3781";
chr7	HAVANA	exon	26137262	26137342	0	+	.	gene_id "ENSMUSG00000040601.14"; transcript_id "ENSMUST00000146534.8"; gene_type "protein_coding"; gene_name "Nlrp4a"; transcript_type "protein_coding_CDS_not_defined"; transcript_name "Nlrp4a-203"; exon_number 3; exon_id "ENSMUSE00001375258.2"; level 2; transcript_support_level "1"; mgi_id "MGI:2443697"; havana_gene "OTTMUSG00000027159.1"; havana_transcript "OTTMUST00000067179.1";
chr7	HAVANA	exon	26137262	26137342	0	+	.	gene_id "ENSMUSG00000040601.14"; transcript_id "ENSMUST00000146907.3"; gene_type "protein_coding"; gene_name "Nlrp4a"; transcript_type "protein_coding"; transcript_name "Nlrp4a-204"; exon_number 3; exon_id "ENSMUSE00001375258.2"; level 2; protein_id "ENSMUSP00000146044.2"; transcript_support_level "1"; mgi_id "MGI:2443697"; tag "retained_intron_final"; tag "basic"; havana_gene "OTTMUSG00000027159.1"; havana_transcript "OTTMUST00000067178.1";
chr7	HAVANA	UTR	26137262	26137342	0	+	.	gene_id "ENSMUSG00000040601.14"; transcript_id "ENSMUST00000146907.3"; gene_type "protein_coding"; gene_name "Nlrp4a"; transcript_type "protein_coding"; transcript_name "Nlrp4a-204"; exon_number 3; exon_id "ENSMUSE00001375258.2"; level 2; protein_id "ENSMUSP00000146044.2"; transcript_support_level "1"; mgi_id "MGI:2443697"; tag "retained_intron_final"; tag "basic"; havana_gene "OTTMUSG00000027159.1"; havana_transcript "OTTMUST00000067178.1";
chr7	ENSEMBL_gcm37	exon	26137262	26137342	0.0487928890383409	+	.	gene_id "ENSMUSG00000040601.14"; transcript_id "ENSMUSG00000040601.14_tx_5"; exon_id "chr7_26137262_26137342_+"; exonnum "7"; txlen "3814";
chr7	ENSEMBL_gcm37	exon	26137262	26137342	0.0044604962663285	+	.	gene_id "ENSMUSG00000040601.14"; transcript_id "ENSMUSG00000040601.14_tx_6"; exon_id "chr7_26137262_26137342_+"; exonnum "7"; txlen "3781";
chr7	HAVANA	UTR	26143575	26143636	0	+	.	gene_id "ENSMUSG00000040601.14"; transcript_id "ENSMUST00000068767.10"; gene_type "protein_coding"; gene_name "Nlrp4a"; transcript_type "protein_coding"; transcript_name "Nlrp4a-201"; exon_number 3; exon_id "ENSMUSE00001256782.2"; level 2; protein_id "ENSMUSP00000066841.4"; transcript_support_level "1"; mgi_id "MGI:2443697"; tag "basic"; tag "Ensembl_canonical"; tag "GENCODE_Primary"; tag "appris_principal_1"; tag "CCDS"; ccdsid "CCDS21003.1"; havana_gene "OTTMUSG00000027159.1"; havana_transcript "OTTMUST00000067176.1";
chr7	HAVANA	UTR	26143575	26143636	0	+	.	gene_id "ENSMUSG00000040601.14"; transcript_id "ENSMUST00000119386.8"; gene_type "protein_coding"; gene_name "Nlrp4a"; transcript_type "protein_coding"; transcript_name "Nlrp4a-202"; exon_number 3; exon_id "ENSMUSE00001256782.2"; level 2; protein_id "ENSMUSP00000112441.2"; transcript_support_level "1"; mgi_id "MGI:2443697"; tag "alternative_5_UTR"; tag "basic"; tag "appris_principal_1"; tag "CCDS"; ccdsid "CCDS21003.1"; havana_gene "OTTMUSG00000027159.1"; havana_transcript "OTTMUST00000067177.1";
chr7	HAVANA	UTR	26143575	26143636	0	+	.	gene_id "ENSMUSG00000040601.14"; transcript_id "ENSMUST00000146907.3"; gene_type "protein_coding"; gene_name "Nlrp4a"; transcript_type "protein_coding"; transcript_name "Nlrp4a-204"; exon_number 4; exon_id "ENSMUSE00001256782.2"; level 2; protein_id "ENSMUSP00000146044.2"; transcript_support_level "1"; mgi_id "MGI:2443697"; tag "retained_intron_final"; tag "basic"; havana_gene "OTTMUSG00000027159.1"; havana_transcript "OTTMUST00000067178.1";
chr7	HAVANA	exon	26143575	26143913	0	+	.	gene_id "ENSMUSG00000040601.14"; transcript_id "ENSMUST00000068767.10"; gene_type "protein_coding"; gene_name "Nlrp4a"; transcript_type "protein_coding"; transcript_name "Nlrp4a-201"; exon_number 3; exon_id "ENSMUSE00001256782.2"; level 2; protein_id "ENSMUSP00000066841.4"; transcript_support_level "1"; mgi_id "MGI:2443697"; tag "basic"; tag "Ensembl_canonical"; tag "GENCODE_Primary"; tag "appris_principal_1"; tag "CCDS"; ccdsid "CCDS21003.1"; havana_gene "OTTMUSG00000027159.1"; havana_transcript "OTTMUST00000067176.1";
chr7	HAVANA	exon	26143575	26143913	0	+	.	gene_id "ENSMUSG00000040601.14"; transcript_id "ENSMUST00000119386.8"; gene_type "protein_coding"; gene_name "Nlrp4a"; transcript_type "protein_coding"; transcript_name "Nlrp4a-202"; exon_number 3; exon_id "ENSMUSE00001256782.2"; level 2; protein_id "ENSMUSP00000112441.2"; transcript_support_level "1"; mgi_id "MGI:2443697"; tag "alternative_5_UTR"; tag "basic"; tag "appris_principal_1"; tag "CCDS"; ccdsid "CCDS21003.1"; havana_gene "OTTMUSG00000027159.1"; havana_transcript "OTTMUST00000067177.1";
chr7	HAVANA	exon	26143575	26143913	0	+	.	gene_id "ENSMUSG00000040601.14"; transcript_id "ENSMUST00000146534.8"; gene_type "protein_coding"; gene_name "Nlrp4a"; transcript_type "protein_coding_CDS_not_defined"; transcript_name "Nlrp4a-203"; exon_number 4; exon_id "ENSMUSE00001217759.2"; level 2; transcript_support_level "1"; mgi_id "MGI:2443697"; havana_gene "OTTMUSG00000027159.1"; havana_transcript "OTTMUST00000067179.1";
chr7	HAVANA	exon	26143575	26143913	0	+	.	gene_id "ENSMUSG00000040601.14"; transcript_id "ENSMUST00000146907.3"; gene_type "protein_coding"; gene_name "Nlrp4a"; transcript_type "protein_coding"; transcript_name "Nlrp4a-204"; exon_number 4; exon_id "ENSMUSE00001256782.2"; level 2; protein_id "ENSMUSP00000146044.2"; transcript_support_level "1"; mgi_id "MGI:2443697"; tag "retained_intron_final"; tag "basic"; havana_gene "OTTMUSG00000027159.1"; havana_transcript "OTTMUST00000067178.1";
chr7	ENSEMBL_gcm37	exon	26143575	26143913	0.0487928890383409	+	.	gene_id "ENSMUSG00000040601.14"; transcript_id "ENSMUSG00000040601.14_tx_5"; exon_id "chr7_26143575_26143913_+"; exonnum "8"; txlen "3814";
chr7	ENSEMBL_gcm37	exon	26143575	26143913	0.0044604962663285	+	.	gene_id "ENSMUSG00000040601.14"; transcript_id "ENSMUSG00000040601.14_tx_6"; exon_id "chr7_26143575_26143913_+"; exonnum "8"; txlen "3781";
chr7	HAVANA	start_codon	26143637	26143639	0	+	0	gene_id "ENSMUSG00000040601.14"; transcript_id "ENSMUST00000068767.10"; gene_type "protein_coding"; gene_name "Nlrp4a"; transcript_type "protein_coding"; transcript_name "Nlrp4a-201"; exon_number 3; exon_id "ENSMUSE00001256782.2"; level 2; protein_id "ENSMUSP00000066841.4"; transcript_support_level "1"; mgi_id "MGI:2443697"; tag "basic"; tag "Ensembl_canonical"; tag "GENCODE_Primary"; tag "appris_principal_1"; tag "CCDS"; ccdsid "CCDS21003.1"; havana_gene "OTTMUSG00000027159.1"; havana_transcript "OTTMUST00000067176.1";
chr7	HAVANA	start_codon	26143637	26143639	0	+	0	gene_id "ENSMUSG00000040601.14"; transcript_id "ENSMUST00000119386.8"; gene_type "protein_coding"; gene_name "Nlrp4a"; transcript_type "protein_coding"; transcript_name "Nlrp4a-202"; exon_number 3; exon_id "ENSMUSE00001256782.2"; level 2; protein_id "ENSMUSP00000112441.2"; transcript_support_level "1"; mgi_id "MGI:2443697"; tag "alternative_5_UTR"; tag "basic"; tag "appris_principal_1"; tag "CCDS"; ccdsid "CCDS21003.1"; havana_gene "OTTMUSG00000027159.1"; havana_transcript "OTTMUST00000067177.1";
chr7	HAVANA	start_codon	26143637	26143639	0	+	0	gene_id "ENSMUSG00000040601.14"; transcript_id "ENSMUST00000146907.3"; gene_type "protein_coding"; gene_name "Nlrp4a"; transcript_type "protein_coding"; transcript_name "Nlrp4a-204"; exon_number 4; exon_id "ENSMUSE00001256782.2"; level 2; protein_id "ENSMUSP00000146044.2"; transcript_support_level "1"; mgi_id "MGI:2443697"; tag "retained_intron_final"; tag "basic"; havana_gene "OTTMUSG00000027159.1"; havana_transcript "OTTMUST00000067178.1";
chr7	HAVANA	CDS	26143637	26143913	0	+	0	gene_id "ENSMUSG00000040601.14"; transcript_id "ENSMUST00000068767.10"; gene_type "protein_coding"; gene_name "Nlrp4a"; transcript_type "protein_coding"; transcript_name "Nlrp4a-201"; exon_number 3; exon_id "ENSMUSE00001256782.2"; level 2; protein_id "ENSMUSP00000066841.4"; transcript_support_level "1"; mgi_id "MGI:2443697"; tag "basic"; tag "Ensembl_canonical"; tag "GENCODE_Primary"; tag "appris_principal_1"; tag "CCDS"; ccdsid "CCDS21003.1"; havana_gene "OTTMUSG00000027159.1"; havana_transcript "OTTMUST00000067176.1";
chr7	HAVANA	CDS	26143637	26143913	0	+	0	gene_id "ENSMUSG00000040601.14"; transcript_id "ENSMUST00000119386.8"; gene_type "protein_coding"; gene_name "Nlrp4a"; transcript_type "protein_coding"; transcript_name "Nlrp4a-202"; exon_number 3; exon_id "ENSMUSE00001256782.2"; level 2; protein_id "ENSMUSP00000112441.2"; transcript_support_level "1"; mgi_id "MGI:2443697"; tag "alternative_5_UTR"; tag "basic"; tag "appris_principal_1"; tag "CCDS"; ccdsid "CCDS21003.1"; havana_gene "OTTMUSG00000027159.1"; havana_transcript "OTTMUST00000067177.1";
chr7	HAVANA	CDS	26143637	26143913	0	+	0	gene_id "ENSMUSG00000040601.14"; transcript_id "ENSMUST00000146907.3"; gene_type "protein_coding"; gene_name "Nlrp4a"; transcript_type "protein_coding"; transcript_name "Nlrp4a-204"; exon_number 4; exon_id "ENSMUSE00001256782.2"; level 2; protein_id "ENSMUSP00000146044.2"; transcript_support_level "1"; mgi_id "MGI:2443697"; tag "retained_intron_final"; tag "basic"; havana_gene "OTTMUSG00000027159.1"; havana_transcript "OTTMUST00000067178.1";
chr7	HAVANA	exon	26148672	26150244	0	+	.	gene_id "ENSMUSG00000040601.14"; transcript_id "ENSMUST00000068767.10"; gene_type "protein_coding"; gene_name "Nlrp4a"; transcript_type "protein_coding"; transcript_name "Nlrp4a-201"; exon_number 4; exon_id "ENSMUSE00001310549.2"; level 2; protein_id "ENSMUSP00000066841.4"; transcript_support_level "1"; mgi_id "MGI:2443697"; tag "basic"; tag "Ensembl_canonical"; tag "GENCODE_Primary"; tag "appris_principal_1"; tag "CCDS"; ccdsid "CCDS21003.1"; havana_gene "OTTMUSG00000027159.1"; havana_transcript "OTTMUST00000067176.1";
chr7	HAVANA	CDS	26148672	26150244	0	+	2	gene_id "ENSMUSG00000040601.14"; transcript_id "ENSMUST00000068767.10"; gene_type "protein_coding"; gene_name "Nlrp4a"; transcript_type "protein_coding"; transcript_name "Nlrp4a-201"; exon_number 4; exon_id "ENSMUSE00001310549.2"; level 2; protein_id "ENSMUSP00000066841.4"; transcript_support_level "1"; mgi_id "MGI:2443697"; tag "basic"; tag "Ensembl_canonical"; tag "GENCODE_Primary"; tag "appris_principal_1"; tag "CCDS"; ccdsid "CCDS21003.1"; havana_gene "OTTMUSG00000027159.1"; havana_transcript "OTTMUST00000067176.1";
chr7	HAVANA	exon	26148672	26150244	0	+	.	gene_id "ENSMUSG00000040601.14"; transcript_id "ENSMUST00000119386.8"; gene_type "protein_coding"; gene_name "Nlrp4a"; transcript_type "protein_coding"; transcript_name "Nlrp4a-202"; exon_number 4; exon_id "ENSMUSE00001310549.2"; level 2; protein_id "ENSMUSP00000112441.2"; transcript_support_level "1"; mgi_id "MGI:2443697"; tag "alternative_5_UTR"; tag "basic"; tag "appris_principal_1"; tag "CCDS"; ccdsid "CCDS21003.1"; havana_gene "OTTMUSG00000027159.1"; havana_transcript "OTTMUST00000067177.1";
chr7	HAVANA	CDS	26148672	26150244	0	+	2	gene_id "ENSMUSG00000040601.14"; transcript_id "ENSMUST00000119386.8"; gene_type "protein_coding"; gene_name "Nlrp4a"; transcript_type "protein_coding"; transcript_name "Nlrp4a-202"; exon_number 4; exon_id "ENSMUSE00001310549.2"; level 2; protein_id "ENSMUSP00000112441.2"; transcript_support_level "1"; mgi_id "MGI:2443697"; tag "alternative_5_UTR"; tag "basic"; tag "appris_principal_1"; tag "CCDS"; ccdsid "CCDS21003.1"; havana_gene "OTTMUSG00000027159.1"; havana_transcript "OTTMUST00000067177.1";
chr7	HAVANA	exon	26148672	26150244	0	+	.	gene_id "ENSMUSG00000040601.14"; transcript_id "ENSMUST00000146534.8"; gene_type "protein_coding"; gene_name "Nlrp4a"; transcript_type "protein_coding_CDS_not_defined"; transcript_name "Nlrp4a-203"; exon_number 5; exon_id "ENSMUSE00001219496.2"; level 2; transcript_support_level "1"; mgi_id "MGI:2443697"; havana_gene "OTTMUSG00000027159.1"; havana_transcript "OTTMUST00000067179.1";
chr7	HAVANA	exon	26148672	26150244	0	+	.	gene_id "ENSMUSG00000040601.14"; transcript_id "ENSMUST00000146907.3"; gene_type "protein_coding"; gene_name "Nlrp4a"; transcript_type "protein_coding"; transcript_name "Nlrp4a-204"; exon_number 5; exon_id "ENSMUSE00001310549.2"; level 2; protein_id "ENSMUSP00000146044.2"; transcript_support_level "1"; mgi_id "MGI:2443697"; tag "retained_intron_final"; tag "basic"; havana_gene "OTTMUSG00000027159.1"; havana_transcript "OTTMUST00000067178.1";
chr7	HAVANA	CDS	26148672	26150244	0	+	2	gene_id "ENSMUSG00000040601.14"; transcript_id "ENSMUST00000146907.3"; gene_type "protein_coding"; gene_name "Nlrp4a"; transcript_type "protein_coding"; transcript_name "Nlrp4a-204"; exon_number 5; exon_id "ENSMUSE00001310549.2"; level 2; protein_id "ENSMUSP00000146044.2"; transcript_support_level "1"; mgi_id "MGI:2443697"; tag "retained_intron_final"; tag "basic"; havana_gene "OTTMUSG00000027159.1"; havana_transcript "OTTMUST00000067178.1";
chr7	ENSEMBL_gcm37	exon	26148672	26150244	0.0487928890383409	+	.	gene_id "ENSMUSG00000040601.14"; transcript_id "ENSMUSG00000040601.14_tx_5"; exon_id "chr7_26148672_26150244_+"; exonnum "9"; txlen "3814";
chr7	ENSEMBL_gcm37	exon	26148672	26150244	0.0044604962663285	+	.	gene_id "ENSMUSG00000040601.14"; transcript_id "ENSMUSG00000040601.14_tx_6"; exon_id "chr7_26148672_26150244_+"; exonnum "9"; txlen "3781";
chr7	HAVANA	exon	26150992	26151079	0	+	.	gene_id "ENSMUSG00000040601.14"; transcript_id "ENSMUST00000146534.8"; gene_type "protein_coding"; gene_name "Nlrp4a"; transcript_type "protein_coding_CDS_not_defined"; transcript_name "Nlrp4a-203"; exon_number 6; exon_id "ENSMUSE00000731515.2"; level 2; transcript_support_level "1"; mgi_id "MGI:2443697"; havana_gene "OTTMUSG00000027159.1"; havana_transcript "OTTMUST00000067179.1";
chr7	HAVANA	exon	26152782	26152940	0	+	.	gene_id "ENSMUSG00000040601.14"; transcript_id "ENSMUST00000068767.10"; gene_type "protein_coding"; gene_name "Nlrp4a"; transcript_type "protein_coding"; transcript_name "Nlrp4a-201"; exon_number 5; exon_id "ENSMUSE00001308559.2"; level 2; protein_id "ENSMUSP00000066841.4"; transcript_support_level "1"; mgi_id "MGI:2443697"; tag "basic"; tag "Ensembl_canonical"; tag "GENCODE_Primary"; tag "appris_principal_1"; tag "CCDS"; ccdsid "CCDS21003.1"; havana_gene "OTTMUSG00000027159.1"; havana_transcript "OTTMUST00000067176.1";
chr7	HAVANA	CDS	26152782	26152940	0	+	1	gene_id "ENSMUSG00000040601.14"; transcript_id "ENSMUST00000068767.10"; gene_type "protein_coding"; gene_name "Nlrp4a"; transcript_type "protein_coding"; transcript_name "Nlrp4a-201"; exon_number 5; exon_id "ENSMUSE00001308559.2"; level 2; protein_id "ENSMUSP00000066841.4"; transcript_support_level "1"; mgi_id "MGI:2443697"; tag "basic"; tag "Ensembl_canonical"; tag "GENCODE_Primary"; tag "appris_principal_1"; tag "CCDS"; ccdsid "CCDS21003.1"; havana_gene "OTTMUSG00000027159.1"; havana_transcript "OTTMUST00000067176.1";
chr7	HAVANA	exon	26152782	26152940	0	+	.	gene_id "ENSMUSG00000040601.14"; transcript_id "ENSMUST00000119386.8"; gene_type "protein_coding"; gene_name "Nlrp4a"; transcript_type "protein_coding"; transcript_name "Nlrp4a-202"; exon_number 5; exon_id "ENSMUSE00001308559.2"; level 2; protein_id "ENSMUSP00000112441.2"; transcript_support_level "1"; mgi_id "MGI:2443697"; tag "alternative_5_UTR"; tag "basic"; tag "appris_principal_1"; tag "CCDS"; ccdsid "CCDS21003.1"; havana_gene "OTTMUSG00000027159.1"; havana_transcript "OTTMUST00000067177.1";
chr7	HAVANA	CDS	26152782	26152940	0	+	1	gene_id "ENSMUSG00000040601.14"; transcript_id "ENSMUST00000119386.8"; gene_type "protein_coding"; gene_name "Nlrp4a"; transcript_type "protein_coding"; transcript_name "Nlrp4a-202"; exon_number 5; exon_id "ENSMUSE00001308559.2"; level 2; protein_id "ENSMUSP00000112441.2"; transcript_support_level "1"; mgi_id "MGI:2443697"; tag "alternative_5_UTR"; tag "basic"; tag "appris_principal_1"; tag "CCDS"; ccdsid "CCDS21003.1"; havana_gene "OTTMUSG00000027159.1"; havana_transcript "OTTMUST00000067177.1";
chr7	HAVANA	exon	26152782	26152940	0	+	.	gene_id "ENSMUSG00000040601.14"; transcript_id "ENSMUST00000146907.3"; gene_type "protein_coding"; gene_name "Nlrp4a"; transcript_type "protein_coding"; transcript_name "Nlrp4a-204"; exon_number 6; exon_id "ENSMUSE00001308559.2"; level 2; protein_id "ENSMUSP00000146044.2"; transcript_support_level "1"; mgi_id "MGI:2443697"; tag "retained_intron_final"; tag "basic"; havana_gene "OTTMUSG00000027159.1"; havana_transcript "OTTMUST00000067178.1";
chr7	HAVANA	CDS	26152782	26152940	0	+	1	gene_id "ENSMUSG00000040601.14"; transcript_id "ENSMUST00000146907.3"; gene_type "protein_coding"; gene_name "Nlrp4a"; transcript_type "protein_coding"; transcript_name "Nlrp4a-204"; exon_number 6; exon_id "ENSMUSE00001308559.2"; level 2; protein_id "ENSMUSP00000146044.2"; transcript_support_level "1"; mgi_id "MGI:2443697"; tag "retained_intron_final"; tag "basic"; havana_gene "OTTMUSG00000027159.1"; havana_transcript "OTTMUST00000067178.1";
chr7	ENSEMBL_gcm37	exon	26152782	26152940	0.0487928890383409	+	.	gene_id "ENSMUSG00000040601.14"; transcript_id "ENSMUSG00000040601.14_tx_5"; exon_id "chr7_26152782_26152940_+"; exonnum "10"; txlen "3814";
chr7	ENSEMBL_gcm37	exon	26152782	26152940	0.0044604962663285	+	.	gene_id "ENSMUSG00000040601.14"; transcript_id "ENSMUSG00000040601.14_tx_6"; exon_id "chr7_26152782_26152940_+"; exonnum "10"; txlen "3781";
chr7	HAVANA	exon	26153460	26153624	0	+	.	gene_id "ENSMUSG00000040601.14"; transcript_id "ENSMUST00000068767.10"; gene_type "protein_coding"; gene_name "Nlrp4a"; transcript_type "protein_coding"; transcript_name "Nlrp4a-201"; exon_number 6; exon_id "ENSMUSE00001257741.2"; level 2; protein_id "ENSMUSP00000066841.4"; transcript_support_level "1"; mgi_id "MGI:2443697"; tag "basic"; tag "Ensembl_canonical"; tag "GENCODE_Primary"; tag "appris_principal_1"; tag "CCDS"; ccdsid "CCDS21003.1"; havana_gene "OTTMUSG00000027159.1"; havana_transcript "OTTMUST00000067176.1";
chr7	HAVANA	CDS	26153460	26153624	0	+	1	gene_id "ENSMUSG00000040601.14"; transcript_id "ENSMUST00000068767.10"; gene_type "protein_coding"; gene_name "Nlrp4a"; transcript_type "protein_coding"; transcript_name "Nlrp4a-201"; exon_number 6; exon_id "ENSMUSE00001257741.2"; level 2; protein_id "ENSMUSP00000066841.4"; transcript_support_level "1"; mgi_id "MGI:2443697"; tag "basic"; tag "Ensembl_canonical"; tag "GENCODE_Primary"; tag "appris_principal_1"; tag "CCDS"; ccdsid "CCDS21003.1"; havana_gene "OTTMUSG00000027159.1"; havana_transcript "OTTMUST00000067176.1";
chr7	HAVANA	exon	26153460	26153624	0	+	.	gene_id "ENSMUSG00000040601.14"; transcript_id "ENSMUST00000119386.8"; gene_type "protein_coding"; gene_name "Nlrp4a"; transcript_type "protein_coding"; transcript_name "Nlrp4a-202"; exon_number 6; exon_id "ENSMUSE00001257741.2"; level 2; protein_id "ENSMUSP00000112441.2"; transcript_support_level "1"; mgi_id "MGI:2443697"; tag "alternative_5_UTR"; tag "basic"; tag "appris_principal_1"; tag "CCDS"; ccdsid "CCDS21003.1"; havana_gene "OTTMUSG00000027159.1"; havana_transcript "OTTMUST00000067177.1";
chr7	HAVANA	CDS	26153460	26153624	0	+	1	gene_id "ENSMUSG00000040601.14"; transcript_id "ENSMUST00000119386.8"; gene_type "protein_coding"; gene_name "Nlrp4a"; transcript_type "protein_coding"; transcript_name "Nlrp4a-202"; exon_number 6; exon_id "ENSMUSE00001257741.2"; level 2; protein_id "ENSMUSP00000112441.2"; transcript_support_level "1"; mgi_id "MGI:2443697"; tag "alternative_5_UTR"; tag "basic"; tag "appris_principal_1"; tag "CCDS"; ccdsid "CCDS21003.1"; havana_gene "OTTMUSG00000027159.1"; havana_transcript "OTTMUST00000067177.1";
chr7	HAVANA	exon	26153460	26153624	0	+	.	gene_id "ENSMUSG00000040601.14"; transcript_id "ENSMUST00000146907.3"; gene_type "protein_coding"; gene_name "Nlrp4a"; transcript_type "protein_coding"; transcript_name "Nlrp4a-204"; exon_number 7; exon_id "ENSMUSE00001257741.2"; level 2; protein_id "ENSMUSP00000146044.2"; transcript_support_level "1"; mgi_id "MGI:2443697"; tag "retained_intron_final"; tag "basic"; havana_gene "OTTMUSG00000027159.1"; havana_transcript "OTTMUST00000067178.1";
chr7	HAVANA	CDS	26153460	26153624	0	+	1	gene_id "ENSMUSG00000040601.14"; transcript_id "ENSMUST00000146907.3"; gene_type "protein_coding"; gene_name "Nlrp4a"; transcript_type "protein_coding"; transcript_name "Nlrp4a-204"; exon_number 7; exon_id "ENSMUSE00001257741.2"; level 2; protein_id "ENSMUSP00000146044.2"; transcript_support_level "1"; mgi_id "MGI:2443697"; tag "retained_intron_final"; tag "basic"; havana_gene "OTTMUSG00000027159.1"; havana_transcript "OTTMUST00000067178.1";
chr7	ENSEMBL_gcm37	exon	26153460	26153624	0.0487928890383409	+	.	gene_id "ENSMUSG00000040601.14"; transcript_id "ENSMUSG00000040601.14_tx_5"; exon_id "chr7_26153460_26153624_+"; exonnum "11"; txlen "3814";
chr7	ENSEMBL_gcm37	exon	26153460	26153624	0.0044604962663285	+	.	gene_id "ENSMUSG00000040601.14"; transcript_id "ENSMUSG00000040601.14_tx_6"; exon_id "chr7_26153460_26153624_+"; exonnum "11"; txlen "3781";
chr7	HAVANA	exon	26156451	26156618	0	+	.	gene_id "ENSMUSG00000040601.14"; transcript_id "ENSMUST00000068767.10"; gene_type "protein_coding"; gene_name "Nlrp4a"; transcript_type "protein_coding"; transcript_name "Nlrp4a-201"; exon_number 7; exon_id "ENSMUSE00001274617.2"; level 2; protein_id "ENSMUSP00000066841.4"; transcript_support_level "1"; mgi_id "MGI:2443697"; tag "basic"; tag "Ensembl_canonical"; tag "GENCODE_Primary"; tag "appris_principal_1"; tag "CCDS"; ccdsid "CCDS21003.1"; havana_gene "OTTMUSG00000027159.1"; havana_transcript "OTTMUST00000067176.1";
chr7	HAVANA	CDS	26156451	26156618	0	+	1	gene_id "ENSMUSG00000040601.14"; transcript_id "ENSMUST00000068767.10"; gene_type "protein_coding"; gene_name "Nlrp4a"; transcript_type "protein_coding"; transcript_name "Nlrp4a-201"; exon_number 7; exon_id "ENSMUSE00001274617.2"; level 2; protein_id "ENSMUSP00000066841.4"; transcript_support_level "1"; mgi_id "MGI:2443697"; tag "basic"; tag "Ensembl_canonical"; tag "GENCODE_Primary"; tag "appris_principal_1"; tag "CCDS"; ccdsid "CCDS21003.1"; havana_gene "OTTMUSG00000027159.1"; havana_transcript "OTTMUST00000067176.1";
chr7	HAVANA	exon	26156451	26156618	0	+	.	gene_id "ENSMUSG00000040601.14"; transcript_id "ENSMUST00000119386.8"; gene_type "protein_coding"; gene_name "Nlrp4a"; transcript_type "protein_coding"; transcript_name "Nlrp4a-202"; exon_number 7; exon_id "ENSMUSE00001274617.2"; level 2; protein_id "ENSMUSP00000112441.2"; transcript_support_level "1"; mgi_id "MGI:2443697"; tag "alternative_5_UTR"; tag "basic"; tag "appris_principal_1"; tag "CCDS"; ccdsid "CCDS21003.1"; havana_gene "OTTMUSG00000027159.1"; havana_transcript "OTTMUST00000067177.1";
chr7	HAVANA	CDS	26156451	26156618	0	+	1	gene_id "ENSMUSG00000040601.14"; transcript_id "ENSMUST00000119386.8"; gene_type "protein_coding"; gene_name "Nlrp4a"; transcript_type "protein_coding"; transcript_name "Nlrp4a-202"; exon_number 7; exon_id "ENSMUSE00001274617.2"; level 2; protein_id "ENSMUSP00000112441.2"; transcript_support_level "1"; mgi_id "MGI:2443697"; tag "alternative_5_UTR"; tag "basic"; tag "appris_principal_1"; tag "CCDS"; ccdsid "CCDS21003.1"; havana_gene "OTTMUSG00000027159.1"; havana_transcript "OTTMUST00000067177.1";
chr7	HAVANA	exon	26156451	26156618	0	+	.	gene_id "ENSMUSG00000040601.14"; transcript_id "ENSMUST00000146907.3"; gene_type "protein_coding"; gene_name "Nlrp4a"; transcript_type "protein_coding"; transcript_name "Nlrp4a-204"; exon_number 8; exon_id "ENSMUSE00001274617.2"; level 2; protein_id "ENSMUSP00000146044.2"; transcript_support_level "1"; mgi_id "MGI:2443697"; tag "retained_intron_final"; tag "basic"; havana_gene "OTTMUSG00000027159.1"; havana_transcript "OTTMUST00000067178.1";
chr7	HAVANA	CDS	26156451	26156618	0	+	1	gene_id "ENSMUSG00000040601.14"; transcript_id "ENSMUST00000146907.3"; gene_type "protein_coding"; gene_name "Nlrp4a"; transcript_type "protein_coding"; transcript_name "Nlrp4a-204"; exon_number 8; exon_id "ENSMUSE00001274617.2"; level 2; protein_id "ENSMUSP00000146044.2"; transcript_support_level "1"; mgi_id "MGI:2443697"; tag "retained_intron_final"; tag "basic"; havana_gene "OTTMUSG00000027159.1"; havana_transcript "OTTMUST00000067178.1";
chr7	ENSEMBL_gcm37	exon	26156451	26156618	0.0487928890383409	+	.	gene_id "ENSMUSG00000040601.14"; transcript_id "ENSMUSG00000040601.14_tx_5"; exon_id "chr7_26156451_26156618_+"; exonnum "12"; txlen "3814";
chr7	ENSEMBL_gcm37	exon	26156451	26156618	0.0044604962663285	+	.	gene_id "ENSMUSG00000040601.14"; transcript_id "ENSMUSG00000040601.14_tx_6"; exon_id "chr7_26156451_26156618_+"; exonnum "12"; txlen "3781";
chr7	HAVANA	exon	26159064	26159234	0	+	.	gene_id "ENSMUSG00000040601.14"; transcript_id "ENSMUST00000068767.10"; gene_type "protein_coding"; gene_name "Nlrp4a"; transcript_type "protein_coding"; transcript_name "Nlrp4a-201"; exon_number 8; exon_id "ENSMUSE00001223293.2"; level 2; protein_id "ENSMUSP00000066841.4"; transcript_support_level "1"; mgi_id "MGI:2443697"; tag "basic"; tag "Ensembl_canonical"; tag "GENCODE_Primary"; tag "appris_principal_1"; tag "CCDS"; ccdsid "CCDS21003.1"; havana_gene "OTTMUSG00000027159.1"; havana_transcript "OTTMUST00000067176.1";
chr7	HAVANA	CDS	26159064	26159234	0	+	1	gene_id "ENSMUSG00000040601.14"; transcript_id "ENSMUST00000068767.10"; gene_type "protein_coding"; gene_name "Nlrp4a"; transcript_type "protein_coding"; transcript_name "Nlrp4a-201"; exon_number 8; exon_id "ENSMUSE00001223293.2"; level 2; protein_id "ENSMUSP00000066841.4"; transcript_support_level "1"; mgi_id "MGI:2443697"; tag "basic"; tag "Ensembl_canonical"; tag "GENCODE_Primary"; tag "appris_principal_1"; tag "CCDS"; ccdsid "CCDS21003.1"; havana_gene "OTTMUSG00000027159.1"; havana_transcript "OTTMUST00000067176.1";
chr7	HAVANA	exon	26159064	26159234	0	+	.	gene_id "ENSMUSG00000040601.14"; transcript_id "ENSMUST00000119386.8"; gene_type "protein_coding"; gene_name "Nlrp4a"; transcript_type "protein_coding"; transcript_name "Nlrp4a-202"; exon_number 8; exon_id "ENSMUSE00001223293.2"; level 2; protein_id "ENSMUSP00000112441.2"; transcript_support_level "1"; mgi_id "MGI:2443697"; tag "alternative_5_UTR"; tag "basic"; tag "appris_principal_1"; tag "CCDS"; ccdsid "CCDS21003.1"; havana_gene "OTTMUSG00000027159.1"; havana_transcript "OTTMUST00000067177.1";
chr7	HAVANA	CDS	26159064	26159234	0	+	1	gene_id "ENSMUSG00000040601.14"; transcript_id "ENSMUST00000119386.8"; gene_type "protein_coding"; gene_name "Nlrp4a"; transcript_type "protein_coding"; transcript_name "Nlrp4a-202"; exon_number 8; exon_id "ENSMUSE00001223293.2"; level 2; protein_id "ENSMUSP00000112441.2"; transcript_support_level "1"; mgi_id "MGI:2443697"; tag "alternative_5_UTR"; tag "basic"; tag "appris_principal_1"; tag "CCDS"; ccdsid "CCDS21003.1"; havana_gene "OTTMUSG00000027159.1"; havana_transcript "OTTMUST00000067177.1";
chr7	HAVANA	exon	26159064	26159234	0	+	.	gene_id "ENSMUSG00000040601.14"; transcript_id "ENSMUST00000146907.3"; gene_type "protein_coding"; gene_name "Nlrp4a"; transcript_type "protein_coding"; transcript_name "Nlrp4a-204"; exon_number 9; exon_id "ENSMUSE00001223293.2"; level 2; protein_id "ENSMUSP00000146044.2"; transcript_support_level "1"; mgi_id "MGI:2443697"; tag "retained_intron_final"; tag "basic"; havana_gene "OTTMUSG00000027159.1"; havana_transcript "OTTMUST00000067178.1";
chr7	HAVANA	CDS	26159064	26159234	0	+	1	gene_id "ENSMUSG00000040601.14"; transcript_id "ENSMUST00000146907.3"; gene_type "protein_coding"; gene_name "Nlrp4a"; transcript_type "protein_coding"; transcript_name "Nlrp4a-204"; exon_number 9; exon_id "ENSMUSE00001223293.2"; level 2; protein_id "ENSMUSP00000146044.2"; transcript_support_level "1"; mgi_id "MGI:2443697"; tag "retained_intron_final"; tag "basic"; havana_gene "OTTMUSG00000027159.1"; havana_transcript "OTTMUST00000067178.1";
chr7	ENSEMBL_gcm37	exon	26159064	26159234	0.0487928890383409	+	.	gene_id "ENSMUSG00000040601.14"; transcript_id "ENSMUSG00000040601.14_tx_5"; exon_id "chr7_26159064_26159234_+"; exonnum "13"; txlen "3814";
chr7	ENSEMBL_gcm37	exon	26159064	26159234	0.0044604962663285	+	.	gene_id "ENSMUSG00000040601.14"; transcript_id "ENSMUSG00000040601.14_tx_6"; exon_id "chr7_26159064_26159234_+"; exonnum "13"; txlen "3781";
chr7	HAVANA	exon	26161867	26162037	0	+	.	gene_id "ENSMUSG00000040601.14"; transcript_id "ENSMUST00000068767.10"; gene_type "protein_coding"; gene_name "Nlrp4a"; transcript_type "protein_coding"; transcript_name "Nlrp4a-201"; exon_number 9; exon_id "ENSMUSE00001305178.2"; level 2; protein_id "ENSMUSP00000066841.4"; transcript_support_level "1"; mgi_id "MGI:2443697"; tag "basic"; tag "Ensembl_canonical"; tag "GENCODE_Primary"; tag "appris_principal_1"; tag "CCDS"; ccdsid "CCDS21003.1"; havana_gene "OTTMUSG00000027159.1"; havana_transcript "OTTMUST00000067176.1";
chr7	HAVANA	CDS	26161867	26162037	0	+	1	gene_id "ENSMUSG00000040601.14"; transcript_id "ENSMUST00000068767.10"; gene_type "protein_coding"; gene_name "Nlrp4a"; transcript_type "protein_coding"; transcript_name "Nlrp4a-201"; exon_number 9; exon_id "ENSMUSE00001305178.2"; level 2; protein_id "ENSMUSP00000066841.4"; transcript_support_level "1"; mgi_id "MGI:2443697"; tag "basic"; tag "Ensembl_canonical"; tag "GENCODE_Primary"; tag "appris_principal_1"; tag "CCDS"; ccdsid "CCDS21003.1"; havana_gene "OTTMUSG00000027159.1"; havana_transcript "OTTMUST00000067176.1";
chr7	HAVANA	exon	26161867	26162037	0	+	.	gene_id "ENSMUSG00000040601.14"; transcript_id "ENSMUST00000119386.8"; gene_type "protein_coding"; gene_name "Nlrp4a"; transcript_type "protein_coding"; transcript_name "Nlrp4a-202"; exon_number 9; exon_id "ENSMUSE00001305178.2"; level 2; protein_id "ENSMUSP00000112441.2"; transcript_support_level "1"; mgi_id "MGI:2443697"; tag "alternative_5_UTR"; tag "basic"; tag "appris_principal_1"; tag "CCDS"; ccdsid "CCDS21003.1"; havana_gene "OTTMUSG00000027159.1"; havana_transcript "OTTMUST00000067177.1";
chr7	HAVANA	CDS	26161867	26162037	0	+	1	gene_id "ENSMUSG00000040601.14"; transcript_id "ENSMUST00000119386.8"; gene_type "protein_coding"; gene_name "Nlrp4a"; transcript_type "protein_coding"; transcript_name "Nlrp4a-202"; exon_number 9; exon_id "ENSMUSE00001305178.2"; level 2; protein_id "ENSMUSP00000112441.2"; transcript_support_level "1"; mgi_id "MGI:2443697"; tag "alternative_5_UTR"; tag "basic"; tag "appris_principal_1"; tag "CCDS"; ccdsid "CCDS21003.1"; havana_gene "OTTMUSG00000027159.1"; havana_transcript "OTTMUST00000067177.1";
chr7	HAVANA	exon	26161867	26162037	0	+	.	gene_id "ENSMUSG00000040601.14"; transcript_id "ENSMUST00000146907.3"; gene_type "protein_coding"; gene_name "Nlrp4a"; transcript_type "protein_coding"; transcript_name "Nlrp4a-204"; exon_number 10; exon_id "ENSMUSE00001305178.2"; level 2; protein_id "ENSMUSP00000146044.2"; transcript_support_level "1"; mgi_id "MGI:2443697"; tag "retained_intron_final"; tag "basic"; havana_gene "OTTMUSG00000027159.1"; havana_transcript "OTTMUST00000067178.1";
chr7	HAVANA	CDS	26161867	26162037	0	+	1	gene_id "ENSMUSG00000040601.14"; transcript_id "ENSMUST00000146907.3"; gene_type "protein_coding"; gene_name "Nlrp4a"; transcript_type "protein_coding"; transcript_name "Nlrp4a-204"; exon_number 10; exon_id "ENSMUSE00001305178.2"; level 2; protein_id "ENSMUSP00000146044.2"; transcript_support_level "1"; mgi_id "MGI:2443697"; tag "retained_intron_final"; tag "basic"; havana_gene "OTTMUSG00000027159.1"; havana_transcript "OTTMUST00000067178.1";
chr7	ENSEMBL_gcm37	exon	26161867	26162037	0.0487928890383409	+	.	gene_id "ENSMUSG00000040601.14"; transcript_id "ENSMUSG00000040601.14_tx_5"; exon_id "chr7_26161867_26162037_+"; exonnum "14"; txlen "3814";
chr7	ENSEMBL_gcm37	exon	26161867	26162037	0.0044604962663285	+	.	gene_id "ENSMUSG00000040601.14"; transcript_id "ENSMUSG00000040601.14_tx_6"; exon_id "chr7_26161867_26162037_+"; exonnum "14"; txlen "3781";
chr7	HAVANA	exon	26163519	26163689	0	+	.	gene_id "ENSMUSG00000040601.14"; transcript_id "ENSMUST00000068767.10"; gene_type "protein_coding"; gene_name "Nlrp4a"; transcript_type "protein_coding"; transcript_name "Nlrp4a-201"; exon_number 10; exon_id "ENSMUSE00000383534.3"; level 2; protein_id "ENSMUSP00000066841.4"; transcript_support_level "1"; mgi_id "MGI:2443697"; tag "basic"; tag "Ensembl_canonical"; tag "GENCODE_Primary"; tag "appris_principal_1"; tag "CCDS"; ccdsid "CCDS21003.1"; havana_gene "OTTMUSG00000027159.1"; havana_transcript "OTTMUST00000067176.1";
chr7	HAVANA	CDS	26163519	26163689	0	+	1	gene_id "ENSMUSG00000040601.14"; transcript_id "ENSMUST00000068767.10"; gene_type "protein_coding"; gene_name "Nlrp4a"; transcript_type "protein_coding"; transcript_name "Nlrp4a-201"; exon_number 10; exon_id "ENSMUSE00000383534.3"; level 2; protein_id "ENSMUSP00000066841.4"; transcript_support_level "1"; mgi_id "MGI:2443697"; tag "basic"; tag "Ensembl_canonical"; tag "GENCODE_Primary"; tag "appris_principal_1"; tag "CCDS"; ccdsid "CCDS21003.1"; havana_gene "OTTMUSG00000027159.1"; havana_transcript "OTTMUST00000067176.1";
chr7	HAVANA	exon	26163519	26163689	0	+	.	gene_id "ENSMUSG00000040601.14"; transcript_id "ENSMUST00000119386.8"; gene_type "protein_coding"; gene_name "Nlrp4a"; transcript_type "protein_coding"; transcript_name "Nlrp4a-202"; exon_number 10; exon_id "ENSMUSE00000383534.3"; level 2; protein_id "ENSMUSP00000112441.2"; transcript_support_level "1"; mgi_id "MGI:2443697"; tag "alternative_5_UTR"; tag "basic"; tag "appris_principal_1"; tag "CCDS"; ccdsid "CCDS21003.1"; havana_gene "OTTMUSG00000027159.1"; havana_transcript "OTTMUST00000067177.1";
chr7	HAVANA	CDS	26163519	26163689	0	+	1	gene_id "ENSMUSG00000040601.14"; transcript_id "ENSMUST00000119386.8"; gene_type "protein_coding"; gene_name "Nlrp4a"; transcript_type "protein_coding"; transcript_name "Nlrp4a-202"; exon_number 10; exon_id "ENSMUSE00000383534.3"; level 2; protein_id "ENSMUSP00000112441.2"; transcript_support_level "1"; mgi_id "MGI:2443697"; tag "alternative_5_UTR"; tag "basic"; tag "appris_principal_1"; tag "CCDS"; ccdsid "CCDS21003.1"; havana_gene "OTTMUSG00000027159.1"; havana_transcript "OTTMUST00000067177.1";
chr7	ENSEMBL_gcm37	exon	26163519	26163689	0.0487928890383409	+	.	gene_id "ENSMUSG00000040601.14"; transcript_id "ENSMUSG00000040601.14_tx_5"; exon_id "chr7_26163519_26163689_+"; exonnum "15"; txlen "3814";
chr7	ENSEMBL_gcm37	exon	26163519	26163689	0.0044604962663285	+	.	gene_id "ENSMUSG00000040601.14"; transcript_id "ENSMUSG00000040601.14_tx_6"; exon_id "chr7_26163519_26163689_+"; exonnum "15"; txlen "3781";
chr7	HAVANA	CDS	26163519	26163690	0	+	1	gene_id "ENSMUSG00000040601.14"; transcript_id "ENSMUST00000146907.3"; gene_type "protein_coding"; gene_name "Nlrp4a"; transcript_type "protein_coding"; transcript_name "Nlrp4a-204"; exon_number 11; exon_id "ENSMUSE00000745225.2"; level 2; protein_id "ENSMUSP00000146044.2"; transcript_support_level "1"; mgi_id "MGI:2443697"; tag "retained_intron_final"; tag "basic"; havana_gene "OTTMUSG00000027159.1"; havana_transcript "OTTMUST00000067178.1";
chr7	HAVANA	exon	26163519	26164031	0	+	.	gene_id "ENSMUSG00000040601.14"; transcript_id "ENSMUST00000146907.3"; gene_type "protein_coding"; gene_name "Nlrp4a"; transcript_type "protein_coding"; transcript_name "Nlrp4a-204"; exon_number 11; exon_id "ENSMUSE00000745225.2"; level 2; protein_id "ENSMUSP00000146044.2"; transcript_support_level "1"; mgi_id "MGI:2443697"; tag "retained_intron_final"; tag "basic"; havana_gene "OTTMUSG00000027159.1"; havana_transcript "OTTMUST00000067178.1";
chr7	HAVANA	stop_codon	26163691	26163693	0	+	0	gene_id "ENSMUSG00000040601.14"; transcript_id "ENSMUST00000146907.3"; gene_type "protein_coding"; gene_name "Nlrp4a"; transcript_type "protein_coding"; transcript_name "Nlrp4a-204"; exon_number 11; exon_id "ENSMUSE00000745225.2"; level 2; protein_id "ENSMUSP00000146044.2"; transcript_support_level "1"; mgi_id "MGI:2443697"; tag "retained_intron_final"; tag "basic"; havana_gene "OTTMUSG00000027159.1"; havana_transcript "OTTMUST00000067178.1";
chr7	HAVANA	UTR	26163691	26164031	0	+	.	gene_id "ENSMUSG00000040601.14"; transcript_id "ENSMUST00000146907.3"; gene_type "protein_coding"; gene_name "Nlrp4a"; transcript_type "protein_coding"; transcript_name "Nlrp4a-204"; exon_number 11; exon_id "ENSMUSE00000745225.2"; level 2; protein_id "ENSMUSP00000146044.2"; transcript_support_level "1"; mgi_id "MGI:2443697"; tag "retained_intron_final"; tag "basic"; havana_gene "OTTMUSG00000027159.1"; havana_transcript "OTTMUST00000067178.1";
chr7	HAVANA	CDS	26174471	26174561	0	+	1	gene_id "ENSMUSG00000040601.14"; transcript_id "ENSMUST00000068767.10"; gene_type "protein_coding"; gene_name "Nlrp4a"; transcript_type "protein_coding"; transcript_name "Nlrp4a-201"; exon_number 11; exon_id "ENSMUSE00000506510.3"; level 2; protein_id "ENSMUSP00000066841.4"; transcript_support_level "1"; mgi_id "MGI:2443697"; tag "basic"; tag "Ensembl_canonical"; tag "GENCODE_Primary"; tag "appris_principal_1"; tag "CCDS"; ccdsid "CCDS21003.1"; havana_gene "OTTMUSG00000027159.1"; havana_transcript "OTTMUST00000067176.1";
chr7	HAVANA	CDS	26174471	26174561	0	+	1	gene_id "ENSMUSG00000040601.14"; transcript_id "ENSMUST00000119386.8"; gene_type "protein_coding"; gene_name "Nlrp4a"; transcript_type "protein_coding"; transcript_name "Nlrp4a-202"; exon_number 11; exon_id "ENSMUSE00000713973.2"; level 2; protein_id "ENSMUSP00000112441.2"; transcript_support_level "1"; mgi_id "MGI:2443697"; tag "alternative_5_UTR"; tag "basic"; tag "appris_principal_1"; tag "CCDS"; ccdsid "CCDS21003.1"; havana_gene "OTTMUSG00000027159.1"; havana_transcript "OTTMUST00000067177.1";
chr7	HAVANA	exon	26174471	26174635	0	+	.	gene_id "ENSMUSG00000040601.14"; transcript_id "ENSMUST00000119386.8"; gene_type "protein_coding"; gene_name "Nlrp4a"; transcript_type "protein_coding"; transcript_name "Nlrp4a-202"; exon_number 11; exon_id "ENSMUSE00000713973.2"; level 2; protein_id "ENSMUSP00000112441.2"; transcript_support_level "1"; mgi_id "MGI:2443697"; tag "alternative_5_UTR"; tag "basic"; tag "appris_principal_1"; tag "CCDS"; ccdsid "CCDS21003.1"; havana_gene "OTTMUSG00000027159.1"; havana_transcript "OTTMUST00000067177.1";
chr7	ENSEMBL_gcm37	exon	26174471	26174635	0.0487928890383409	+	.	gene_id "ENSMUSG00000040601.14"; transcript_id "ENSMUSG00000040601.14_tx_5"; exon_id "chr7_26174471_26174635_+"; exonnum "16"; txlen "3814";
chr7	ENSEMBL_gcm37	exon	26174471	26174635	0.0044604962663285	+	.	gene_id "ENSMUSG00000040601.14"; transcript_id "ENSMUSG00000040601.14_tx_6"; exon_id "chr7_26174471_26174635_+"; exonnum "16"; txlen "3781";
chr7	HAVANA	exon	26174471	26175567	0	+	.	gene_id "ENSMUSG00000040601.14"; transcript_id "ENSMUST00000068767.10"; gene_type "protein_coding"; gene_name "Nlrp4a"; transcript_type "protein_coding"; transcript_name "Nlrp4a-201"; exon_number 11; exon_id "ENSMUSE00000506510.3"; level 2; protein_id "ENSMUSP00000066841.4"; transcript_support_level "1"; mgi_id "MGI:2443697"; tag "basic"; tag "Ensembl_canonical"; tag "GENCODE_Primary"; tag "appris_principal_1"; tag "CCDS"; ccdsid "CCDS21003.1"; havana_gene "OTTMUSG00000027159.1"; havana_transcript "OTTMUST00000067176.1";
chr7	HAVANA	stop_codon	26174562	26174564	0	+	0	gene_id "ENSMUSG00000040601.14"; transcript_id "ENSMUST00000068767.10"; gene_type "protein_coding"; gene_name "Nlrp4a"; transcript_type "protein_coding"; transcript_name "Nlrp4a-201"; exon_number 11; exon_id "ENSMUSE00000506510.3"; level 2; protein_id "ENSMUSP00000066841.4"; transcript_support_level "1"; mgi_id "MGI:2443697"; tag "basic"; tag "Ensembl_canonical"; tag "GENCODE_Primary"; tag "appris_principal_1"; tag "CCDS"; ccdsid "CCDS21003.1"; havana_gene "OTTMUSG00000027159.1"; havana_transcript "OTTMUST00000067176.1";
chr7	HAVANA	stop_codon	26174562	26174564	0	+	0	gene_id "ENSMUSG00000040601.14"; transcript_id "ENSMUST00000119386.8"; gene_type "protein_coding"; gene_name "Nlrp4a"; transcript_type "protein_coding"; transcript_name "Nlrp4a-202"; exon_number 11; exon_id "ENSMUSE00000713973.2"; level 2; protein_id "ENSMUSP00000112441.2"; transcript_support_level "1"; mgi_id "MGI:2443697"; tag "alternative_5_UTR"; tag "basic"; tag "appris_principal_1"; tag "CCDS"; ccdsid "CCDS21003.1"; havana_gene "OTTMUSG00000027159.1"; havana_transcript "OTTMUST00000067177.1";
chr7	HAVANA	UTR	26174562	26174635	0	+	.	gene_id "ENSMUSG00000040601.14"; transcript_id "ENSMUST00000119386.8"; gene_type "protein_coding"; gene_name "Nlrp4a"; transcript_type "protein_coding"; transcript_name "Nlrp4a-202"; exon_number 11; exon_id "ENSMUSE00000713973.2"; level 2; protein_id "ENSMUSP00000112441.2"; transcript_support_level "1"; mgi_id "MGI:2443697"; tag "alternative_5_UTR"; tag "basic"; tag "appris_principal_1"; tag "CCDS"; ccdsid "CCDS21003.1"; havana_gene "OTTMUSG00000027159.1"; havana_transcript "OTTMUST00000067177.1";
chr7	HAVANA	UTR	26174562	26175567	0	+	.	gene_id "ENSMUSG00000040601.14"; transcript_id "ENSMUST00000068767.10"; gene_type "protein_coding"; gene_name "Nlrp4a"; transcript_type "protein_coding"; transcript_name "Nlrp4a-201"; exon_number 11; exon_id "ENSMUSE00000506510.3"; level 2; protein_id "ENSMUSP00000066841.4"; transcript_support_level "1"; mgi_id "MGI:2443697"; tag "basic"; tag "Ensembl_canonical"; tag "GENCODE_Primary"; tag "appris_principal_1"; tag "CCDS"; ccdsid "CCDS21003.1"; havana_gene "OTTMUSG00000027159.1"; havana_transcript "OTTMUST00000067176.1";
chr7	ENSEMBL	gene	26230609	26230718	0	+	.	gene_id "ENSMUSG00002075792.1"; gene_type "miRNA"; gene_name "Gm55088"; level 3; mgi_id "MGI:6846650";
chr7	ENSEMBL	transcript	26230609	26230718	0	+	.	gene_id "ENSMUSG00002075792.1"; transcript_id "ENSMUST00020182637.1"; gene_type "miRNA"; gene_name "Gm55088"; transcript_type "miRNA"; transcript_name "Gm55088-201"; level 3; mgi_id "MGI:6846650"; tag "basic"; tag "Ensembl_canonical"; tag "GENCODE_Primary";
chr7	ENSEMBL	exon	26230609	26230718	0	+	.	gene_id "ENSMUSG00002075792.1"; transcript_id "ENSMUST00020182637.1"; gene_type "miRNA"; gene_name "Gm55088"; transcript_type "miRNA"; transcript_name "Gm55088-201"; exon_number 1; exon_id "ENSMUSE00011467756.1"; level 3; mgi_id "MGI:6846650"; tag "basic"; tag "Ensembl_canonical"; tag "GENCODE_Primary";
chr7	HAVANA	exon	26234448	26234535	0	+	.	gene_id "ENSMUSG00000054102.16"; transcript_id "ENSMUST00000108387.9"; gene_type "protein_coding"; gene_name "Nlrp9a"; transcript_type "protein_coding"; transcript_name "Nlrp9a-202"; exon_number 1; exon_id "ENSMUSE00000754364.2"; level 2; protein_id "ENSMUSP00000104024.3"; transcript_support_level "1"; mgi_id "MGI:2675292"; tag "basic"; tag "Ensembl_canonical"; tag "GENCODE_Primary"; tag "appris_principal_2"; tag "CCDS"; ccdsid "CCDS39844.1"; havana_gene "OTTMUSG00000031796.1"; havana_transcript "OTTMUST00000078797.1";
chr7	HAVANA	UTR	26234448	26234535	0	+	.	gene_id "ENSMUSG00000054102.16"; transcript_id "ENSMUST00000108387.9"; gene_type "protein_coding"; gene_name "Nlrp9a"; transcript_type "protein_coding"; transcript_name "Nlrp9a-202"; exon_number 1; exon_id "ENSMUSE00000754364.2"; level 2; protein_id "ENSMUSP00000104024.3"; transcript_support_level "1"; mgi_id "MGI:2675292"; tag "basic"; tag "Ensembl_canonical"; tag "GENCODE_Primary"; tag "appris_principal_2"; tag "CCDS"; ccdsid "CCDS39844.1"; havana_gene "OTTMUSG00000031796.1"; havana_transcript "OTTMUST00000078797.1";
chr7	HAVANA	transcript	26234448	26273573	0	+	.	gene_id "ENSMUSG00000054102.16"; transcript_id "ENSMUST00000108387.9"; gene_type "protein_coding"; gene_name "Nlrp9a"; transcript_type "protein_coding"; transcript_name "Nlrp9a-202"; level 2; protein_id "ENSMUSP00000104024.3"; transcript_support_level "1"; mgi_id "MGI:2675292"; tag "basic"; tag "Ensembl_canonical"; tag "GENCODE_Primary"; tag "appris_principal_2"; tag "CCDS"; ccdsid "CCDS39844.1"; havana_gene "OTTMUSG00000031796.1"; havana_transcript "OTTMUST00000078797.1";
chr7	HAVANA	gene	26234448	26275040	0	+	.	gene_id "ENSMUSG00000054102.16"; gene_type "protein_coding"; gene_name "Nlrp9a"; level 2; mgi_id "MGI:2675292"; havana_gene "OTTMUSG00000031796.1";
chr7	ENSEMBL	exon	26234490	26234535	0	+	.	gene_id "ENSMUSG00000054102.16"; transcript_id "ENSMUST00000071780.10"; gene_type "protein_coding"; gene_name "Nlrp9a"; transcript_type "protein_coding"; transcript_name "Nlrp9a-201"; exon_number 1; exon_id "ENSMUSE00000676587.2"; level 3; protein_id "ENSMUSP00000071685.4"; transcript_support_level "5"; mgi_id "MGI:2675292"; tag "basic"; tag "appris_alternative_2"; tag "CCDS"; ccdsid "CCDS39845.1"; havana_gene "OTTMUSG00000031796.1";
chr7	ENSEMBL	UTR	26234490	26234535	0	+	.	gene_id "ENSMUSG00000054102.16"; transcript_id "ENSMUST00000071780.10"; gene_type "protein_coding"; gene_name "Nlrp9a"; transcript_type "protein_coding"; transcript_name "Nlrp9a-201"; exon_number 1; exon_id "ENSMUSE00000676587.2"; level 3; protein_id "ENSMUSP00000071685.4"; transcript_support_level "5"; mgi_id "MGI:2675292"; tag "basic"; tag "appris_alternative_2"; tag "CCDS"; ccdsid "CCDS39845.1"; havana_gene "OTTMUSG00000031796.1";
chr7	ENSEMBL	transcript	26234490	26273569	0	+	.	gene_id "ENSMUSG00000054102.16"; transcript_id "ENSMUST00000071780.10"; gene_type "protein_coding"; gene_name "Nlrp9a"; transcript_type "protein_coding"; transcript_name "Nlrp9a-201"; level 3; protein_id "ENSMUSP00000071685.4"; transcript_support_level "5"; mgi_id "MGI:2675292"; tag "basic"; tag "appris_alternative_2"; tag "CCDS"; ccdsid "CCDS39845.1"; havana_gene "OTTMUSG00000031796.1";
chr7	HAVANA	UTR	26234491	26234531	0	+	.	gene_id "ENSMUSG00000054102.16"; transcript_id "ENSMUST00000153452.8"; gene_type "protein_coding"; gene_name "Nlrp9a"; transcript_type "protein_coding"; transcript_name "Nlrp9a-206"; exon_number 1; exon_id "ENSMUSE00000734084.2"; level 2; protein_id "ENSMUSP00000120498.2"; transcript_support_level "5"; mgi_id "MGI:2675292"; tag "mRNA_end_NF"; tag "cds_end_NF"; havana_gene "OTTMUSG00000031796.1"; havana_transcript "OTTMUST00000078800.1";
chr7	HAVANA	exon	26234491	26234535	0	+	.	gene_id "ENSMUSG00000054102.16"; transcript_id "ENSMUST00000153452.8"; gene_type "protein_coding"; gene_name "Nlrp9a"; transcript_type "protein_coding"; transcript_name "Nlrp9a-206"; exon_number 1; exon_id "ENSMUSE00000734084.2"; level 2; protein_id "ENSMUSP00000120498.2"; transcript_support_level "5"; mgi_id "MGI:2675292"; tag "mRNA_end_NF"; tag "cds_end_NF"; havana_gene "OTTMUSG00000031796.1"; havana_transcript "OTTMUST00000078800.1";
chr7	HAVANA	transcript	26234491	26267428	0	+	.	gene_id "ENSMUSG00000054102.16"; transcript_id "ENSMUST00000153452.8"; gene_type "protein_coding"; gene_name "Nlrp9a"; transcript_type "protein_coding"; transcript_name "Nlrp9a-206"; level 2; protein_id "ENSMUSP00000120498.2"; transcript_support_level "5"; mgi_id "MGI:2675292"; tag "mRNA_end_NF"; tag "cds_end_NF"; havana_gene "OTTMUSG00000031796.1"; havana_transcript "OTTMUST00000078800.1";
chr7	HAVANA	exon	26234496	26234535	0	+	.	gene_id "ENSMUSG00000054102.16"; transcript_id "ENSMUST00000143149.2"; gene_type "protein_coding"; gene_name "Nlrp9a"; transcript_type "protein_coding_CDS_not_defined"; transcript_name "Nlrp9a-205"; exon_number 1; exon_id "ENSMUSE00000964282.2"; level 2; transcript_support_level "5"; mgi_id "MGI:2675292"; tag "NMD_likely_if_extended"; havana_gene "OTTMUSG00000031796.1"; havana_transcript "OTTMUST00000078802.1";
chr7	HAVANA	transcript	26234496	26264441	0	+	.	gene_id "ENSMUSG00000054102.16"; transcript_id "ENSMUST00000143149.2"; gene_type "protein_coding"; gene_name "Nlrp9a"; transcript_type "protein_coding_CDS_not_defined"; transcript_name "Nlrp9a-205"; level 2; transcript_support_level "5"; mgi_id "MGI:2675292"; tag "NMD_likely_if_extended"; havana_gene "OTTMUSG00000031796.1"; havana_transcript "OTTMUST00000078802.1";
chr7	HAVANA	start_codon	26234532	26234534	0	+	0	gene_id "ENSMUSG00000054102.16"; transcript_id "ENSMUST00000153452.8"; gene_type "protein_coding"; gene_name "Nlrp9a"; transcript_type "protein_coding"; transcript_name "Nlrp9a-206"; exon_number 1; exon_id "ENSMUSE00000734084.2"; level 2; protein_id "ENSMUSP00000120498.2"; transcript_support_level "5"; mgi_id "MGI:2675292"; tag "mRNA_end_NF"; tag "cds_end_NF"; havana_gene "OTTMUSG00000031796.1"; havana_transcript "OTTMUST00000078800.1";
chr7	HAVANA	CDS	26234532	26234535	0	+	0	gene_id "ENSMUSG00000054102.16"; transcript_id "ENSMUST00000153452.8"; gene_type "protein_coding"; gene_name "Nlrp9a"; transcript_type "protein_coding"; transcript_name "Nlrp9a-206"; exon_number 1; exon_id "ENSMUSE00000734084.2"; level 2; protein_id "ENSMUSP00000120498.2"; transcript_support_level "5"; mgi_id "MGI:2675292"; tag "mRNA_end_NF"; tag "cds_end_NF"; havana_gene "OTTMUSG00000031796.1"; havana_transcript "OTTMUST00000078800.1";
chr7	HAVANA	UTR	26250199	26250236	0	+	.	gene_id "ENSMUSG00000054102.16"; transcript_id "ENSMUST00000108387.9"; gene_type "protein_coding"; gene_name "Nlrp9a"; transcript_type "protein_coding"; transcript_name "Nlrp9a-202"; exon_number 2; exon_id "ENSMUSE00000535761.3"; level 2; protein_id "ENSMUSP00000104024.3"; transcript_support_level "1"; mgi_id "MGI:2675292"; tag "basic"; tag "Ensembl_canonical"; tag "GENCODE_Primary"; tag "appris_principal_2"; tag "CCDS"; ccdsid "CCDS39844.1"; havana_gene "OTTMUSG00000031796.1"; havana_transcript "OTTMUST00000078797.1";
chr7	ENSEMBL	UTR	26250199	26250236	0	+	.	gene_id "ENSMUSG00000054102.16"; transcript_id "ENSMUST00000071780.10"; gene_type "protein_coding"; gene_name "Nlrp9a"; transcript_type "protein_coding"; transcript_name "Nlrp9a-201"; exon_number 2; exon_id "ENSMUSE00000535761.3"; level 3; protein_id "ENSMUSP00000071685.4"; transcript_support_level "5"; mgi_id "MGI:2675292"; tag "basic"; tag "appris_alternative_2"; tag "CCDS"; ccdsid "CCDS39845.1"; havana_gene "OTTMUSG00000031796.1";
chr7	HAVANA	exon	26250199	26250507	0	+	.	gene_id "ENSMUSG00000054102.16"; transcript_id "ENSMUST00000108387.9"; gene_type "protein_coding"; gene_name "Nlrp9a"; transcript_type "protein_coding"; transcript_name "Nlrp9a-202"; exon_number 2; exon_id "ENSMUSE00000535761.3"; level 2; protein_id "ENSMUSP00000104024.3"; transcript_support_level "1"; mgi_id "MGI:2675292"; tag "basic"; tag "Ensembl_canonical"; tag "GENCODE_Primary"; tag "appris_principal_2"; tag "CCDS"; ccdsid "CCDS39844.1"; havana_gene "OTTMUSG00000031796.1"; havana_transcript "OTTMUST00000078797.1";
chr7	ENSEMBL	exon	26250199	26250507	0	+	.	gene_id "ENSMUSG00000054102.16"; transcript_id "ENSMUST00000071780.10"; gene_type "protein_coding"; gene_name "Nlrp9a"; transcript_type "protein_coding"; transcript_name "Nlrp9a-201"; exon_number 2; exon_id "ENSMUSE00000535761.3"; level 3; protein_id "ENSMUSP00000071685.4"; transcript_support_level "5"; mgi_id "MGI:2675292"; tag "basic"; tag "appris_alternative_2"; tag "CCDS"; ccdsid "CCDS39845.1"; havana_gene "OTTMUSG00000031796.1";
chr7	HAVANA	start_codon	26250237	26250239	0	+	0	gene_id "ENSMUSG00000054102.16"; transcript_id "ENSMUST00000108387.9"; gene_type "protein_coding"; gene_name "Nlrp9a"; transcript_type "protein_coding"; transcript_name "Nlrp9a-202"; exon_number 2; exon_id "ENSMUSE00000535761.3"; level 2; protein_id "ENSMUSP00000104024.3"; transcript_support_level "1"; mgi_id "MGI:2675292"; tag "basic"; tag "Ensembl_canonical"; tag "GENCODE_Primary"; tag "appris_principal_2"; tag "CCDS"; ccdsid "CCDS39844.1"; havana_gene "OTTMUSG00000031796.1"; havana_transcript "OTTMUST00000078797.1";
chr7	ENSEMBL	start_codon	26250237	26250239	0	+	0	gene_id "ENSMUSG00000054102.16"; transcript_id "ENSMUST00000071780.10"; gene_type "protein_coding"; gene_name "Nlrp9a"; transcript_type "protein_coding"; transcript_name "Nlrp9a-201"; exon_number 2; exon_id "ENSMUSE00000535761.3"; level 3; protein_id "ENSMUSP00000071685.4"; transcript_support_level "5"; mgi_id "MGI:2675292"; tag "basic"; tag "appris_alternative_2"; tag "CCDS"; ccdsid "CCDS39845.1"; havana_gene "OTTMUSG00000031796.1";
chr7	HAVANA	start_codon	26250237	26250239	0	+	0	gene_id "ENSMUSG00000054102.16"; transcript_id "ENSMUST00000122040.7"; gene_type "protein_coding"; gene_name "Nlrp9a"; transcript_type "protein_coding"; transcript_name "Nlrp9a-204"; exon_number 1; exon_id "ENSMUSE00001039415.2"; level 2; protein_id "ENSMUSP00000113318.2"; transcript_support_level "1"; mgi_id "MGI:2675292"; tag "basic"; tag "appris_alternative_2"; tag "CCDS"; ccdsid "CCDS39845.1"; havana_gene "OTTMUSG00000031796.1"; havana_transcript "OTTMUST00000078798.1";
chr7	HAVANA	start_codon	26250237	26250239	0	+	0	gene_id "ENSMUSG00000054102.16"; transcript_id "ENSMUST00000117252.4"; gene_type "protein_coding"; gene_name "Nlrp9a"; transcript_type "protein_coding"; transcript_name "Nlrp9a-203"; exon_number 1; exon_id "ENSMUSE00001039415.2"; level 2; protein_id "ENSMUSP00000112398.2"; transcript_support_level "2"; mgi_id "MGI:2675292"; tag "basic"; havana_gene "OTTMUSG00000031796.1"; havana_transcript "OTTMUST00000078799.1";
chr7	HAVANA	CDS	26250237	26250507	0	+	0	gene_id "ENSMUSG00000054102.16"; transcript_id "ENSMUST00000108387.9"; gene_type "protein_coding"; gene_name "Nlrp9a"; transcript_type "protein_coding"; transcript_name "Nlrp9a-202"; exon_number 2; exon_id "ENSMUSE00000535761.3"; level 2; protein_id "ENSMUSP00000104024.3"; transcript_support_level "1"; mgi_id "MGI:2675292"; tag "basic"; tag "Ensembl_canonical"; tag "GENCODE_Primary"; tag "appris_principal_2"; tag "CCDS"; ccdsid "CCDS39844.1"; havana_gene "OTTMUSG00000031796.1"; havana_transcript "OTTMUST00000078797.1";
chr7	ENSEMBL	CDS	26250237	26250507	0	+	0	gene_id "ENSMUSG00000054102.16"; transcript_id "ENSMUST00000071780.10"; gene_type "protein_coding"; gene_name "Nlrp9a"; transcript_type "protein_coding"; transcript_name "Nlrp9a-201"; exon_number 2; exon_id "ENSMUSE00000535761.3"; level 3; protein_id "ENSMUSP00000071685.4"; transcript_support_level "5"; mgi_id "MGI:2675292"; tag "basic"; tag "appris_alternative_2"; tag "CCDS"; ccdsid "CCDS39845.1"; havana_gene "OTTMUSG00000031796.1";
chr7	HAVANA	exon	26250237	26250507	0	+	.	gene_id "ENSMUSG00000054102.16"; transcript_id "ENSMUST00000122040.7"; gene_type "protein_coding"; gene_name "Nlrp9a"; transcript_type "protein_coding"; transcript_name "Nlrp9a-204"; exon_number 1; exon_id "ENSMUSE00001039415.2"; level 2; protein_id "ENSMUSP00000113318.2"; transcript_support_level "1"; mgi_id "MGI:2675292"; tag "basic"; tag "appris_alternative_2"; tag "CCDS"; ccdsid "CCDS39845.1"; havana_gene "OTTMUSG00000031796.1"; havana_transcript "OTTMUST00000078798.1";
chr7	HAVANA	CDS	26250237	26250507	0	+	0	gene_id "ENSMUSG00000054102.16"; transcript_id "ENSMUST00000122040.7"; gene_type "protein_coding"; gene_name "Nlrp9a"; transcript_type "protein_coding"; transcript_name "Nlrp9a-204"; exon_number 1; exon_id "ENSMUSE00001039415.2"; level 2; protein_id "ENSMUSP00000113318.2"; transcript_support_level "1"; mgi_id "MGI:2675292"; tag "basic"; tag "appris_alternative_2"; tag "CCDS"; ccdsid "CCDS39845.1"; havana_gene "OTTMUSG00000031796.1"; havana_transcript "OTTMUST00000078798.1";
chr7	HAVANA	exon	26250237	26250507	0	+	.	gene_id "ENSMUSG00000054102.16"; transcript_id "ENSMUST00000117252.4"; gene_type "protein_coding"; gene_name "Nlrp9a"; transcript_type "protein_coding"; transcript_name "Nlrp9a-203"; exon_number 1; exon_id "ENSMUSE00001039415.2"; level 2; protein_id "ENSMUSP00000112398.2"; transcript_support_level "2"; mgi_id "MGI:2675292"; tag "basic"; havana_gene "OTTMUSG00000031796.1"; havana_transcript "OTTMUST00000078799.1";
chr7	HAVANA	CDS	26250237	26250507	0	+	0	gene_id "ENSMUSG00000054102.16"; transcript_id "ENSMUST00000117252.4"; gene_type "protein_coding"; gene_name "Nlrp9a"; transcript_type "protein_coding"; transcript_name "Nlrp9a-203"; exon_number 1; exon_id "ENSMUSE00001039415.2"; level 2; protein_id "ENSMUSP00000112398.2"; transcript_support_level "2"; mgi_id "MGI:2675292"; tag "basic"; havana_gene "OTTMUSG00000031796.1"; havana_transcript "OTTMUST00000078799.1";
chr7	HAVANA	transcript	26250237	26273378	0	+	.	gene_id "ENSMUSG00000054102.16"; transcript_id "ENSMUST00000122040.7"; gene_type "protein_coding"; gene_name "Nlrp9a"; transcript_type "protein_coding"; transcript_name "Nlrp9a-204"; level 2; protein_id "ENSMUSP00000113318.2"; transcript_support_level "1"; mgi_id "MGI:2675292"; tag "basic"; tag "appris_alternative_2"; tag "CCDS"; ccdsid "CCDS39845.1"; havana_gene "OTTMUSG00000031796.1"; havana_transcript "OTTMUST00000078798.1";
chr7	HAVANA	transcript	26250237	26275040	0	+	.	gene_id "ENSMUSG00000054102.16"; transcript_id "ENSMUST00000117252.4"; gene_type "protein_coding"; gene_name "Nlrp9a"; transcript_type "protein_coding"; transcript_name "Nlrp9a-203"; level 2; protein_id "ENSMUSP00000112398.2"; transcript_support_level "2"; mgi_id "MGI:2675292"; tag "basic"; havana_gene "OTTMUSG00000031796.1"; havana_transcript "OTTMUST00000078799.1";
chr7	HAVANA	exon	26256655	26258236	0	+	.	gene_id "ENSMUSG00000054102.16"; transcript_id "ENSMUST00000108387.9"; gene_type "protein_coding"; gene_name "Nlrp9a"; transcript_type "protein_coding"; transcript_name "Nlrp9a-202"; exon_number 3; exon_id "ENSMUSE00000505261.3"; level 2; protein_id "ENSMUSP00000104024.3"; transcript_support_level "1"; mgi_id "MGI:2675292"; tag "basic"; tag "Ensembl_canonical"; tag "GENCODE_Primary"; tag "appris_principal_2"; tag "CCDS"; ccdsid "CCDS39844.1"; havana_gene "OTTMUSG00000031796.1"; havana_transcript "OTTMUST00000078797.1";
chr7	HAVANA	CDS	26256655	26258236	0	+	2	gene_id "ENSMUSG00000054102.16"; transcript_id "ENSMUST00000108387.9"; gene_type "protein_coding"; gene_name "Nlrp9a"; transcript_type "protein_coding"; transcript_name "Nlrp9a-202"; exon_number 3; exon_id "ENSMUSE00000505261.3"; level 2; protein_id "ENSMUSP00000104024.3"; transcript_support_level "1"; mgi_id "MGI:2675292"; tag "basic"; tag "Ensembl_canonical"; tag "GENCODE_Primary"; tag "appris_principal_2"; tag "CCDS"; ccdsid "CCDS39844.1"; havana_gene "OTTMUSG00000031796.1"; havana_transcript "OTTMUST00000078797.1";
chr7	ENSEMBL	exon	26256655	26258236	0	+	.	gene_id "ENSMUSG00000054102.16"; transcript_id "ENSMUST00000071780.10"; gene_type "protein_coding"; gene_name "Nlrp9a"; transcript_type "protein_coding"; transcript_name "Nlrp9a-201"; exon_number 3; exon_id "ENSMUSE00000505261.3"; level 3; protein_id "ENSMUSP00000071685.4"; transcript_support_level "5"; mgi_id "MGI:2675292"; tag "basic"; tag "appris_alternative_2"; tag "CCDS"; ccdsid "CCDS39845.1"; havana_gene "OTTMUSG00000031796.1";
chr7	ENSEMBL	CDS	26256655	26258236	0	+	2	gene_id "ENSMUSG00000054102.16"; transcript_id "ENSMUST00000071780.10"; gene_type "protein_coding"; gene_name "Nlrp9a"; transcript_type "protein_coding"; transcript_name "Nlrp9a-201"; exon_number 3; exon_id "ENSMUSE00000505261.3"; level 3; protein_id "ENSMUSP00000071685.4"; transcript_support_level "5"; mgi_id "MGI:2675292"; tag "basic"; tag "appris_alternative_2"; tag "CCDS"; ccdsid "CCDS39845.1"; havana_gene "OTTMUSG00000031796.1";
chr7	HAVANA	exon	26256655	26258236	0	+	.	gene_id "ENSMUSG00000054102.16"; transcript_id "ENSMUST00000153452.8"; gene_type "protein_coding"; gene_name "Nlrp9a"; transcript_type "protein_coding"; transcript_name "Nlrp9a-206"; exon_number 2; exon_id "ENSMUSE00000505261.3"; level 2; protein_id "ENSMUSP00000120498.2"; transcript_support_level "5"; mgi_id "MGI:2675292"; tag "mRNA_end_NF"; tag "cds_end_NF"; havana_gene "OTTMUSG00000031796.1"; havana_transcript "OTTMUST00000078800.1";
chr7	HAVANA	CDS	26256655	26258236	0	+	2	gene_id "ENSMUSG00000054102.16"; transcript_id "ENSMUST00000153452.8"; gene_type "protein_coding"; gene_name "Nlrp9a"; transcript_type "protein_coding"; transcript_name "Nlrp9a-206"; exon_number 2; exon_id "ENSMUSE00000505261.3"; level 2; protein_id "ENSMUSP00000120498.2"; transcript_support_level "5"; mgi_id "MGI:2675292"; tag "mRNA_end_NF"; tag "cds_end_NF"; havana_gene "OTTMUSG00000031796.1"; havana_transcript "OTTMUST00000078800.1";
chr7	HAVANA	exon	26256655	26258236	0	+	.	gene_id "ENSMUSG00000054102.16"; transcript_id "ENSMUST00000122040.7"; gene_type "protein_coding"; gene_name "Nlrp9a"; transcript_type "protein_coding"; transcript_name "Nlrp9a-204"; exon_number 2; exon_id "ENSMUSE00000505261.3"; level 2; protein_id "ENSMUSP00000113318.2"; transcript_support_level "1"; mgi_id "MGI:2675292"; tag "basic"; tag "appris_alternative_2"; tag "CCDS"; ccdsid "CCDS39845.1"; havana_gene "OTTMUSG00000031796.1"; havana_transcript "OTTMUST00000078798.1";
chr7	HAVANA	CDS	26256655	26258236	0	+	2	gene_id "ENSMUSG00000054102.16"; transcript_id "ENSMUST00000122040.7"; gene_type "protein_coding"; gene_name "Nlrp9a"; transcript_type "protein_coding"; transcript_name "Nlrp9a-204"; exon_number 2; exon_id "ENSMUSE00000505261.3"; level 2; protein_id "ENSMUSP00000113318.2"; transcript_support_level "1"; mgi_id "MGI:2675292"; tag "basic"; tag "appris_alternative_2"; tag "CCDS"; ccdsid "CCDS39845.1"; havana_gene "OTTMUSG00000031796.1"; havana_transcript "OTTMUST00000078798.1";
chr7	HAVANA	exon	26256655	26258236	0	+	.	gene_id "ENSMUSG00000054102.16"; transcript_id "ENSMUST00000117252.4"; gene_type "protein_coding"; gene_name "Nlrp9a"; transcript_type "protein_coding"; transcript_name "Nlrp9a-203"; exon_number 2; exon_id "ENSMUSE00000505261.3"; level 2; protein_id "ENSMUSP00000112398.2"; transcript_support_level "2"; mgi_id "MGI:2675292"; tag "basic"; havana_gene "OTTMUSG00000031796.1"; havana_transcript "OTTMUST00000078799.1";
chr7	HAVANA	CDS	26256655	26258236	0	+	2	gene_id "ENSMUSG00000054102.16"; transcript_id "ENSMUST00000117252.4"; gene_type "protein_coding"; gene_name "Nlrp9a"; transcript_type "protein_coding"; transcript_name "Nlrp9a-203"; exon_number 2; exon_id "ENSMUSE00000505261.3"; level 2; protein_id "ENSMUSP00000112398.2"; transcript_support_level "2"; mgi_id "MGI:2675292"; tag "basic"; havana_gene "OTTMUSG00000031796.1"; havana_transcript "OTTMUST00000078799.1";
chr7	HAVANA	exon	26260100	26260264	0	+	.	gene_id "ENSMUSG00000054102.16"; transcript_id "ENSMUST00000108387.9"; gene_type "protein_coding"; gene_name "Nlrp9a"; transcript_type "protein_coding"; transcript_name "Nlrp9a-202"; exon_number 4; exon_id "ENSMUSE00001070565.2"; level 2; protein_id "ENSMUSP00000104024.3"; transcript_support_level "1"; mgi_id "MGI:2675292"; tag "basic"; tag "Ensembl_canonical"; tag "GENCODE_Primary"; tag "appris_principal_2"; tag "CCDS"; ccdsid "CCDS39844.1"; havana_gene "OTTMUSG00000031796.1"; havana_transcript "OTTMUST00000078797.1";
chr7	HAVANA	CDS	26260100	26260264	0	+	1	gene_id "ENSMUSG00000054102.16"; transcript_id "ENSMUST00000108387.9"; gene_type "protein_coding"; gene_name "Nlrp9a"; transcript_type "protein_coding"; transcript_name "Nlrp9a-202"; exon_number 4; exon_id "ENSMUSE00001070565.2"; level 2; protein_id "ENSMUSP00000104024.3"; transcript_support_level "1"; mgi_id "MGI:2675292"; tag "basic"; tag "Ensembl_canonical"; tag "GENCODE_Primary"; tag "appris_principal_2"; tag "CCDS"; ccdsid "CCDS39844.1"; havana_gene "OTTMUSG00000031796.1"; havana_transcript "OTTMUST00000078797.1";
chr7	HAVANA	exon	26260100	26260264	0	+	.	gene_id "ENSMUSG00000054102.16"; transcript_id "ENSMUST00000153452.8"; gene_type "protein_coding"; gene_name "Nlrp9a"; transcript_type "protein_coding"; transcript_name "Nlrp9a-206"; exon_number 3; exon_id "ENSMUSE00001070565.2"; level 2; protein_id "ENSMUSP00000120498.2"; transcript_support_level "5"; mgi_id "MGI:2675292"; tag "mRNA_end_NF"; tag "cds_end_NF"; havana_gene "OTTMUSG00000031796.1"; havana_transcript "OTTMUST00000078800.1";
chr7	HAVANA	CDS	26260100	26260264	0	+	1	gene_id "ENSMUSG00000054102.16"; transcript_id "ENSMUST00000153452.8"; gene_type "protein_coding"; gene_name "Nlrp9a"; transcript_type "protein_coding"; transcript_name "Nlrp9a-206"; exon_number 3; exon_id "ENSMUSE00001070565.2"; level 2; protein_id "ENSMUSP00000120498.2"; transcript_support_level "5"; mgi_id "MGI:2675292"; tag "mRNA_end_NF"; tag "cds_end_NF"; havana_gene "OTTMUSG00000031796.1"; havana_transcript "OTTMUST00000078800.1";
chr7	HAVANA	exon	26261871	26262035	0	+	.	gene_id "ENSMUSG00000054102.16"; transcript_id "ENSMUST00000108387.9"; gene_type "protein_coding"; gene_name "Nlrp9a"; transcript_type "protein_coding"; transcript_name "Nlrp9a-202"; exon_number 5; exon_id "ENSMUSE00001291740.2"; level 2; protein_id "ENSMUSP00000104024.3"; transcript_support_level "1"; mgi_id "MGI:2675292"; tag "basic"; tag "Ensembl_canonical"; tag "GENCODE_Primary"; tag "appris_principal_2"; tag "CCDS"; ccdsid "CCDS39844.1"; havana_gene "OTTMUSG00000031796.1"; havana_transcript "OTTMUST00000078797.1";
chr7	HAVANA	CDS	26261871	26262035	0	+	1	gene_id "ENSMUSG00000054102.16"; transcript_id "ENSMUST00000108387.9"; gene_type "protein_coding"; gene_name "Nlrp9a"; transcript_type "protein_coding"; transcript_name "Nlrp9a-202"; exon_number 5; exon_id "ENSMUSE00001291740.2"; level 2; protein_id "ENSMUSP00000104024.3"; transcript_support_level "1"; mgi_id "MGI:2675292"; tag "basic"; tag "Ensembl_canonical"; tag "GENCODE_Primary"; tag "appris_principal_2"; tag "CCDS"; ccdsid "CCDS39844.1"; havana_gene "OTTMUSG00000031796.1"; havana_transcript "OTTMUST00000078797.1";
chr7	ENSEMBL	exon	26261871	26262035	0	+	.	gene_id "ENSMUSG00000054102.16"; transcript_id "ENSMUST00000071780.10"; gene_type "protein_coding"; gene_name "Nlrp9a"; transcript_type "protein_coding"; transcript_name "Nlrp9a-201"; exon_number 4; exon_id "ENSMUSE00001291740.2"; level 3; protein_id "ENSMUSP00000071685.4"; transcript_support_level "5"; mgi_id "MGI:2675292"; tag "basic"; tag "appris_alternative_2"; tag "CCDS"; ccdsid "CCDS39845.1"; havana_gene "OTTMUSG00000031796.1";
chr7	ENSEMBL	CDS	26261871	26262035	0	+	1	gene_id "ENSMUSG00000054102.16"; transcript_id "ENSMUST00000071780.10"; gene_type "protein_coding"; gene_name "Nlrp9a"; transcript_type "protein_coding"; transcript_name "Nlrp9a-201"; exon_number 4; exon_id "ENSMUSE00001291740.2"; level 3; protein_id "ENSMUSP00000071685.4"; transcript_support_level "5"; mgi_id "MGI:2675292"; tag "basic"; tag "appris_alternative_2"; tag "CCDS"; ccdsid "CCDS39845.1"; havana_gene "OTTMUSG00000031796.1";
chr7	HAVANA	exon	26261871	26262035	0	+	.	gene_id "ENSMUSG00000054102.16"; transcript_id "ENSMUST00000153452.8"; gene_type "protein_coding"; gene_name "Nlrp9a"; transcript_type "protein_coding"; transcript_name "Nlrp9a-206"; exon_number 4; exon_id "ENSMUSE00001291740.2"; level 2; protein_id "ENSMUSP00000120498.2"; transcript_support_level "5"; mgi_id "MGI:2675292"; tag "mRNA_end_NF"; tag "cds_end_NF"; havana_gene "OTTMUSG00000031796.1"; havana_transcript "OTTMUST00000078800.1";
chr7	HAVANA	CDS	26261871	26262035	0	+	1	gene_id "ENSMUSG00000054102.16"; transcript_id "ENSMUST00000153452.8"; gene_type "protein_coding"; gene_name "Nlrp9a"; transcript_type "protein_coding"; transcript_name "Nlrp9a-206"; exon_number 4; exon_id "ENSMUSE00001291740.2"; level 2; protein_id "ENSMUSP00000120498.2"; transcript_support_level "5"; mgi_id "MGI:2675292"; tag "mRNA_end_NF"; tag "cds_end_NF"; havana_gene "OTTMUSG00000031796.1"; havana_transcript "OTTMUST00000078800.1";
chr7	HAVANA	exon	26261871	26262035	0	+	.	gene_id "ENSMUSG00000054102.16"; transcript_id "ENSMUST00000143149.2"; gene_type "protein_coding"; gene_name "Nlrp9a"; transcript_type "protein_coding_CDS_not_defined"; transcript_name "Nlrp9a-205"; exon_number 2; exon_id "ENSMUSE00001266394.2"; level 2; transcript_support_level "5"; mgi_id "MGI:2675292"; tag "NMD_likely_if_extended"; havana_gene "OTTMUSG00000031796.1"; havana_transcript "OTTMUST00000078802.1";
chr7	HAVANA	exon	26261871	26262035	0	+	.	gene_id "ENSMUSG00000054102.16"; transcript_id "ENSMUST00000122040.7"; gene_type "protein_coding"; gene_name "Nlrp9a"; transcript_type "protein_coding"; transcript_name "Nlrp9a-204"; exon_number 3; exon_id "ENSMUSE00001291740.2"; level 2; protein_id "ENSMUSP00000113318.2"; transcript_support_level "1"; mgi_id "MGI:2675292"; tag "basic"; tag "appris_alternative_2"; tag "CCDS"; ccdsid "CCDS39845.1"; havana_gene "OTTMUSG00000031796.1"; havana_transcript "OTTMUST00000078798.1";
chr7	HAVANA	CDS	26261871	26262035	0	+	1	gene_id "ENSMUSG00000054102.16"; transcript_id "ENSMUST00000122040.7"; gene_type "protein_coding"; gene_name "Nlrp9a"; transcript_type "protein_coding"; transcript_name "Nlrp9a-204"; exon_number 3; exon_id "ENSMUSE00001291740.2"; level 2; protein_id "ENSMUSP00000113318.2"; transcript_support_level "1"; mgi_id "MGI:2675292"; tag "basic"; tag "appris_alternative_2"; tag "CCDS"; ccdsid "CCDS39845.1"; havana_gene "OTTMUSG00000031796.1"; havana_transcript "OTTMUST00000078798.1";
chr7	HAVANA	exon	26261871	26262035	0	+	.	gene_id "ENSMUSG00000054102.16"; transcript_id "ENSMUST00000117252.4"; gene_type "protein_coding"; gene_name "Nlrp9a"; transcript_type "protein_coding"; transcript_name "Nlrp9a-203"; exon_number 3; exon_id "ENSMUSE00001291740.2"; level 2; protein_id "ENSMUSP00000112398.2"; transcript_support_level "2"; mgi_id "MGI:2675292"; tag "basic"; havana_gene "OTTMUSG00000031796.1"; havana_transcript "OTTMUST00000078799.1";
chr7	HAVANA	CDS	26261871	26262035	0	+	1	gene_id "ENSMUSG00000054102.16"; transcript_id "ENSMUST00000117252.4"; gene_type "protein_coding"; gene_name "Nlrp9a"; transcript_type "protein_coding"; transcript_name "Nlrp9a-203"; exon_number 3; exon_id "ENSMUSE00001291740.2"; level 2; protein_id "ENSMUSP00000112398.2"; transcript_support_level "2"; mgi_id "MGI:2675292"; tag "basic"; havana_gene "OTTMUSG00000031796.1"; havana_transcript "OTTMUST00000078799.1";
chr7	HAVANA	exon	26264265	26264432	0	+	.	gene_id "ENSMUSG00000054102.16"; transcript_id "ENSMUST00000108387.9"; gene_type "protein_coding"; gene_name "Nlrp9a"; transcript_type "protein_coding"; transcript_name "Nlrp9a-202"; exon_number 6; exon_id "ENSMUSE00000995512.2"; level 2; protein_id "ENSMUSP00000104024.3"; transcript_support_level "1"; mgi_id "MGI:2675292"; tag "basic"; tag "Ensembl_canonical"; tag "GENCODE_Primary"; tag "appris_principal_2"; tag "CCDS"; ccdsid "CCDS39844.1"; havana_gene "OTTMUSG00000031796.1"; havana_transcript "OTTMUST00000078797.1";
chr7	HAVANA	CDS	26264265	26264432	0	+	1	gene_id "ENSMUSG00000054102.16"; transcript_id "ENSMUST00000108387.9"; gene_type "protein_coding"; gene_name "Nlrp9a"; transcript_type "protein_coding"; transcript_name "Nlrp9a-202"; exon_number 6; exon_id "ENSMUSE00000995512.2"; level 2; protein_id "ENSMUSP00000104024.3"; transcript_support_level "1"; mgi_id "MGI:2675292"; tag "basic"; tag "Ensembl_canonical"; tag "GENCODE_Primary"; tag "appris_principal_2"; tag "CCDS"; ccdsid "CCDS39844.1"; havana_gene "OTTMUSG00000031796.1"; havana_transcript "OTTMUST00000078797.1";
chr7	ENSEMBL	exon	26264265	26264432	0	+	.	gene_id "ENSMUSG00000054102.16"; transcript_id "ENSMUST00000071780.10"; gene_type "protein_coding"; gene_name "Nlrp9a"; transcript_type "protein_coding"; transcript_name "Nlrp9a-201"; exon_number 5; exon_id "ENSMUSE00000995512.2"; level 3; protein_id "ENSMUSP00000071685.4"; transcript_support_level "5"; mgi_id "MGI:2675292"; tag "basic"; tag "appris_alternative_2"; tag "CCDS"; ccdsid "CCDS39845.1"; havana_gene "OTTMUSG00000031796.1";
chr7	ENSEMBL	CDS	26264265	26264432	0	+	1	gene_id "ENSMUSG00000054102.16"; transcript_id "ENSMUST00000071780.10"; gene_type "protein_coding"; gene_name "Nlrp9a"; transcript_type "protein_coding"; transcript_name "Nlrp9a-201"; exon_number 5; exon_id "ENSMUSE00000995512.2"; level 3; protein_id "ENSMUSP00000071685.4"; transcript_support_level "5"; mgi_id "MGI:2675292"; tag "basic"; tag "appris_alternative_2"; tag "CCDS"; ccdsid "CCDS39845.1"; havana_gene "OTTMUSG00000031796.1";
chr7	HAVANA	exon	26264265	26264432	0	+	.	gene_id "ENSMUSG00000054102.16"; transcript_id "ENSMUST00000153452.8"; gene_type "protein_coding"; gene_name "Nlrp9a"; transcript_type "protein_coding"; transcript_name "Nlrp9a-206"; exon_number 5; exon_id "ENSMUSE00000995512.2"; level 2; protein_id "ENSMUSP00000120498.2"; transcript_support_level "5"; mgi_id "MGI:2675292"; tag "mRNA_end_NF"; tag "cds_end_NF"; havana_gene "OTTMUSG00000031796.1"; havana_transcript "OTTMUST00000078800.1";
chr7	HAVANA	CDS	26264265	26264432	0	+	1	gene_id "ENSMUSG00000054102.16"; transcript_id "ENSMUST00000153452.8"; gene_type "protein_coding"; gene_name "Nlrp9a"; transcript_type "protein_coding"; transcript_name "Nlrp9a-206"; exon_number 5; exon_id "ENSMUSE00000995512.2"; level 2; protein_id "ENSMUSP00000120498.2"; transcript_support_level "5"; mgi_id "MGI:2675292"; tag "mRNA_end_NF"; tag "cds_end_NF"; havana_gene "OTTMUSG00000031796.1"; havana_transcript "OTTMUST00000078800.1";
chr7	HAVANA	exon	26264265	26264432	0	+	.	gene_id "ENSMUSG00000054102.16"; transcript_id "ENSMUST00000122040.7"; gene_type "protein_coding"; gene_name "Nlrp9a"; transcript_type "protein_coding"; transcript_name "Nlrp9a-204"; exon_number 4; exon_id "ENSMUSE00000995512.2"; level 2; protein_id "ENSMUSP00000113318.2"; transcript_support_level "1"; mgi_id "MGI:2675292"; tag "basic"; tag "appris_alternative_2"; tag "CCDS"; ccdsid "CCDS39845.1"; havana_gene "OTTMUSG00000031796.1"; havana_transcript "OTTMUST00000078798.1";
chr7	HAVANA	CDS	26264265	26264432	0	+	1	gene_id "ENSMUSG00000054102.16"; transcript_id "ENSMUST00000122040.7"; gene_type "protein_coding"; gene_name "Nlrp9a"; transcript_type "protein_coding"; transcript_name "Nlrp9a-204"; exon_number 4; exon_id "ENSMUSE00000995512.2"; level 2; protein_id "ENSMUSP00000113318.2"; transcript_support_level "1"; mgi_id "MGI:2675292"; tag "basic"; tag "appris_alternative_2"; tag "CCDS"; ccdsid "CCDS39845.1"; havana_gene "OTTMUSG00000031796.1"; havana_transcript "OTTMUST00000078798.1";
chr7	HAVANA	exon	26264265	26264432	0	+	.	gene_id "ENSMUSG00000054102.16"; transcript_id "ENSMUST00000117252.4"; gene_type "protein_coding"; gene_name "Nlrp9a"; transcript_type "protein_coding"; transcript_name "Nlrp9a-203"; exon_number 4; exon_id "ENSMUSE00000995512.2"; level 2; protein_id "ENSMUSP00000112398.2"; transcript_support_level "2"; mgi_id "MGI:2675292"; tag "basic"; havana_gene "OTTMUSG00000031796.1"; havana_transcript "OTTMUST00000078799.1";
chr7	HAVANA	CDS	26264265	26264432	0	+	1	gene_id "ENSMUSG00000054102.16"; transcript_id "ENSMUST00000117252.4"; gene_type "protein_coding"; gene_name "Nlrp9a"; transcript_type "protein_coding"; transcript_name "Nlrp9a-203"; exon_number 4; exon_id "ENSMUSE00000995512.2"; level 2; protein_id "ENSMUSP00000112398.2"; transcript_support_level "2"; mgi_id "MGI:2675292"; tag "basic"; havana_gene "OTTMUSG00000031796.1"; havana_transcript "OTTMUST00000078799.1";
chr7	HAVANA	exon	26264265	26264441	0	+	.	gene_id "ENSMUSG00000054102.16"; transcript_id "ENSMUST00000143149.2"; gene_type "protein_coding"; gene_name "Nlrp9a"; transcript_type "protein_coding_CDS_not_defined"; transcript_name "Nlrp9a-205"; exon_number 3; exon_id "ENSMUSE00000755893.2"; level 2; transcript_support_level "5"; mgi_id "MGI:2675292"; tag "NMD_likely_if_extended"; havana_gene "OTTMUSG00000031796.1"; havana_transcript "OTTMUST00000078802.1";
chr7	HAVANA	exon	26267258	26267428	0	+	.	gene_id "ENSMUSG00000054102.16"; transcript_id "ENSMUST00000108387.9"; gene_type "protein_coding"; gene_name "Nlrp9a"; transcript_type "protein_coding"; transcript_name "Nlrp9a-202"; exon_number 7; exon_id "ENSMUSE00001372798.2"; level 2; protein_id "ENSMUSP00000104024.3"; transcript_support_level "1"; mgi_id "MGI:2675292"; tag "basic"; tag "Ensembl_canonical"; tag "GENCODE_Primary"; tag "appris_principal_2"; tag "CCDS"; ccdsid "CCDS39844.1"; havana_gene "OTTMUSG00000031796.1"; havana_transcript "OTTMUST00000078797.1";
chr7	HAVANA	CDS	26267258	26267428	0	+	1	gene_id "ENSMUSG00000054102.16"; transcript_id "ENSMUST00000108387.9"; gene_type "protein_coding"; gene_name "Nlrp9a"; transcript_type "protein_coding"; transcript_name "Nlrp9a-202"; exon_number 7; exon_id "ENSMUSE00001372798.2"; level 2; protein_id "ENSMUSP00000104024.3"; transcript_support_level "1"; mgi_id "MGI:2675292"; tag "basic"; tag "Ensembl_canonical"; tag "GENCODE_Primary"; tag "appris_principal_2"; tag "CCDS"; ccdsid "CCDS39844.1"; havana_gene "OTTMUSG00000031796.1"; havana_transcript "OTTMUST00000078797.1";
chr7	ENSEMBL	exon	26267258	26267428	0	+	.	gene_id "ENSMUSG00000054102.16"; transcript_id "ENSMUST00000071780.10"; gene_type "protein_coding"; gene_name "Nlrp9a"; transcript_type "protein_coding"; transcript_name "Nlrp9a-201"; exon_number 6; exon_id "ENSMUSE00001372798.2"; level 3; protein_id "ENSMUSP00000071685.4"; transcript_support_level "5"; mgi_id "MGI:2675292"; tag "basic"; tag "appris_alternative_2"; tag "CCDS"; ccdsid "CCDS39845.1"; havana_gene "OTTMUSG00000031796.1";
chr7	ENSEMBL	CDS	26267258	26267428	0	+	1	gene_id "ENSMUSG00000054102.16"; transcript_id "ENSMUST00000071780.10"; gene_type "protein_coding"; gene_name "Nlrp9a"; transcript_type "protein_coding"; transcript_name "Nlrp9a-201"; exon_number 6; exon_id "ENSMUSE00001372798.2"; level 3; protein_id "ENSMUSP00000071685.4"; transcript_support_level "5"; mgi_id "MGI:2675292"; tag "basic"; tag "appris_alternative_2"; tag "CCDS"; ccdsid "CCDS39845.1"; havana_gene "OTTMUSG00000031796.1";
chr7	HAVANA	exon	26267258	26267428	0	+	.	gene_id "ENSMUSG00000054102.16"; transcript_id "ENSMUST00000153452.8"; gene_type "protein_coding"; gene_name "Nlrp9a"; transcript_type "protein_coding"; transcript_name "Nlrp9a-206"; exon_number 6; exon_id "ENSMUSE00001372798.2"; level 2; protein_id "ENSMUSP00000120498.2"; transcript_support_level "5"; mgi_id "MGI:2675292"; tag "mRNA_end_NF"; tag "cds_end_NF"; havana_gene "OTTMUSG00000031796.1"; havana_transcript "OTTMUST00000078800.1";
chr7	HAVANA	CDS	26267258	26267428	0	+	1	gene_id "ENSMUSG00000054102.16"; transcript_id "ENSMUST00000153452.8"; gene_type "protein_coding"; gene_name "Nlrp9a"; transcript_type "protein_coding"; transcript_name "Nlrp9a-206"; exon_number 6; exon_id "ENSMUSE00001372798.2"; level 2; protein_id "ENSMUSP00000120498.2"; transcript_support_level "5"; mgi_id "MGI:2675292"; tag "mRNA_end_NF"; tag "cds_end_NF"; havana_gene "OTTMUSG00000031796.1"; havana_transcript "OTTMUST00000078800.1";
chr7	HAVANA	exon	26267258	26267428	0	+	.	gene_id "ENSMUSG00000054102.16"; transcript_id "ENSMUST00000122040.7"; gene_type "protein_coding"; gene_name "Nlrp9a"; transcript_type "protein_coding"; transcript_name "Nlrp9a-204"; exon_number 5; exon_id "ENSMUSE00001372798.2"; level 2; protein_id "ENSMUSP00000113318.2"; transcript_support_level "1"; mgi_id "MGI:2675292"; tag "basic"; tag "appris_alternative_2"; tag "CCDS"; ccdsid "CCDS39845.1"; havana_gene "OTTMUSG00000031796.1"; havana_transcript "OTTMUST00000078798.1";
chr7	HAVANA	CDS	26267258	26267428	0	+	1	gene_id "ENSMUSG00000054102.16"; transcript_id "ENSMUST00000122040.7"; gene_type "protein_coding"; gene_name "Nlrp9a"; transcript_type "protein_coding"; transcript_name "Nlrp9a-204"; exon_number 5; exon_id "ENSMUSE00001372798.2"; level 2; protein_id "ENSMUSP00000113318.2"; transcript_support_level "1"; mgi_id "MGI:2675292"; tag "basic"; tag "appris_alternative_2"; tag "CCDS"; ccdsid "CCDS39845.1"; havana_gene "OTTMUSG00000031796.1"; havana_transcript "OTTMUST00000078798.1";
chr7	HAVANA	exon	26267258	26267428	0	+	.	gene_id "ENSMUSG00000054102.16"; transcript_id "ENSMUST00000117252.4"; gene_type "protein_coding"; gene_name "Nlrp9a"; transcript_type "protein_coding"; transcript_name "Nlrp9a-203"; exon_number 5; exon_id "ENSMUSE00001372798.2"; level 2; protein_id "ENSMUSP00000112398.2"; transcript_support_level "2"; mgi_id "MGI:2675292"; tag "basic"; havana_gene "OTTMUSG00000031796.1"; havana_transcript "OTTMUST00000078799.1";
chr7	HAVANA	CDS	26267258	26267428	0	+	1	gene_id "ENSMUSG00000054102.16"; transcript_id "ENSMUST00000117252.4"; gene_type "protein_coding"; gene_name "Nlrp9a"; transcript_type "protein_coding"; transcript_name "Nlrp9a-203"; exon_number 5; exon_id "ENSMUSE00001372798.2"; level 2; protein_id "ENSMUSP00000112398.2"; transcript_support_level "2"; mgi_id "MGI:2675292"; tag "basic"; havana_gene "OTTMUSG00000031796.1"; havana_transcript "OTTMUST00000078799.1";
chr7	HAVANA	exon	26269932	26270102	0	+	.	gene_id "ENSMUSG00000054102.16"; transcript_id "ENSMUST00000108387.9"; gene_type "protein_coding"; gene_name "Nlrp9a"; transcript_type "protein_coding"; transcript_name "Nlrp9a-202"; exon_number 8; exon_id "ENSMUSE00001035038.2"; level 2; protein_id "ENSMUSP00000104024.3"; transcript_support_level "1"; mgi_id "MGI:2675292"; tag "basic"; tag "Ensembl_canonical"; tag "GENCODE_Primary"; tag "appris_principal_2"; tag "CCDS"; ccdsid "CCDS39844.1"; havana_gene "OTTMUSG00000031796.1"; havana_transcript "OTTMUST00000078797.1";
chr7	HAVANA	CDS	26269932	26270102	0	+	1	gene_id "ENSMUSG00000054102.16"; transcript_id "ENSMUST00000108387.9"; gene_type "protein_coding"; gene_name "Nlrp9a"; transcript_type "protein_coding"; transcript_name "Nlrp9a-202"; exon_number 8; exon_id "ENSMUSE00001035038.2"; level 2; protein_id "ENSMUSP00000104024.3"; transcript_support_level "1"; mgi_id "MGI:2675292"; tag "basic"; tag "Ensembl_canonical"; tag "GENCODE_Primary"; tag "appris_principal_2"; tag "CCDS"; ccdsid "CCDS39844.1"; havana_gene "OTTMUSG00000031796.1"; havana_transcript "OTTMUST00000078797.1";
chr7	ENSEMBL	exon	26269932	26270102	0	+	.	gene_id "ENSMUSG00000054102.16"; transcript_id "ENSMUST00000071780.10"; gene_type "protein_coding"; gene_name "Nlrp9a"; transcript_type "protein_coding"; transcript_name "Nlrp9a-201"; exon_number 7; exon_id "ENSMUSE00001035038.2"; level 3; protein_id "ENSMUSP00000071685.4"; transcript_support_level "5"; mgi_id "MGI:2675292"; tag "basic"; tag "appris_alternative_2"; tag "CCDS"; ccdsid "CCDS39845.1"; havana_gene "OTTMUSG00000031796.1";
chr7	ENSEMBL	CDS	26269932	26270102	0	+	1	gene_id "ENSMUSG00000054102.16"; transcript_id "ENSMUST00000071780.10"; gene_type "protein_coding"; gene_name "Nlrp9a"; transcript_type "protein_coding"; transcript_name "Nlrp9a-201"; exon_number 7; exon_id "ENSMUSE00001035038.2"; level 3; protein_id "ENSMUSP00000071685.4"; transcript_support_level "5"; mgi_id "MGI:2675292"; tag "basic"; tag "appris_alternative_2"; tag "CCDS"; ccdsid "CCDS39845.1"; havana_gene "OTTMUSG00000031796.1";
chr7	HAVANA	exon	26269932	26270102	0	+	.	gene_id "ENSMUSG00000054102.16"; transcript_id "ENSMUST00000122040.7"; gene_type "protein_coding"; gene_name "Nlrp9a"; transcript_type "protein_coding"; transcript_name "Nlrp9a-204"; exon_number 6; exon_id "ENSMUSE00001035038.2"; level 2; protein_id "ENSMUSP00000113318.2"; transcript_support_level "1"; mgi_id "MGI:2675292"; tag "basic"; tag "appris_alternative_2"; tag "CCDS"; ccdsid "CCDS39845.1"; havana_gene "OTTMUSG00000031796.1"; havana_transcript "OTTMUST00000078798.1";
chr7	HAVANA	CDS	26269932	26270102	0	+	1	gene_id "ENSMUSG00000054102.16"; transcript_id "ENSMUST00000122040.7"; gene_type "protein_coding"; gene_name "Nlrp9a"; transcript_type "protein_coding"; transcript_name "Nlrp9a-204"; exon_number 6; exon_id "ENSMUSE00001035038.2"; level 2; protein_id "ENSMUSP00000113318.2"; transcript_support_level "1"; mgi_id "MGI:2675292"; tag "basic"; tag "appris_alternative_2"; tag "CCDS"; ccdsid "CCDS39845.1"; havana_gene "OTTMUSG00000031796.1"; havana_transcript "OTTMUST00000078798.1";
chr7	HAVANA	exon	26270665	26270835	0	+	.	gene_id "ENSMUSG00000054102.16"; transcript_id "ENSMUST00000108387.9"; gene_type "protein_coding"; gene_name "Nlrp9a"; transcript_type "protein_coding"; transcript_name "Nlrp9a-202"; exon_number 9; exon_id "ENSMUSE00000966874.2"; level 2; protein_id "ENSMUSP00000104024.3"; transcript_support_level "1"; mgi_id "MGI:2675292"; tag "basic"; tag "Ensembl_canonical"; tag "GENCODE_Primary"; tag "appris_principal_2"; tag "CCDS"; ccdsid "CCDS39844.1"; havana_gene "OTTMUSG00000031796.1"; havana_transcript "OTTMUST00000078797.1";
chr7	HAVANA	CDS	26270665	26270835	0	+	1	gene_id "ENSMUSG00000054102.16"; transcript_id "ENSMUST00000108387.9"; gene_type "protein_coding"; gene_name "Nlrp9a"; transcript_type "protein_coding"; transcript_name "Nlrp9a-202"; exon_number 9; exon_id "ENSMUSE00000966874.2"; level 2; protein_id "ENSMUSP00000104024.3"; transcript_support_level "1"; mgi_id "MGI:2675292"; tag "basic"; tag "Ensembl_canonical"; tag "GENCODE_Primary"; tag "appris_principal_2"; tag "CCDS"; ccdsid "CCDS39844.1"; havana_gene "OTTMUSG00000031796.1"; havana_transcript "OTTMUST00000078797.1";
chr7	ENSEMBL	exon	26270665	26270835	0	+	.	gene_id "ENSMUSG00000054102.16"; transcript_id "ENSMUST00000071780.10"; gene_type "protein_coding"; gene_name "Nlrp9a"; transcript_type "protein_coding"; transcript_name "Nlrp9a-201"; exon_number 8; exon_id "ENSMUSE00000966874.2"; level 3; protein_id "ENSMUSP00000071685.4"; transcript_support_level "5"; mgi_id "MGI:2675292"; tag "basic"; tag "appris_alternative_2"; tag "CCDS"; ccdsid "CCDS39845.1"; havana_gene "OTTMUSG00000031796.1";
chr7	ENSEMBL	CDS	26270665	26270835	0	+	1	gene_id "ENSMUSG00000054102.16"; transcript_id "ENSMUST00000071780.10"; gene_type "protein_coding"; gene_name "Nlrp9a"; transcript_type "protein_coding"; transcript_name "Nlrp9a-201"; exon_number 8; exon_id "ENSMUSE00000966874.2"; level 3; protein_id "ENSMUSP00000071685.4"; transcript_support_level "5"; mgi_id "MGI:2675292"; tag "basic"; tag "appris_alternative_2"; tag "CCDS"; ccdsid "CCDS39845.1"; havana_gene "OTTMUSG00000031796.1";
chr7	HAVANA	exon	26270665	26270835	0	+	.	gene_id "ENSMUSG00000054102.16"; transcript_id "ENSMUST00000122040.7"; gene_type "protein_coding"; gene_name "Nlrp9a"; transcript_type "protein_coding"; transcript_name "Nlrp9a-204"; exon_number 7; exon_id "ENSMUSE00000966874.2"; level 2; protein_id "ENSMUSP00000113318.2"; transcript_support_level "1"; mgi_id "MGI:2675292"; tag "basic"; tag "appris_alternative_2"; tag "CCDS"; ccdsid "CCDS39845.1"; havana_gene "OTTMUSG00000031796.1"; havana_transcript "OTTMUST00000078798.1";
chr7	HAVANA	CDS	26270665	26270835	0	+	1	gene_id "ENSMUSG00000054102.16"; transcript_id "ENSMUST00000122040.7"; gene_type "protein_coding"; gene_name "Nlrp9a"; transcript_type "protein_coding"; transcript_name "Nlrp9a-204"; exon_number 7; exon_id "ENSMUSE00000966874.2"; level 2; protein_id "ENSMUSP00000113318.2"; transcript_support_level "1"; mgi_id "MGI:2675292"; tag "basic"; tag "appris_alternative_2"; tag "CCDS"; ccdsid "CCDS39845.1"; havana_gene "OTTMUSG00000031796.1"; havana_transcript "OTTMUST00000078798.1";
chr7	HAVANA	exon	26270665	26270835	0	+	.	gene_id "ENSMUSG00000054102.16"; transcript_id "ENSMUST00000117252.4"; gene_type "protein_coding"; gene_name "Nlrp9a"; transcript_type "protein_coding"; transcript_name "Nlrp9a-203"; exon_number 6; exon_id "ENSMUSE00000966874.2"; level 2; protein_id "ENSMUSP00000112398.2"; transcript_support_level "2"; mgi_id "MGI:2675292"; tag "basic"; havana_gene "OTTMUSG00000031796.1"; havana_transcript "OTTMUST00000078799.1";
chr7	HAVANA	CDS	26270665	26270835	0	+	1	gene_id "ENSMUSG00000054102.16"; transcript_id "ENSMUST00000117252.4"; gene_type "protein_coding"; gene_name "Nlrp9a"; transcript_type "protein_coding"; transcript_name "Nlrp9a-203"; exon_number 6; exon_id "ENSMUSE00000966874.2"; level 2; protein_id "ENSMUSP00000112398.2"; transcript_support_level "2"; mgi_id "MGI:2675292"; tag "basic"; havana_gene "OTTMUSG00000031796.1"; havana_transcript "OTTMUST00000078799.1";
chr7	HAVANA	exon	26273228	26273357	0	+	.	gene_id "ENSMUSG00000054102.16"; transcript_id "ENSMUST00000117252.4"; gene_type "protein_coding"; gene_name "Nlrp9a"; transcript_type "protein_coding"; transcript_name "Nlrp9a-203"; exon_number 7; exon_id "ENSMUSE00000424476.4"; level 2; protein_id "ENSMUSP00000112398.2"; transcript_support_level "2"; mgi_id "MGI:2675292"; tag "basic"; havana_gene "OTTMUSG00000031796.1"; havana_transcript "OTTMUST00000078799.1";
chr7	HAVANA	CDS	26273228	26273357	0	+	1	gene_id "ENSMUSG00000054102.16"; transcript_id "ENSMUST00000117252.4"; gene_type "protein_coding"; gene_name "Nlrp9a"; transcript_type "protein_coding"; transcript_name "Nlrp9a-203"; exon_number 7; exon_id "ENSMUSE00000424476.4"; level 2; protein_id "ENSMUSP00000112398.2"; transcript_support_level "2"; mgi_id "MGI:2675292"; tag "basic"; havana_gene "OTTMUSG00000031796.1"; havana_transcript "OTTMUST00000078799.1";
chr7	HAVANA	CDS	26273228	26273375	0	+	1	gene_id "ENSMUSG00000054102.16"; transcript_id "ENSMUST00000108387.9"; gene_type "protein_coding"; gene_name "Nlrp9a"; transcript_type "protein_coding"; transcript_name "Nlrp9a-202"; exon_number 10; exon_id "ENSMUSE00000776743.3"; level 2; protein_id "ENSMUSP00000104024.3"; transcript_support_level "1"; mgi_id "MGI:2675292"; tag "basic"; tag "Ensembl_canonical"; tag "GENCODE_Primary"; tag "appris_principal_2"; tag "CCDS"; ccdsid "CCDS39844.1"; havana_gene "OTTMUSG00000031796.1"; havana_transcript "OTTMUST00000078797.1";
chr7	ENSEMBL	CDS	26273228	26273375	0	+	1	gene_id "ENSMUSG00000054102.16"; transcript_id "ENSMUST00000071780.10"; gene_type "protein_coding"; gene_name "Nlrp9a"; transcript_type "protein_coding"; transcript_name "Nlrp9a-201"; exon_number 9; exon_id "ENSMUSE00000535758.3"; level 3; protein_id "ENSMUSP00000071685.4"; transcript_support_level "5"; mgi_id "MGI:2675292"; tag "basic"; tag "appris_alternative_2"; tag "CCDS"; ccdsid "CCDS39845.1"; havana_gene "OTTMUSG00000031796.1";
chr7	HAVANA	CDS	26273228	26273375	0	+	1	gene_id "ENSMUSG00000054102.16"; transcript_id "ENSMUST00000122040.7"; gene_type "protein_coding"; gene_name "Nlrp9a"; transcript_type "protein_coding"; transcript_name "Nlrp9a-204"; exon_number 8; exon_id "ENSMUSE00000711010.2"; level 2; protein_id "ENSMUSP00000113318.2"; transcript_support_level "1"; mgi_id "MGI:2675292"; tag "basic"; tag "appris_alternative_2"; tag "CCDS"; ccdsid "CCDS39845.1"; havana_gene "OTTMUSG00000031796.1"; havana_transcript "OTTMUST00000078798.1";
chr7	HAVANA	exon	26273228	26273378	0	+	.	gene_id "ENSMUSG00000054102.16"; transcript_id "ENSMUST00000122040.7"; gene_type "protein_coding"; gene_name "Nlrp9a"; transcript_type "protein_coding"; transcript_name "Nlrp9a-204"; exon_number 8; exon_id "ENSMUSE00000711010.2"; level 2; protein_id "ENSMUSP00000113318.2"; transcript_support_level "1"; mgi_id "MGI:2675292"; tag "basic"; tag "appris_alternative_2"; tag "CCDS"; ccdsid "CCDS39845.1"; havana_gene "OTTMUSG00000031796.1"; havana_transcript "OTTMUST00000078798.1";
chr7	ENSEMBL	exon	26273228	26273569	0	+	.	gene_id "ENSMUSG00000054102.16"; transcript_id "ENSMUST00000071780.10"; gene_type "protein_coding"; gene_name "Nlrp9a"; transcript_type "protein_coding"; transcript_name "Nlrp9a-201"; exon_number 9; exon_id "ENSMUSE00000535758.3"; level 3; protein_id "ENSMUSP00000071685.4"; transcript_support_level "5"; mgi_id "MGI:2675292"; tag "basic"; tag "appris_alternative_2"; tag "CCDS"; ccdsid "CCDS39845.1"; havana_gene "OTTMUSG00000031796.1";
chr7	HAVANA	exon	26273228	26273573	0	+	.	gene_id "ENSMUSG00000054102.16"; transcript_id "ENSMUST00000108387.9"; gene_type "protein_coding"; gene_name "Nlrp9a"; transcript_type "protein_coding"; transcript_name "Nlrp9a-202"; exon_number 10; exon_id "ENSMUSE00000776743.3"; level 2; protein_id "ENSMUSP00000104024.3"; transcript_support_level "1"; mgi_id "MGI:2675292"; tag "basic"; tag "Ensembl_canonical"; tag "GENCODE_Primary"; tag "appris_principal_2"; tag "CCDS"; ccdsid "CCDS39844.1"; havana_gene "OTTMUSG00000031796.1"; havana_transcript "OTTMUST00000078797.1";
chr7	HAVANA	stop_codon	26273376	26273378	0	+	0	gene_id "ENSMUSG00000054102.16"; transcript_id "ENSMUST00000108387.9"; gene_type "protein_coding"; gene_name "Nlrp9a"; transcript_type "protein_coding"; transcript_name "Nlrp9a-202"; exon_number 10; exon_id "ENSMUSE00000776743.3"; level 2; protein_id "ENSMUSP00000104024.3"; transcript_support_level "1"; mgi_id "MGI:2675292"; tag "basic"; tag "Ensembl_canonical"; tag "GENCODE_Primary"; tag "appris_principal_2"; tag "CCDS"; ccdsid "CCDS39844.1"; havana_gene "OTTMUSG00000031796.1"; havana_transcript "OTTMUST00000078797.1";
chr7	ENSEMBL	stop_codon	26273376	26273378	0	+	0	gene_id "ENSMUSG00000054102.16"; transcript_id "ENSMUST00000071780.10"; gene_type "protein_coding"; gene_name "Nlrp9a"; transcript_type "protein_coding"; transcript_name "Nlrp9a-201"; exon_number 9; exon_id "ENSMUSE00000535758.3"; level 3; protein_id "ENSMUSP00000071685.4"; transcript_support_level "5"; mgi_id "MGI:2675292"; tag "basic"; tag "appris_alternative_2"; tag "CCDS"; ccdsid "CCDS39845.1"; havana_gene "OTTMUSG00000031796.1";
chr7	HAVANA	stop_codon	26273376	26273378	0	+	0	gene_id "ENSMUSG00000054102.16"; transcript_id "ENSMUST00000122040.7"; gene_type "protein_coding"; gene_name "Nlrp9a"; transcript_type "protein_coding"; transcript_name "Nlrp9a-204"; exon_number 8; exon_id "ENSMUSE00000711010.2"; level 2; protein_id "ENSMUSP00000113318.2"; transcript_support_level "1"; mgi_id "MGI:2675292"; tag "basic"; tag "appris_alternative_2"; tag "CCDS"; ccdsid "CCDS39845.1"; havana_gene "OTTMUSG00000031796.1"; havana_transcript "OTTMUST00000078798.1";
chr7	HAVANA	UTR	26273376	26273378	0	+	.	gene_id "ENSMUSG00000054102.16"; transcript_id "ENSMUST00000122040.7"; gene_type "protein_coding"; gene_name "Nlrp9a"; transcript_type "protein_coding"; transcript_name "Nlrp9a-204"; exon_number 8; exon_id "ENSMUSE00000711010.2"; level 2; protein_id "ENSMUSP00000113318.2"; transcript_support_level "1"; mgi_id "MGI:2675292"; tag "basic"; tag "appris_alternative_2"; tag "CCDS"; ccdsid "CCDS39845.1"; havana_gene "OTTMUSG00000031796.1"; havana_transcript "OTTMUST00000078798.1";
chr7	ENSEMBL	UTR	26273376	26273569	0	+	.	gene_id "ENSMUSG00000054102.16"; transcript_id "ENSMUST00000071780.10"; gene_type "protein_coding"; gene_name "Nlrp9a"; transcript_type "protein_coding"; transcript_name "Nlrp9a-201"; exon_number 9; exon_id "ENSMUSE00000535758.3"; level 3; protein_id "ENSMUSP00000071685.4"; transcript_support_level "5"; mgi_id "MGI:2675292"; tag "basic"; tag "appris_alternative_2"; tag "CCDS"; ccdsid "CCDS39845.1"; havana_gene "OTTMUSG00000031796.1";
chr7	HAVANA	UTR	26273376	26273573	0	+	.	gene_id "ENSMUSG00000054102.16"; transcript_id "ENSMUST00000108387.9"; gene_type "protein_coding"; gene_name "Nlrp9a"; transcript_type "protein_coding"; transcript_name "Nlrp9a-202"; exon_number 10; exon_id "ENSMUSE00000776743.3"; level 2; protein_id "ENSMUSP00000104024.3"; transcript_support_level "1"; mgi_id "MGI:2675292"; tag "basic"; tag "Ensembl_canonical"; tag "GENCODE_Primary"; tag "appris_principal_2"; tag "CCDS"; ccdsid "CCDS39844.1"; havana_gene "OTTMUSG00000031796.1"; havana_transcript "OTTMUST00000078797.1";
chr7	HAVANA	exon	26274517	26274589	0	+	.	gene_id "ENSMUSG00000054102.16"; transcript_id "ENSMUST00000117252.4"; gene_type "protein_coding"; gene_name "Nlrp9a"; transcript_type "protein_coding"; transcript_name "Nlrp9a-203"; exon_number 8; exon_id "ENSMUSE00000424469.4"; level 2; protein_id "ENSMUSP00000112398.2"; transcript_support_level "2"; mgi_id "MGI:2675292"; tag "basic"; havana_gene "OTTMUSG00000031796.1"; havana_transcript "OTTMUST00000078799.1";
chr7	HAVANA	CDS	26274517	26274589	0	+	0	gene_id "ENSMUSG00000054102.16"; transcript_id "ENSMUST00000117252.4"; gene_type "protein_coding"; gene_name "Nlrp9a"; transcript_type "protein_coding"; transcript_name "Nlrp9a-203"; exon_number 8; exon_id "ENSMUSE00000424469.4"; level 2; protein_id "ENSMUSP00000112398.2"; transcript_support_level "2"; mgi_id "MGI:2675292"; tag "basic"; havana_gene "OTTMUSG00000031796.1"; havana_transcript "OTTMUST00000078799.1";
chr7	HAVANA	CDS	26274976	26275037	0	+	2	gene_id "ENSMUSG00000054102.16"; transcript_id "ENSMUST00000117252.4"; gene_type "protein_coding"; gene_name "Nlrp9a"; transcript_type "protein_coding"; transcript_name "Nlrp9a-203"; exon_number 9; exon_id "ENSMUSE00001090387.2"; level 2; protein_id "ENSMUSP00000112398.2"; transcript_support_level "2"; mgi_id "MGI:2675292"; tag "basic"; havana_gene "OTTMUSG00000031796.1"; havana_transcript "OTTMUST00000078799.1";
chr7	HAVANA	exon	26274976	26275040	0	+	.	gene_id "ENSMUSG00000054102.16"; transcript_id "ENSMUST00000117252.4"; gene_type "protein_coding"; gene_name "Nlrp9a"; transcript_type "protein_coding"; transcript_name "Nlrp9a-203"; exon_number 9; exon_id "ENSMUSE00001090387.2"; level 2; protein_id "ENSMUSP00000112398.2"; transcript_support_level "2"; mgi_id "MGI:2675292"; tag "basic"; havana_gene "OTTMUSG00000031796.1"; havana_transcript "OTTMUST00000078799.1";
chr7	HAVANA	stop_codon	26275038	26275040	0	+	0	gene_id "ENSMUSG00000054102.16"; transcript_id "ENSMUST00000117252.4"; gene_type "protein_coding"; gene_name "Nlrp9a"; transcript_type "protein_coding"; transcript_name "Nlrp9a-203"; exon_number 9; exon_id "ENSMUSE00001090387.2"; level 2; protein_id "ENSMUSP00000112398.2"; transcript_support_level "2"; mgi_id "MGI:2675292"; tag "basic"; havana_gene "OTTMUSG00000031796.1"; havana_transcript "OTTMUST00000078799.1";
chr7	HAVANA	UTR	26275038	26275040	0	+	.	gene_id "ENSMUSG00000054102.16"; transcript_id "ENSMUST00000117252.4"; gene_type "protein_coding"; gene_name "Nlrp9a"; transcript_type "protein_coding"; transcript_name "Nlrp9a-203"; exon_number 9; exon_id "ENSMUSE00001090387.2"; level 2; protein_id "ENSMUSP00000112398.2"; transcript_support_level "2"; mgi_id "MGI:2675292"; tag "basic"; havana_gene "OTTMUSG00000031796.1"; havana_transcript "OTTMUST00000078799.1";
chr7	sragcm37_es	exon	26368627	26368813	0.453877334497109	+	.	gene_id "sragcm37_gene_17118"; transcript_id "sragcm37_gene_17118_tx_1"; exon_id "chr7_26368627_26368813_+"; exonnum "1"; txlen "536";
chr7	sragcm37_ss	exon	26369569	26369917	0.453877334497109	+	.	gene_id "sragcm37_gene_17118"; transcript_id "sragcm37_gene_17118_tx_1"; exon_id "chr7_26369569_26369917_+"; exonnum "2"; txlen "536";
chr7	sragcm37_es	exon	26414952	26415286	0.00420844722059603	+	.	gene_id "ENSMUSG00000108692.2"; transcript_id "ENSMUSG00000108692.2_tx_2"; exon_id "chr7_26414952_26415286_+"; exonnum "1"; txlen "877";
chr7	sragcm37_es	exon	26414952	26415286	0.00315633541544702	+	.	gene_id "ENSMUSG00000108692.2"; transcript_id "ENSMUSG00000108692.2_tx_3"; exon_id "chr7_26414952_26415286_+"; exonnum "1"; txlen "949";
chr7	sragcm37_mid	exon	26435210	26435281	0.00315633541544702	+	.	gene_id "ENSMUSG00000108692.2"; transcript_id "ENSMUSG00000108692.2_tx_3"; exon_id "chr7_26435210_26435281_+"; exonnum "2"; txlen "949";
chr7	sragcm37_mid	exon	26437802	26438199	0.00420844722059603	+	.	gene_id "ENSMUSG00000108692.2"; transcript_id "ENSMUSG00000108692.2_tx_2"; exon_id "chr7_26437802_26438199_+"; exonnum "2"; txlen "877";
chr7	sragcm37_mid	exon	26437802	26438199	0.00315633541544702	+	.	gene_id "ENSMUSG00000108692.2"; transcript_id "ENSMUSG00000108692.2_tx_3"; exon_id "chr7_26437802_26438199_+"; exonnum "3"; txlen "949";
chr7	HAVANA	exon	26438008	26438199	0	+	.	gene_id "ENSMUSG00000108692.2"; transcript_id "ENSMUST00000206831.2"; gene_type "unprocessed_pseudogene"; gene_name "Gm45034"; transcript_type "unprocessed_pseudogene"; transcript_name "Gm45034-201"; exon_number 1; exon_id "ENSMUSE00001375345.2"; level 2; transcript_support_level "NA"; mgi_id "MGI:5753610"; ont "PGO:0000005"; tag "basic"; tag "Ensembl_canonical"; tag "GENCODE_Primary"; havana_gene "OTTMUSG00000058791.1"; havana_transcript "OTTMUST00000144369.1";
chr7	HAVANA	gene	26438008	26445288	0	+	.	gene_id "ENSMUSG00000108692.2"; gene_type "unprocessed_pseudogene"; gene_name "Gm45034"; level 2; mgi_id "MGI:5753610"; havana_gene "OTTMUSG00000058791.1";
chr7	HAVANA	transcript	26438008	26445288	0	+	.	gene_id "ENSMUSG00000108692.2"; transcript_id "ENSMUST00000206831.2"; gene_type "unprocessed_pseudogene"; gene_name "Gm45034"; transcript_type "unprocessed_pseudogene"; transcript_name "Gm45034-201"; level 2; transcript_support_level "NA"; mgi_id "MGI:5753610"; ont "PGO:0000005"; tag "basic"; tag "Ensembl_canonical"; tag "GENCODE_Primary"; havana_gene "OTTMUSG00000058791.1"; havana_transcript "OTTMUST00000144369.1";
chr7	HAVANA	exon	26438374	26438516	0	+	.	gene_id "ENSMUSG00000108692.2"; transcript_id "ENSMUST00000206831.2"; gene_type "unprocessed_pseudogene"; gene_name "Gm45034"; transcript_type "unprocessed_pseudogene"; transcript_name "Gm45034-201"; exon_number 2; exon_id "ENSMUSE00001373698.2"; level 2; transcript_support_level "NA"; mgi_id "MGI:5753610"; ont "PGO:0000005"; tag "basic"; tag "Ensembl_canonical"; tag "GENCODE_Primary"; havana_gene "OTTMUSG00000058791.1"; havana_transcript "OTTMUST00000144369.1";
chr7	sragcm37_mid	exon	26438374	26438517	0.00420844722059603	+	.	gene_id "ENSMUSG00000108692.2"; transcript_id "ENSMUSG00000108692.2_tx_2"; exon_id "chr7_26438374_26438517_+"; exonnum "3"; txlen "877";
chr7	sragcm37_mid	exon	26438374	26438517	0.00315633541544702	+	.	gene_id "ENSMUSG00000108692.2"; transcript_id "ENSMUSG00000108692.2_tx_3"; exon_id "chr7_26438374_26438517_+"; exonnum "4"; txlen "949";
chr7	HAVANA	exon	26445142	26445288	0	+	.	gene_id "ENSMUSG00000108692.2"; transcript_id "ENSMUST00000206831.2"; gene_type "unprocessed_pseudogene"; gene_name "Gm45034"; transcript_type "unprocessed_pseudogene"; transcript_name "Gm45034-201"; exon_number 3; exon_id "ENSMUSE00001372159.2"; level 2; transcript_support_level "NA"; mgi_id "MGI:5753610"; ont "PGO:0000005"; tag "basic"; tag "Ensembl_canonical"; tag "GENCODE_Primary"; havana_gene "OTTMUSG00000058791.1"; havana_transcript "OTTMUST00000144369.1";
chr7	HAVANA	UTR	26456567	26456611	0	+	.	gene_id "ENSMUSG00000066704.7"; transcript_id "ENSMUST00000077855.8"; gene_type "protein_coding"; gene_name "Cyp2b19"; transcript_type "protein_coding"; transcript_name "Cyp2b19-201"; exon_number 1; exon_id "ENSMUSE00001212323.3"; level 2; protein_id "ENSMUSP00000077021.7"; transcript_support_level "1"; mgi_id "MGI:107303"; tag "basic"; tag "Ensembl_canonical"; tag "GENCODE_Primary"; tag "appris_principal_1"; tag "CCDS"; ccdsid "CCDS21006.1"; havana_gene "OTTMUSG00000027196.1"; havana_transcript "OTTMUST00000067245.1";
chr7	HAVANA	exon	26456567	26456785	0	+	.	gene_id "ENSMUSG00000066704.7"; transcript_id "ENSMUST00000077855.8"; gene_type "protein_coding"; gene_name "Cyp2b19"; transcript_type "protein_coding"; transcript_name "Cyp2b19-201"; exon_number 1; exon_id "ENSMUSE00001212323.3"; level 2; protein_id "ENSMUSP00000077021.7"; transcript_support_level "1"; mgi_id "MGI:107303"; tag "basic"; tag "Ensembl_canonical"; tag "GENCODE_Primary"; tag "appris_principal_1"; tag "CCDS"; ccdsid "CCDS21006.1"; havana_gene "OTTMUSG00000027196.1"; havana_transcript "OTTMUST00000067245.1";
chr7	HAVANA	gene	26456567	26472055	0	+	.	gene_id "ENSMUSG00000066704.7"; gene_type "protein_coding"; gene_name "Cyp2b19"; level 2; mgi_id "MGI:107303"; havana_gene "OTTMUSG00000027196.1";
chr7	HAVANA	transcript	26456567	26472055	0	+	.	gene_id "ENSMUSG00000066704.7"; transcript_id "ENSMUST00000077855.8"; gene_type "protein_coding"; gene_name "Cyp2b19"; transcript_type "protein_coding"; transcript_name "Cyp2b19-201"; level 2; protein_id "ENSMUSP00000077021.7"; transcript_support_level "1"; mgi_id "MGI:107303"; tag "basic"; tag "Ensembl_canonical"; tag "GENCODE_Primary"; tag "appris_principal_1"; tag "CCDS"; ccdsid "CCDS21006.1"; havana_gene "OTTMUSG00000027196.1"; havana_transcript "OTTMUST00000067245.1";
chr7	HAVANA	exon	26456588	26456785	0	+	.	gene_id "ENSMUSG00000066704.7"; transcript_id "ENSMUST00000132315.2"; gene_type "protein_coding"; gene_name "Cyp2b19"; transcript_type "retained_intron"; transcript_name "Cyp2b19-202"; exon_number 1; exon_id "ENSMUSE00001255260.2"; level 2; transcript_support_level "2"; mgi_id "MGI:107303"; havana_gene "OTTMUSG00000027196.1"; havana_transcript "OTTMUST00000067246.1";
chr7	HAVANA	transcript	26456588	26465059	0	+	.	gene_id "ENSMUSG00000066704.7"; transcript_id "ENSMUST00000132315.2"; gene_type "protein_coding"; gene_name "Cyp2b19"; transcript_type "retained_intron"; transcript_name "Cyp2b19-202"; level 2; transcript_support_level "2"; mgi_id "MGI:107303"; havana_gene "OTTMUSG00000027196.1"; havana_transcript "OTTMUST00000067246.1";
chr7	HAVANA	start_codon	26456612	26456614	0	+	0	gene_id "ENSMUSG00000066704.7"; transcript_id "ENSMUST00000077855.8"; gene_type "protein_coding"; gene_name "Cyp2b19"; transcript_type "protein_coding"; transcript_name "Cyp2b19-201"; exon_number 1; exon_id "ENSMUSE00001212323.3"; level 2; protein_id "ENSMUSP00000077021.7"; transcript_support_level "1"; mgi_id "MGI:107303"; tag "basic"; tag "Ensembl_canonical"; tag "GENCODE_Primary"; tag "appris_principal_1"; tag "CCDS"; ccdsid "CCDS21006.1"; havana_gene "OTTMUSG00000027196.1"; havana_transcript "OTTMUST00000067245.1";
chr7	HAVANA	CDS	26456612	26456785	0	+	0	gene_id "ENSMUSG00000066704.7"; transcript_id "ENSMUST00000077855.8"; gene_type "protein_coding"; gene_name "Cyp2b19"; transcript_type "protein_coding"; transcript_name "Cyp2b19-201"; exon_number 1; exon_id "ENSMUSE00001212323.3"; level 2; protein_id "ENSMUSP00000077021.7"; transcript_support_level "1"; mgi_id "MGI:107303"; tag "basic"; tag "Ensembl_canonical"; tag "GENCODE_Primary"; tag "appris_principal_1"; tag "CCDS"; ccdsid "CCDS21006.1"; havana_gene "OTTMUSG00000027196.1"; havana_transcript "OTTMUST00000067245.1";
chr7	sragcm37_mid	exon	26456652	26456785	10.4795172877549	+	.	gene_id "ENSMUSG00000066704.7"; transcript_id "ENSMUSG00000066704.7_tx_1"; exon_id "chr7_26456652_26456785_+"; exonnum "1"; txlen "1416";
chr7	sragcm37_mid	exon	26456652	26456785	10.42299628911	+	.	gene_id "ENSMUSG00000066704.7"; transcript_id "ENSMUSG00000066704.7_tx_2"; exon_id "chr7_26456652_26456785_+"; exonnum "1"; txlen "1255";
chr7	sragcm37_mid	exon	26456652	26456785	8.72138990957722	+	.	gene_id "ENSMUSG00000066704.7"; transcript_id "ENSMUSG00000066704.7_tx_3"; exon_id "chr7_26456652_26456785_+"; exonnum "1"; txlen "1092";
chr7	sragcm37_mid	exon	26456652	26456785	8.66631725856209	+	.	gene_id "ENSMUSG00000066704.7"; transcript_id "ENSMUSG00000066704.7_tx_4"; exon_id "chr7_26456652_26456785_+"; exonnum "1"; txlen "1253";
chr7	HAVANA	exon	26458461	26458623	0	+	.	gene_id "ENSMUSG00000066704.7"; transcript_id "ENSMUST00000077855.8"; gene_type "protein_coding"; gene_name "Cyp2b19"; transcript_type "protein_coding"; transcript_name "Cyp2b19-201"; exon_number 2; exon_id "ENSMUSE00001227280.2"; level 2; protein_id "ENSMUSP00000077021.7"; transcript_support_level "1"; mgi_id "MGI:107303"; tag "basic"; tag "Ensembl_canonical"; tag "GENCODE_Primary"; tag "appris_principal_1"; tag "CCDS"; ccdsid "CCDS21006.1"; havana_gene "OTTMUSG00000027196.1"; havana_transcript "OTTMUST00000067245.1";
chr7	HAVANA	CDS	26458461	26458623	0	+	0	gene_id "ENSMUSG00000066704.7"; transcript_id "ENSMUST00000077855.8"; gene_type "protein_coding"; gene_name "Cyp2b19"; transcript_type "protein_coding"; transcript_name "Cyp2b19-201"; exon_number 2; exon_id "ENSMUSE00001227280.2"; level 2; protein_id "ENSMUSP00000077021.7"; transcript_support_level "1"; mgi_id "MGI:107303"; tag "basic"; tag "Ensembl_canonical"; tag "GENCODE_Primary"; tag "appris_principal_1"; tag "CCDS"; ccdsid "CCDS21006.1"; havana_gene "OTTMUSG00000027196.1"; havana_transcript "OTTMUST00000067245.1";
chr7	HAVANA	exon	26458461	26458623	0	+	.	gene_id "ENSMUSG00000066704.7"; transcript_id "ENSMUST00000132315.2"; gene_type "protein_coding"; gene_name "Cyp2b19"; transcript_type "retained_intron"; transcript_name "Cyp2b19-202"; exon_number 2; exon_id "ENSMUSE00001256560.2"; level 2; transcript_support_level "2"; mgi_id "MGI:107303"; havana_gene "OTTMUSG00000027196.1"; havana_transcript "OTTMUST00000067246.1";
chr7	ENSEMBL_gcm37	exon	26458461	26458623	10.4795172877549	+	.	gene_id "ENSMUSG00000066704.7"; transcript_id "ENSMUSG00000066704.7_tx_1"; exon_id "chr7_26458461_26458623_+"; exonnum "2"; txlen "1416";
chr7	ENSEMBL_gcm37	exon	26458461	26458623	10.42299628911	+	.	gene_id "ENSMUSG00000066704.7"; transcript_id "ENSMUSG00000066704.7_tx_2"; exon_id "chr7_26458461_26458623_+"; exonnum "2"; txlen "1255";
chr7	HAVANA	exon	26458766	26458915	0	+	.	gene_id "ENSMUSG00000066704.7"; transcript_id "ENSMUST00000077855.8"; gene_type "protein_coding"; gene_name "Cyp2b19"; transcript_type "protein_coding"; transcript_name "Cyp2b19-201"; exon_number 3; exon_id "ENSMUSE00001310554.2"; level 2; protein_id "ENSMUSP00000077021.7"; transcript_support_level "1"; mgi_id "MGI:107303"; tag "basic"; tag "Ensembl_canonical"; tag "GENCODE_Primary"; tag "appris_principal_1"; tag "CCDS"; ccdsid "CCDS21006.1"; havana_gene "OTTMUSG00000027196.1"; havana_transcript "OTTMUST00000067245.1";
chr7	HAVANA	CDS	26458766	26458915	0	+	2	gene_id "ENSMUSG00000066704.7"; transcript_id "ENSMUST00000077855.8"; gene_type "protein_coding"; gene_name "Cyp2b19"; transcript_type "protein_coding"; transcript_name "Cyp2b19-201"; exon_number 3; exon_id "ENSMUSE00001310554.2"; level 2; protein_id "ENSMUSP00000077021.7"; transcript_support_level "1"; mgi_id "MGI:107303"; tag "basic"; tag "Ensembl_canonical"; tag "GENCODE_Primary"; tag "appris_principal_1"; tag "CCDS"; ccdsid "CCDS21006.1"; havana_gene "OTTMUSG00000027196.1"; havana_transcript "OTTMUST00000067245.1";
chr7	HAVANA	exon	26458766	26458915	0	+	.	gene_id "ENSMUSG00000066704.7"; transcript_id "ENSMUST00000132315.2"; gene_type "protein_coding"; gene_name "Cyp2b19"; transcript_type "retained_intron"; transcript_name "Cyp2b19-202"; exon_number 3; exon_id "ENSMUSE00001266508.2"; level 2; transcript_support_level "2"; mgi_id "MGI:107303"; havana_gene "OTTMUSG00000027196.1"; havana_transcript "OTTMUST00000067246.1";
chr7	ENSEMBL_gcm37	exon	26458766	26458915	10.4795172877549	+	.	gene_id "ENSMUSG00000066704.7"; transcript_id "ENSMUSG00000066704.7_tx_1"; exon_id "chr7_26458766_26458915_+"; exonnum "3"; txlen "1416";
chr7	ENSEMBL_gcm37	exon	26458766	26458915	10.42299628911	+	.	gene_id "ENSMUSG00000066704.7"; transcript_id "ENSMUSG00000066704.7_tx_2"; exon_id "chr7_26458766_26458915_+"; exonnum "3"; txlen "1255";
chr7	ENSEMBL_gcm37	exon	26458766	26458915	8.72138990957722	+	.	gene_id "ENSMUSG00000066704.7"; transcript_id "ENSMUSG00000066704.7_tx_3"; exon_id "chr7_26458766_26458915_+"; exonnum "2"; txlen "1092";
chr7	ENSEMBL_gcm37	exon	26458766	26458915	8.66631725856209	+	.	gene_id "ENSMUSG00000066704.7"; transcript_id "ENSMUSG00000066704.7_tx_4"; exon_id "chr7_26458766_26458915_+"; exonnum "2"; txlen "1253";
chr7	HAVANA	exon	26461669	26461829	0	+	.	gene_id "ENSMUSG00000066704.7"; transcript_id "ENSMUST00000077855.8"; gene_type "protein_coding"; gene_name "Cyp2b19"; transcript_type "protein_coding"; transcript_name "Cyp2b19-201"; exon_number 4; exon_id "ENSMUSE00001294445.2"; level 2; protein_id "ENSMUSP00000077021.7"; transcript_support_level "1"; mgi_id "MGI:107303"; tag "basic"; tag "Ensembl_canonical"; tag "GENCODE_Primary"; tag "appris_principal_1"; tag "CCDS"; ccdsid "CCDS21006.1"; havana_gene "OTTMUSG00000027196.1"; havana_transcript "OTTMUST00000067245.1";
chr7	HAVANA	CDS	26461669	26461829	0	+	2	gene_id "ENSMUSG00000066704.7"; transcript_id "ENSMUST00000077855.8"; gene_type "protein_coding"; gene_name "Cyp2b19"; transcript_type "protein_coding"; transcript_name "Cyp2b19-201"; exon_number 4; exon_id "ENSMUSE00001294445.2"; level 2; protein_id "ENSMUSP00000077021.7"; transcript_support_level "1"; mgi_id "MGI:107303"; tag "basic"; tag "Ensembl_canonical"; tag "GENCODE_Primary"; tag "appris_principal_1"; tag "CCDS"; ccdsid "CCDS21006.1"; havana_gene "OTTMUSG00000027196.1"; havana_transcript "OTTMUST00000067245.1";
chr7	HAVANA	exon	26461669	26461829	0	+	.	gene_id "ENSMUSG00000066704.7"; transcript_id "ENSMUST00000132315.2"; gene_type "protein_coding"; gene_name "Cyp2b19"; transcript_type "retained_intron"; transcript_name "Cyp2b19-202"; exon_number 4; exon_id "ENSMUSE00001277704.2"; level 2; transcript_support_level "2"; mgi_id "MGI:107303"; havana_gene "OTTMUSG00000027196.1"; havana_transcript "OTTMUST00000067246.1";
chr7	ENSEMBL_gcm37	exon	26461669	26461829	10.4795172877549	+	.	gene_id "ENSMUSG00000066704.7"; transcript_id "ENSMUSG00000066704.7_tx_1"; exon_id "chr7_26461669_26461829_+"; exonnum "4"; txlen "1416";
chr7	ENSEMBL_gcm37	exon	26461669	26461829	8.66631725856209	+	.	gene_id "ENSMUSG00000066704.7"; transcript_id "ENSMUSG00000066704.7_tx_4"; exon_id "chr7_26461669_26461829_+"; exonnum "3"; txlen "1253";
chr7	HAVANA	exon	26462768	26462944	0	+	.	gene_id "ENSMUSG00000066704.7"; transcript_id "ENSMUST00000077855.8"; gene_type "protein_coding"; gene_name "Cyp2b19"; transcript_type "protein_coding"; transcript_name "Cyp2b19-201"; exon_number 5; exon_id "ENSMUSE00001214063.2"; level 2; protein_id "ENSMUSP00000077021.7"; transcript_support_level "1"; mgi_id "MGI:107303"; tag "basic"; tag "Ensembl_canonical"; tag "GENCODE_Primary"; tag "appris_principal_1"; tag "CCDS"; ccdsid "CCDS21006.1"; havana_gene "OTTMUSG00000027196.1"; havana_transcript "OTTMUST00000067245.1";
chr7	HAVANA	CDS	26462768	26462944	0	+	0	gene_id "ENSMUSG00000066704.7"; transcript_id "ENSMUST00000077855.8"; gene_type "protein_coding"; gene_name "Cyp2b19"; transcript_type "protein_coding"; transcript_name "Cyp2b19-201"; exon_number 5; exon_id "ENSMUSE00001214063.2"; level 2; protein_id "ENSMUSP00000077021.7"; transcript_support_level "1"; mgi_id "MGI:107303"; tag "basic"; tag "Ensembl_canonical"; tag "GENCODE_Primary"; tag "appris_principal_1"; tag "CCDS"; ccdsid "CCDS21006.1"; havana_gene "OTTMUSG00000027196.1"; havana_transcript "OTTMUST00000067245.1";
chr7	HAVANA	exon	26462768	26462944	0	+	.	gene_id "ENSMUSG00000066704.7"; transcript_id "ENSMUST00000132315.2"; gene_type "protein_coding"; gene_name "Cyp2b19"; transcript_type "retained_intron"; transcript_name "Cyp2b19-202"; exon_number 5; exon_id "ENSMUSE00001271795.2"; level 2; transcript_support_level "2"; mgi_id "MGI:107303"; havana_gene "OTTMUSG00000027196.1"; havana_transcript "OTTMUST00000067246.1";
chr7	ENSEMBL_gcm37	exon	26462768	26462944	10.4795172877549	+	.	gene_id "ENSMUSG00000066704.7"; transcript_id "ENSMUSG00000066704.7_tx_1"; exon_id "chr7_26462768_26462944_+"; exonnum "5"; txlen "1416";
chr7	ENSEMBL_gcm37	exon	26462768	26462944	10.42299628911	+	.	gene_id "ENSMUSG00000066704.7"; transcript_id "ENSMUSG00000066704.7_tx_2"; exon_id "chr7_26462768_26462944_+"; exonnum "4"; txlen "1255";
chr7	ENSEMBL_gcm37	exon	26462768	26462944	8.72138990957722	+	.	gene_id "ENSMUSG00000066704.7"; transcript_id "ENSMUSG00000066704.7_tx_3"; exon_id "chr7_26462768_26462944_+"; exonnum "3"; txlen "1092";
chr7	ENSEMBL_gcm37	exon	26462768	26462944	8.66631725856209	+	.	gene_id "ENSMUSG00000066704.7"; transcript_id "ENSMUSG00000066704.7_tx_4"; exon_id "chr7_26462768_26462944_+"; exonnum "4"; txlen "1253";
chr7	HAVANA	exon	26463675	26463816	0	+	.	gene_id "ENSMUSG00000066704.7"; transcript_id "ENSMUST00000077855.8"; gene_type "protein_coding"; gene_name "Cyp2b19"; transcript_type "protein_coding"; transcript_name "Cyp2b19-201"; exon_number 6; exon_id "ENSMUSE00001031859.2"; level 2; protein_id "ENSMUSP00000077021.7"; transcript_support_level "1"; mgi_id "MGI:107303"; tag "basic"; tag "Ensembl_canonical"; tag "GENCODE_Primary"; tag "appris_principal_1"; tag "CCDS"; ccdsid "CCDS21006.1"; havana_gene "OTTMUSG00000027196.1"; havana_transcript "OTTMUST00000067245.1";
chr7	HAVANA	CDS	26463675	26463816	0	+	0	gene_id "ENSMUSG00000066704.7"; transcript_id "ENSMUST00000077855.8"; gene_type "protein_coding"; gene_name "Cyp2b19"; transcript_type "protein_coding"; transcript_name "Cyp2b19-201"; exon_number 6; exon_id "ENSMUSE00001031859.2"; level 2; protein_id "ENSMUSP00000077021.7"; transcript_support_level "1"; mgi_id "MGI:107303"; tag "basic"; tag "Ensembl_canonical"; tag "GENCODE_Primary"; tag "appris_principal_1"; tag "CCDS"; ccdsid "CCDS21006.1"; havana_gene "OTTMUSG00000027196.1"; havana_transcript "OTTMUST00000067245.1";
chr7	ENSEMBL_gcm37	exon	26463675	26463816	10.4795172877549	+	.	gene_id "ENSMUSG00000066704.7"; transcript_id "ENSMUSG00000066704.7_tx_1"; exon_id "chr7_26463675_26463816_+"; exonnum "6"; txlen "1416";
chr7	ENSEMBL_gcm37	exon	26463675	26463816	10.42299628911	+	.	gene_id "ENSMUSG00000066704.7"; transcript_id "ENSMUSG00000066704.7_tx_2"; exon_id "chr7_26463675_26463816_+"; exonnum "5"; txlen "1255";
chr7	ENSEMBL_gcm37	exon	26463675	26463816	8.72138990957722	+	.	gene_id "ENSMUSG00000066704.7"; transcript_id "ENSMUSG00000066704.7_tx_3"; exon_id "chr7_26463675_26463816_+"; exonnum "4"; txlen "1092";
chr7	ENSEMBL_gcm37	exon	26463675	26463816	8.66631725856209	+	.	gene_id "ENSMUSG00000066704.7"; transcript_id "ENSMUSG00000066704.7_tx_4"; exon_id "chr7_26463675_26463816_+"; exonnum "5"; txlen "1253";
chr7	HAVANA	exon	26463675	26465059	0	+	.	gene_id "ENSMUSG00000066704.7"; transcript_id "ENSMUST00000132315.2"; gene_type "protein_coding"; gene_name "Cyp2b19"; transcript_type "retained_intron"; transcript_name "Cyp2b19-202"; exon_number 6; exon_id "ENSMUSE00000747501.2"; level 2; transcript_support_level "2"; mgi_id "MGI:107303"; havana_gene "OTTMUSG00000027196.1"; havana_transcript "OTTMUST00000067246.1";
chr7	HAVANA	exon	26465980	26466353	0	+	.	gene_id "ENSMUSG00000066704.7"; transcript_id "ENSMUST00000138018.2"; gene_type "protein_coding"; gene_name "Cyp2b19"; transcript_type "retained_intron"; transcript_name "Cyp2b19-203"; exon_number 1; exon_id "ENSMUSE00000787277.2"; level 2; transcript_support_level "2"; mgi_id "MGI:107303"; havana_gene "OTTMUSG00000027196.1"; havana_transcript "OTTMUST00000067247.1";
chr7	HAVANA	transcript	26465980	26470816	0	+	.	gene_id "ENSMUSG00000066704.7"; transcript_id "ENSMUST00000138018.2"; gene_type "protein_coding"; gene_name "Cyp2b19"; transcript_type "retained_intron"; transcript_name "Cyp2b19-203"; level 2; transcript_support_level "2"; mgi_id "MGI:107303"; havana_gene "OTTMUSG00000027196.1"; havana_transcript "OTTMUST00000067247.1";
chr7	HAVANA	exon	26466166	26466353	0	+	.	gene_id "ENSMUSG00000066704.7"; transcript_id "ENSMUST00000077855.8"; gene_type "protein_coding"; gene_name "Cyp2b19"; transcript_type "protein_coding"; transcript_name "Cyp2b19-201"; exon_number 7; exon_id "ENSMUSE00001049309.2"; level 2; protein_id "ENSMUSP00000077021.7"; transcript_support_level "1"; mgi_id "MGI:107303"; tag "basic"; tag "Ensembl_canonical"; tag "GENCODE_Primary"; tag "appris_principal_1"; tag "CCDS"; ccdsid "CCDS21006.1"; havana_gene "OTTMUSG00000027196.1"; havana_transcript "OTTMUST00000067245.1";
chr7	HAVANA	CDS	26466166	26466353	0	+	2	gene_id "ENSMUSG00000066704.7"; transcript_id "ENSMUST00000077855.8"; gene_type "protein_coding"; gene_name "Cyp2b19"; transcript_type "protein_coding"; transcript_name "Cyp2b19-201"; exon_number 7; exon_id "ENSMUSE00001049309.2"; level 2; protein_id "ENSMUSP00000077021.7"; transcript_support_level "1"; mgi_id "MGI:107303"; tag "basic"; tag "Ensembl_canonical"; tag "GENCODE_Primary"; tag "appris_principal_1"; tag "CCDS"; ccdsid "CCDS21006.1"; havana_gene "OTTMUSG00000027196.1"; havana_transcript "OTTMUST00000067245.1";
chr7	ENSEMBL_gcm37	exon	26466166	26466353	10.4795172877549	+	.	gene_id "ENSMUSG00000066704.7"; transcript_id "ENSMUSG00000066704.7_tx_1"; exon_id "chr7_26466166_26466353_+"; exonnum "7"; txlen "1416";
chr7	ENSEMBL_gcm37	exon	26466166	26466353	10.42299628911	+	.	gene_id "ENSMUSG00000066704.7"; transcript_id "ENSMUSG00000066704.7_tx_2"; exon_id "chr7_26466166_26466353_+"; exonnum "6"; txlen "1255";
chr7	ENSEMBL_gcm37	exon	26466166	26466353	8.72138990957722	+	.	gene_id "ENSMUSG00000066704.7"; transcript_id "ENSMUSG00000066704.7_tx_3"; exon_id "chr7_26466166_26466353_+"; exonnum "5"; txlen "1092";
chr7	ENSEMBL_gcm37	exon	26466166	26466353	8.66631725856209	+	.	gene_id "ENSMUSG00000066704.7"; transcript_id "ENSMUSG00000066704.7_tx_4"; exon_id "chr7_26466166_26466353_+"; exonnum "6"; txlen "1253";
chr7	HAVANA	exon	26466529	26466670	0	+	.	gene_id "ENSMUSG00000066704.7"; transcript_id "ENSMUST00000077855.8"; gene_type "protein_coding"; gene_name "Cyp2b19"; transcript_type "protein_coding"; transcript_name "Cyp2b19-201"; exon_number 8; exon_id "ENSMUSE00001248229.2"; level 2; protein_id "ENSMUSP00000077021.7"; transcript_support_level "1"; mgi_id "MGI:107303"; tag "basic"; tag "Ensembl_canonical"; tag "GENCODE_Primary"; tag "appris_principal_1"; tag "CCDS"; ccdsid "CCDS21006.1"; havana_gene "OTTMUSG00000027196.1"; havana_transcript "OTTMUST00000067245.1";
chr7	HAVANA	CDS	26466529	26466670	0	+	0	gene_id "ENSMUSG00000066704.7"; transcript_id "ENSMUST00000077855.8"; gene_type "protein_coding"; gene_name "Cyp2b19"; transcript_type "protein_coding"; transcript_name "Cyp2b19-201"; exon_number 8; exon_id "ENSMUSE00001248229.2"; level 2; protein_id "ENSMUSP00000077021.7"; transcript_support_level "1"; mgi_id "MGI:107303"; tag "basic"; tag "Ensembl_canonical"; tag "GENCODE_Primary"; tag "appris_principal_1"; tag "CCDS"; ccdsid "CCDS21006.1"; havana_gene "OTTMUSG00000027196.1"; havana_transcript "OTTMUST00000067245.1";
chr7	HAVANA	exon	26466529	26466670	0	+	.	gene_id "ENSMUSG00000066704.7"; transcript_id "ENSMUST00000138018.2"; gene_type "protein_coding"; gene_name "Cyp2b19"; transcript_type "retained_intron"; transcript_name "Cyp2b19-203"; exon_number 2; exon_id "ENSMUSE00001294051.2"; level 2; transcript_support_level "2"; mgi_id "MGI:107303"; havana_gene "OTTMUSG00000027196.1"; havana_transcript "OTTMUST00000067247.1";
chr7	ENSEMBL_gcm37	exon	26466529	26466670	10.4795172877549	+	.	gene_id "ENSMUSG00000066704.7"; transcript_id "ENSMUSG00000066704.7_tx_1"; exon_id "chr7_26466529_26466670_+"; exonnum "8"; txlen "1416";
chr7	ENSEMBL_gcm37	exon	26466529	26466670	10.42299628911	+	.	gene_id "ENSMUSG00000066704.7"; transcript_id "ENSMUSG00000066704.7_tx_2"; exon_id "chr7_26466529_26466670_+"; exonnum "7"; txlen "1255";
chr7	ENSEMBL_gcm37	exon	26466529	26466670	8.72138990957722	+	.	gene_id "ENSMUSG00000066704.7"; transcript_id "ENSMUSG00000066704.7_tx_3"; exon_id "chr7_26466529_26466670_+"; exonnum "6"; txlen "1092";
chr7	ENSEMBL_gcm37	exon	26466529	26466670	8.66631725856209	+	.	gene_id "ENSMUSG00000066704.7"; transcript_id "ENSMUSG00000066704.7_tx_4"; exon_id "chr7_26466529_26466670_+"; exonnum "7"; txlen "1253";
chr7	HAVANA	exon	26470658	26470816	0	+	.	gene_id "ENSMUSG00000066704.7"; transcript_id "ENSMUST00000138018.2"; gene_type "protein_coding"; gene_name "Cyp2b19"; transcript_type "retained_intron"; transcript_name "Cyp2b19-203"; exon_number 3; exon_id "ENSMUSE00000806916.2"; level 2; transcript_support_level "2"; mgi_id "MGI:107303"; havana_gene "OTTMUSG00000027196.1"; havana_transcript "OTTMUST00000067247.1";
chr7	ENSEMBL_gcm37	exon	26470658	26470816	10.4795172877549	+	.	gene_id "ENSMUSG00000066704.7"; transcript_id "ENSMUSG00000066704.7_tx_1"; exon_id "chr7_26470658_26470816_+"; exonnum "9"; txlen "1416";
chr7	ENSEMBL_gcm37	exon	26470658	26470816	10.42299628911	+	.	gene_id "ENSMUSG00000066704.7"; transcript_id "ENSMUSG00000066704.7_tx_2"; exon_id "chr7_26470658_26470816_+"; exonnum "8"; txlen "1255";
chr7	ENSEMBL_gcm37	exon	26470658	26470816	8.72138990957722	+	.	gene_id "ENSMUSG00000066704.7"; transcript_id "ENSMUSG00000066704.7_tx_3"; exon_id "chr7_26470658_26470816_+"; exonnum "7"; txlen "1092";
chr7	ENSEMBL_gcm37	exon	26470658	26470816	8.66631725856209	+	.	gene_id "ENSMUSG00000066704.7"; transcript_id "ENSMUSG00000066704.7_tx_4"; exon_id "chr7_26470658_26470816_+"; exonnum "8"; txlen "1253";
chr7	HAVANA	CDS	26470658	26470836	0	+	2	gene_id "ENSMUSG00000066704.7"; transcript_id "ENSMUST00000077855.8"; gene_type "protein_coding"; gene_name "Cyp2b19"; transcript_type "protein_coding"; transcript_name "Cyp2b19-201"; exon_number 9; exon_id "ENSMUSE00000535733.6"; level 2; protein_id "ENSMUSP00000077021.7"; transcript_support_level "1"; mgi_id "MGI:107303"; tag "basic"; tag "Ensembl_canonical"; tag "GENCODE_Primary"; tag "appris_principal_1"; tag "CCDS"; ccdsid "CCDS21006.1"; havana_gene "OTTMUSG00000027196.1"; havana_transcript "OTTMUST00000067245.1";
chr7	HAVANA	exon	26470658	26472055	0	+	.	gene_id "ENSMUSG00000066704.7"; transcript_id "ENSMUST00000077855.8"; gene_type "protein_coding"; gene_name "Cyp2b19"; transcript_type "protein_coding"; transcript_name "Cyp2b19-201"; exon_number 9; exon_id "ENSMUSE00000535733.6"; level 2; protein_id "ENSMUSP00000077021.7"; transcript_support_level "1"; mgi_id "MGI:107303"; tag "basic"; tag "Ensembl_canonical"; tag "GENCODE_Primary"; tag "appris_principal_1"; tag "CCDS"; ccdsid "CCDS21006.1"; havana_gene "OTTMUSG00000027196.1"; havana_transcript "OTTMUST00000067245.1";
chr7	HAVANA	stop_codon	26470837	26470839	0	+	0	gene_id "ENSMUSG00000066704.7"; transcript_id "ENSMUST00000077855.8"; gene_type "protein_coding"; gene_name "Cyp2b19"; transcript_type "protein_coding"; transcript_name "Cyp2b19-201"; exon_number 9; exon_id "ENSMUSE00000535733.6"; level 2; protein_id "ENSMUSP00000077021.7"; transcript_support_level "1"; mgi_id "MGI:107303"; tag "basic"; tag "Ensembl_canonical"; tag "GENCODE_Primary"; tag "appris_principal_1"; tag "CCDS"; ccdsid "CCDS21006.1"; havana_gene "OTTMUSG00000027196.1"; havana_transcript "OTTMUST00000067245.1";
chr7	HAVANA	UTR	26470837	26472055	0	+	.	gene_id "ENSMUSG00000066704.7"; transcript_id "ENSMUST00000077855.8"; gene_type "protein_coding"; gene_name "Cyp2b19"; transcript_type "protein_coding"; transcript_name "Cyp2b19-201"; exon_number 9; exon_id "ENSMUSE00000535733.6"; level 2; protein_id "ENSMUSP00000077021.7"; transcript_support_level "1"; mgi_id "MGI:107303"; tag "basic"; tag "Ensembl_canonical"; tag "GENCODE_Primary"; tag "appris_principal_1"; tag "CCDS"; ccdsid "CCDS21006.1"; havana_gene "OTTMUSG00000027196.1"; havana_transcript "OTTMUST00000067245.1";
chr7	HAVANA	UTR	26508317	26508351	0	+	.	gene_id "ENSMUSG00000049685.9"; transcript_id "ENSMUST00000040944.9"; gene_type "protein_coding"; gene_name "Cyp2g1"; transcript_type "protein_coding"; transcript_name "Cyp2g1-201"; exon_number 1; exon_id "ENSMUSE00000310288.7"; level 2; protein_id "ENSMUSP00000047150.8"; transcript_support_level "1"; mgi_id "MGI:109612"; tag "basic"; tag "Ensembl_canonical"; tag "GENCODE_Primary"; tag "appris_principal_1"; tag "CCDS"; ccdsid "CCDS21007.1"; havana_gene "OTTMUSG00000058545.1"; havana_transcript "OTTMUST00000143760.1";
chr7	HAVANA	exon	26508317	26508531	0	+	.	gene_id "ENSMUSG00000049685.9"; transcript_id "ENSMUST00000040944.9"; gene_type "protein_coding"; gene_name "Cyp2g1"; transcript_type "protein_coding"; transcript_name "Cyp2g1-201"; exon_number 1; exon_id "ENSMUSE00000310288.7"; level 2; protein_id "ENSMUSP00000047150.8"; transcript_support_level "1"; mgi_id "MGI:109612"; tag "basic"; tag "Ensembl_canonical"; tag "GENCODE_Primary"; tag "appris_principal_1"; tag "CCDS"; ccdsid "CCDS21007.1"; havana_gene "OTTMUSG00000058545.1"; havana_transcript "OTTMUST00000143760.1";
chr7	HAVANA	gene	26508317	26520630	0	+	.	gene_id "ENSMUSG00000049685.9"; gene_type "protein_coding"; gene_name "Cyp2g1"; level 2; mgi_id "MGI:109612"; havana_gene "OTTMUSG00000058545.1";
chr7	HAVANA	transcript	26508317	26520630	0	+	.	gene_id "ENSMUSG00000049685.9"; transcript_id "ENSMUST00000040944.9"; gene_type "protein_coding"; gene_name "Cyp2g1"; transcript_type "protein_coding"; transcript_name "Cyp2g1-201"; level 2; protein_id "ENSMUSP00000047150.8"; transcript_support_level "1"; mgi_id "MGI:109612"; tag "basic"; tag "Ensembl_canonical"; tag "GENCODE_Primary"; tag "appris_principal_1"; tag "CCDS"; ccdsid "CCDS21007.1"; havana_gene "OTTMUSG00000058545.1"; havana_transcript "OTTMUST00000143760.1";
chr7	HAVANA	start_codon	26508352	26508354	0	+	0	gene_id "ENSMUSG00000049685.9"; transcript_id "ENSMUST00000040944.9"; gene_type "protein_coding"; gene_name "Cyp2g1"; transcript_type "protein_coding"; transcript_name "Cyp2g1-201"; exon_number 1; exon_id "ENSMUSE00000310288.7"; level 2; protein_id "ENSMUSP00000047150.8"; transcript_support_level "1"; mgi_id "MGI:109612"; tag "basic"; tag "Ensembl_canonical"; tag "GENCODE_Primary"; tag "appris_principal_1"; tag "CCDS"; ccdsid "CCDS21007.1"; havana_gene "OTTMUSG00000058545.1"; havana_transcript "OTTMUST00000143760.1";
chr7	HAVANA	CDS	26508352	26508531	0	+	0	gene_id "ENSMUSG00000049685.9"; transcript_id "ENSMUST00000040944.9"; gene_type "protein_coding"; gene_name "Cyp2g1"; transcript_type "protein_coding"; transcript_name "Cyp2g1-201"; exon_number 1; exon_id "ENSMUSE00000310288.7"; level 2; protein_id "ENSMUSP00000047150.8"; transcript_support_level "1"; mgi_id "MGI:109612"; tag "basic"; tag "Ensembl_canonical"; tag "GENCODE_Primary"; tag "appris_principal_1"; tag "CCDS"; ccdsid "CCDS21007.1"; havana_gene "OTTMUSG00000058545.1"; havana_transcript "OTTMUST00000143760.1";
chr7	HAVANA	exon	26509108	26509270	0	+	.	gene_id "ENSMUSG00000049685.9"; transcript_id "ENSMUST00000040944.9"; gene_type "protein_coding"; gene_name "Cyp2g1"; transcript_type "protein_coding"; transcript_name "Cyp2g1-201"; exon_number 2; exon_id "ENSMUSE00000310307.4"; level 2; protein_id "ENSMUSP00000047150.8"; transcript_support_level "1"; mgi_id "MGI:109612"; tag "basic"; tag "Ensembl_canonical"; tag "GENCODE_Primary"; tag "appris_principal_1"; tag "CCDS"; ccdsid "CCDS21007.1"; havana_gene "OTTMUSG00000058545.1"; havana_transcript "OTTMUST00000143760.1";
chr7	HAVANA	CDS	26509108	26509270	0	+	0	gene_id "ENSMUSG00000049685.9"; transcript_id "ENSMUST00000040944.9"; gene_type "protein_coding"; gene_name "Cyp2g1"; transcript_type "protein_coding"; transcript_name "Cyp2g1-201"; exon_number 2; exon_id "ENSMUSE00000310307.4"; level 2; protein_id "ENSMUSP00000047150.8"; transcript_support_level "1"; mgi_id "MGI:109612"; tag "basic"; tag "Ensembl_canonical"; tag "GENCODE_Primary"; tag "appris_principal_1"; tag "CCDS"; ccdsid "CCDS21007.1"; havana_gene "OTTMUSG00000058545.1"; havana_transcript "OTTMUST00000143760.1";
chr7	HAVANA	exon	26510824	26510973	0	+	.	gene_id "ENSMUSG00000049685.9"; transcript_id "ENSMUST00000040944.9"; gene_type "protein_coding"; gene_name "Cyp2g1"; transcript_type "protein_coding"; transcript_name "Cyp2g1-201"; exon_number 3; exon_id "ENSMUSE00000310338.4"; level 2; protein_id "ENSMUSP00000047150.8"; transcript_support_level "1"; mgi_id "MGI:109612"; tag "basic"; tag "Ensembl_canonical"; tag "GENCODE_Primary"; tag "appris_principal_1"; tag "CCDS"; ccdsid "CCDS21007.1"; havana_gene "OTTMUSG00000058545.1"; havana_transcript "OTTMUST00000143760.1";
chr7	HAVANA	CDS	26510824	26510973	0	+	2	gene_id "ENSMUSG00000049685.9"; transcript_id "ENSMUST00000040944.9"; gene_type "protein_coding"; gene_name "Cyp2g1"; transcript_type "protein_coding"; transcript_name "Cyp2g1-201"; exon_number 3; exon_id "ENSMUSE00000310338.4"; level 2; protein_id "ENSMUSP00000047150.8"; transcript_support_level "1"; mgi_id "MGI:109612"; tag "basic"; tag "Ensembl_canonical"; tag "GENCODE_Primary"; tag "appris_principal_1"; tag "CCDS"; ccdsid "CCDS21007.1"; havana_gene "OTTMUSG00000058545.1"; havana_transcript "OTTMUST00000143760.1";
chr7	HAVANA	exon	26513556	26513716	0	+	.	gene_id "ENSMUSG00000049685.9"; transcript_id "ENSMUST00000040944.9"; gene_type "protein_coding"; gene_name "Cyp2g1"; transcript_type "protein_coding"; transcript_name "Cyp2g1-201"; exon_number 4; exon_id "ENSMUSE00000310332.4"; level 2; protein_id "ENSMUSP00000047150.8"; transcript_support_level "1"; mgi_id "MGI:109612"; tag "basic"; tag "Ensembl_canonical"; tag "GENCODE_Primary"; tag "appris_principal_1"; tag "CCDS"; ccdsid "CCDS21007.1"; havana_gene "OTTMUSG00000058545.1"; havana_transcript "OTTMUST00000143760.1";
chr7	HAVANA	CDS	26513556	26513716	0	+	2	gene_id "ENSMUSG00000049685.9"; transcript_id "ENSMUST00000040944.9"; gene_type "protein_coding"; gene_name "Cyp2g1"; transcript_type "protein_coding"; transcript_name "Cyp2g1-201"; exon_number 4; exon_id "ENSMUSE00000310332.4"; level 2; protein_id "ENSMUSP00000047150.8"; transcript_support_level "1"; mgi_id "MGI:109612"; tag "basic"; tag "Ensembl_canonical"; tag "GENCODE_Primary"; tag "appris_principal_1"; tag "CCDS"; ccdsid "CCDS21007.1"; havana_gene "OTTMUSG00000058545.1"; havana_transcript "OTTMUST00000143760.1";
chr7	HAVANA	exon	26514050	26514226	0	+	.	gene_id "ENSMUSG00000049685.9"; transcript_id "ENSMUST00000040944.9"; gene_type "protein_coding"; gene_name "Cyp2g1"; transcript_type "protein_coding"; transcript_name "Cyp2g1-201"; exon_number 5; exon_id "ENSMUSE00000310324.4"; level 2; protein_id "ENSMUSP00000047150.8"; transcript_support_level "1"; mgi_id "MGI:109612"; tag "basic"; tag "Ensembl_canonical"; tag "GENCODE_Primary"; tag "appris_principal_1"; tag "CCDS"; ccdsid "CCDS21007.1"; havana_gene "OTTMUSG00000058545.1"; havana_transcript "OTTMUST00000143760.1";
chr7	HAVANA	CDS	26514050	26514226	0	+	0	gene_id "ENSMUSG00000049685.9"; transcript_id "ENSMUST00000040944.9"; gene_type "protein_coding"; gene_name "Cyp2g1"; transcript_type "protein_coding"; transcript_name "Cyp2g1-201"; exon_number 5; exon_id "ENSMUSE00000310324.4"; level 2; protein_id "ENSMUSP00000047150.8"; transcript_support_level "1"; mgi_id "MGI:109612"; tag "basic"; tag "Ensembl_canonical"; tag "GENCODE_Primary"; tag "appris_principal_1"; tag "CCDS"; ccdsid "CCDS21007.1"; havana_gene "OTTMUSG00000058545.1"; havana_transcript "OTTMUST00000143760.1";
chr7	HAVANA	exon	26515720	26516110	0	+	.	gene_id "ENSMUSG00000049685.9"; transcript_id "ENSMUST00000205273.2"; gene_type "protein_coding"; gene_name "Cyp2g1"; transcript_type "retained_intron"; transcript_name "Cyp2g1-202"; exon_number 1; exon_id "ENSMUSE00001373268.2"; level 2; transcript_support_level "3"; mgi_id "MGI:109612"; havana_gene "OTTMUSG00000058545.1"; havana_transcript "OTTMUST00000143761.1";
chr7	HAVANA	transcript	26515720	26518540	0	+	.	gene_id "ENSMUSG00000049685.9"; transcript_id "ENSMUST00000205273.2"; gene_type "protein_coding"; gene_name "Cyp2g1"; transcript_type "retained_intron"; transcript_name "Cyp2g1-202"; level 2; transcript_support_level "3"; mgi_id "MGI:109612"; havana_gene "OTTMUSG00000058545.1"; havana_transcript "OTTMUST00000143761.1";
chr7	HAVANA	exon	26515969	26516110	0	+	.	gene_id "ENSMUSG00000049685.9"; transcript_id "ENSMUST00000040944.9"; gene_type "protein_coding"; gene_name "Cyp2g1"; transcript_type "protein_coding"; transcript_name "Cyp2g1-201"; exon_number 6; exon_id "ENSMUSE00001012819.2"; level 2; protein_id "ENSMUSP00000047150.8"; transcript_support_level "1"; mgi_id "MGI:109612"; tag "basic"; tag "Ensembl_canonical"; tag "GENCODE_Primary"; tag "appris_principal_1"; tag "CCDS"; ccdsid "CCDS21007.1"; havana_gene "OTTMUSG00000058545.1"; havana_transcript "OTTMUST00000143760.1";
chr7	HAVANA	CDS	26515969	26516110	0	+	0	gene_id "ENSMUSG00000049685.9"; transcript_id "ENSMUST00000040944.9"; gene_type "protein_coding"; gene_name "Cyp2g1"; transcript_type "protein_coding"; transcript_name "Cyp2g1-201"; exon_number 6; exon_id "ENSMUSE00001012819.2"; level 2; protein_id "ENSMUSP00000047150.8"; transcript_support_level "1"; mgi_id "MGI:109612"; tag "basic"; tag "Ensembl_canonical"; tag "GENCODE_Primary"; tag "appris_principal_1"; tag "CCDS"; ccdsid "CCDS21007.1"; havana_gene "OTTMUSG00000058545.1"; havana_transcript "OTTMUST00000143760.1";
chr7	HAVANA	exon	26518460	26518540	0	+	.	gene_id "ENSMUSG00000049685.9"; transcript_id "ENSMUST00000205273.2"; gene_type "protein_coding"; gene_name "Cyp2g1"; transcript_type "retained_intron"; transcript_name "Cyp2g1-202"; exon_number 2; exon_id "ENSMUSE00001375824.2"; level 2; transcript_support_level "3"; mgi_id "MGI:109612"; havana_gene "OTTMUSG00000058545.1"; havana_transcript "OTTMUST00000143761.1";
chr7	HAVANA	exon	26518460	26518647	0	+	.	gene_id "ENSMUSG00000049685.9"; transcript_id "ENSMUST00000040944.9"; gene_type "protein_coding"; gene_name "Cyp2g1"; transcript_type "protein_coding"; transcript_name "Cyp2g1-201"; exon_number 7; exon_id "ENSMUSE00000447322.4"; level 2; protein_id "ENSMUSP00000047150.8"; transcript_support_level "1"; mgi_id "MGI:109612"; tag "basic"; tag "Ensembl_canonical"; tag "GENCODE_Primary"; tag "appris_principal_1"; tag "CCDS"; ccdsid "CCDS21007.1"; havana_gene "OTTMUSG00000058545.1"; havana_transcript "OTTMUST00000143760.1";
chr7	HAVANA	CDS	26518460	26518647	0	+	2	gene_id "ENSMUSG00000049685.9"; transcript_id "ENSMUST00000040944.9"; gene_type "protein_coding"; gene_name "Cyp2g1"; transcript_type "protein_coding"; transcript_name "Cyp2g1-201"; exon_number 7; exon_id "ENSMUSE00000447322.4"; level 2; protein_id "ENSMUSP00000047150.8"; transcript_support_level "1"; mgi_id "MGI:109612"; tag "basic"; tag "Ensembl_canonical"; tag "GENCODE_Primary"; tag "appris_principal_1"; tag "CCDS"; ccdsid "CCDS21007.1"; havana_gene "OTTMUSG00000058545.1"; havana_transcript "OTTMUST00000143760.1";
chr7	HAVANA	exon	26518767	26518908	0	+	.	gene_id "ENSMUSG00000049685.9"; transcript_id "ENSMUST00000040944.9"; gene_type "protein_coding"; gene_name "Cyp2g1"; transcript_type "protein_coding"; transcript_name "Cyp2g1-201"; exon_number 8; exon_id "ENSMUSE00001027634.2"; level 2; protein_id "ENSMUSP00000047150.8"; transcript_support_level "1"; mgi_id "MGI:109612"; tag "basic"; tag "Ensembl_canonical"; tag "GENCODE_Primary"; tag "appris_principal_1"; tag "CCDS"; ccdsid "CCDS21007.1"; havana_gene "OTTMUSG00000058545.1"; havana_transcript "OTTMUST00000143760.1";
chr7	HAVANA	CDS	26518767	26518908	0	+	0	gene_id "ENSMUSG00000049685.9"; transcript_id "ENSMUST00000040944.9"; gene_type "protein_coding"; gene_name "Cyp2g1"; transcript_type "protein_coding"; transcript_name "Cyp2g1-201"; exon_number 8; exon_id "ENSMUSE00001027634.2"; level 2; protein_id "ENSMUSP00000047150.8"; transcript_support_level "1"; mgi_id "MGI:109612"; tag "basic"; tag "Ensembl_canonical"; tag "GENCODE_Primary"; tag "appris_principal_1"; tag "CCDS"; ccdsid "CCDS21007.1"; havana_gene "OTTMUSG00000058545.1"; havana_transcript "OTTMUST00000143760.1";
chr7	HAVANA	CDS	26520073	26520251	0	+	2	gene_id "ENSMUSG00000049685.9"; transcript_id "ENSMUST00000040944.9"; gene_type "protein_coding"; gene_name "Cyp2g1"; transcript_type "protein_coding"; transcript_name "Cyp2g1-201"; exon_number 9; exon_id "ENSMUSE00000516798.7"; level 2; protein_id "ENSMUSP00000047150.8"; transcript_support_level "1"; mgi_id "MGI:109612"; tag "basic"; tag "Ensembl_canonical"; tag "GENCODE_Primary"; tag "appris_principal_1"; tag "CCDS"; ccdsid "CCDS21007.1"; havana_gene "OTTMUSG00000058545.1"; havana_transcript "OTTMUST00000143760.1";
chr7	HAVANA	exon	26520073	26520630	0	+	.	gene_id "ENSMUSG00000049685.9"; transcript_id "ENSMUST00000040944.9"; gene_type "protein_coding"; gene_name "Cyp2g1"; transcript_type "protein_coding"; transcript_name "Cyp2g1-201"; exon_number 9; exon_id "ENSMUSE00000516798.7"; level 2; protein_id "ENSMUSP00000047150.8"; transcript_support_level "1"; mgi_id "MGI:109612"; tag "basic"; tag "Ensembl_canonical"; tag "GENCODE_Primary"; tag "appris_principal_1"; tag "CCDS"; ccdsid "CCDS21007.1"; havana_gene "OTTMUSG00000058545.1"; havana_transcript "OTTMUST00000143760.1";
chr7	HAVANA	stop_codon	26520252	26520254	0	+	0	gene_id "ENSMUSG00000049685.9"; transcript_id "ENSMUST00000040944.9"; gene_type "protein_coding"; gene_name "Cyp2g1"; transcript_type "protein_coding"; transcript_name "Cyp2g1-201"; exon_number 9; exon_id "ENSMUSE00000516798.7"; level 2; protein_id "ENSMUSP00000047150.8"; transcript_support_level "1"; mgi_id "MGI:109612"; tag "basic"; tag "Ensembl_canonical"; tag "GENCODE_Primary"; tag "appris_principal_1"; tag "CCDS"; ccdsid "CCDS21007.1"; havana_gene "OTTMUSG00000058545.1"; havana_transcript "OTTMUST00000143760.1";
chr7	HAVANA	UTR	26520252	26520630	0	+	.	gene_id "ENSMUSG00000049685.9"; transcript_id "ENSMUST00000040944.9"; gene_type "protein_coding"; gene_name "Cyp2g1"; transcript_type "protein_coding"; transcript_name "Cyp2g1-201"; exon_number 9; exon_id "ENSMUSE00000516798.7"; level 2; protein_id "ENSMUSP00000047150.8"; transcript_support_level "1"; mgi_id "MGI:109612"; tag "basic"; tag "Ensembl_canonical"; tag "GENCODE_Primary"; tag "appris_principal_1"; tag "CCDS"; ccdsid "CCDS21007.1"; havana_gene "OTTMUSG00000058545.1"; havana_transcript "OTTMUST00000143760.1";
chr7	HAVANA	UTR	26534730	26534788	0	+	.	gene_id "ENSMUSG00000005547.15"; transcript_id "ENSMUST00000005685.15"; gene_type "protein_coding"; gene_name "Cyp2a5"; transcript_type "protein_coding"; transcript_name "Cyp2a5-201"; exon_number 1; exon_id "ENSMUSE00000894581.2"; level 2; protein_id "ENSMUSP00000005685.9"; transcript_support_level "1"; mgi_id "MGI:88597"; tag "basic"; tag "Ensembl_canonical"; tag "GENCODE_Primary"; tag "appris_principal_1"; tag "CCDS"; ccdsid "CCDS21008.1"; havana_gene "OTTMUSG00000036784.1"; havana_transcript "OTTMUST00000094406.1";
chr7	HAVANA	exon	26534730	26534968	0	+	.	gene_id "ENSMUSG00000005547.15"; transcript_id "ENSMUST00000005685.15"; gene_type "protein_coding"; gene_name "Cyp2a5"; transcript_type "protein_coding"; transcript_name "Cyp2a5-201"; exon_number 1; exon_id "ENSMUSE00000894581.2"; level 2; protein_id "ENSMUSP00000005685.9"; transcript_support_level "1"; mgi_id "MGI:88597"; tag "basic"; tag "Ensembl_canonical"; tag "GENCODE_Primary"; tag "appris_principal_1"; tag "CCDS"; ccdsid "CCDS21008.1"; havana_gene "OTTMUSG00000036784.1"; havana_transcript "OTTMUST00000094406.1";
chr7	HAVANA	transcript	26534730	26542953	0	+	.	gene_id "ENSMUSG00000005547.15"; transcript_id "ENSMUST00000005685.15"; gene_type "protein_coding"; gene_name "Cyp2a5"; transcript_type "protein_coding"; transcript_name "Cyp2a5-201"; level 2; protein_id "ENSMUSP00000005685.9"; transcript_support_level "1"; mgi_id "MGI:88597"; tag "basic"; tag "Ensembl_canonical"; tag "GENCODE_Primary"; tag "appris_principal_1"; tag "CCDS"; ccdsid "CCDS21008.1"; havana_gene "OTTMUSG00000036784.1"; havana_transcript "OTTMUST00000094406.1";
chr7	HAVANA	gene	26534730	26542973	0	+	.	gene_id "ENSMUSG00000005547.15"; gene_type "protein_coding"; gene_name "Cyp2a5"; level 2; mgi_id "MGI:88597"; havana_gene "OTTMUSG00000036784.1";
chr7	HAVANA	start_codon	26534789	26534791	0	+	0	gene_id "ENSMUSG00000005547.15"; transcript_id "ENSMUST00000005685.15"; gene_type "protein_coding"; gene_name "Cyp2a5"; transcript_type "protein_coding"; transcript_name "Cyp2a5-201"; exon_number 1; exon_id "ENSMUSE00000894581.2"; level 2; protein_id "ENSMUSP00000005685.9"; transcript_support_level "1"; mgi_id "MGI:88597"; tag "basic"; tag "Ensembl_canonical"; tag "GENCODE_Primary"; tag "appris_principal_1"; tag "CCDS"; ccdsid "CCDS21008.1"; havana_gene "OTTMUSG00000036784.1"; havana_transcript "OTTMUST00000094406.1";
chr7	HAVANA	start_codon	26534789	26534791	0	+	0	gene_id "ENSMUSG00000005547.15"; transcript_id "ENSMUST00000168869.8"; gene_type "protein_coding"; gene_name "Cyp2a5"; transcript_type "nonsense_mediated_decay"; transcript_name "Cyp2a5-203"; exon_number 1; exon_id "ENSMUSE00000899189.2"; level 2; protein_id "ENSMUSP00000130640.2"; transcript_support_level "5"; mgi_id "MGI:88597"; tag "not_organism_supported"; havana_gene "OTTMUSG00000036784.1"; havana_transcript "OTTMUST00000094407.1";
chr7	HAVANA	CDS	26534789	26534968	0	+	0	gene_id "ENSMUSG00000005547.15"; transcript_id "ENSMUST00000005685.15"; gene_type "protein_coding"; gene_name "Cyp2a5"; transcript_type "protein_coding"; transcript_name "Cyp2a5-201"; exon_number 1; exon_id "ENSMUSE00000894581.2"; level 2; protein_id "ENSMUSP00000005685.9"; transcript_support_level "1"; mgi_id "MGI:88597"; tag "basic"; tag "Ensembl_canonical"; tag "GENCODE_Primary"; tag "appris_principal_1"; tag "CCDS"; ccdsid "CCDS21008.1"; havana_gene "OTTMUSG00000036784.1"; havana_transcript "OTTMUST00000094406.1";
chr7	HAVANA	exon	26534789	26534968	0	+	.	gene_id "ENSMUSG00000005547.15"; transcript_id "ENSMUST00000168869.8"; gene_type "protein_coding"; gene_name "Cyp2a5"; transcript_type "nonsense_mediated_decay"; transcript_name "Cyp2a5-203"; exon_number 1; exon_id "ENSMUSE00000899189.2"; level 2; protein_id "ENSMUSP00000130640.2"; transcript_support_level "5"; mgi_id "MGI:88597"; tag "not_organism_supported"; havana_gene "OTTMUSG00000036784.1"; havana_transcript "OTTMUST00000094407.1";
chr7	HAVANA	CDS	26534789	26534968	0	+	0	gene_id "ENSMUSG00000005547.15"; transcript_id "ENSMUST00000168869.8"; gene_type "protein_coding"; gene_name "Cyp2a5"; transcript_type "nonsense_mediated_decay"; transcript_name "Cyp2a5-203"; exon_number 1; exon_id "ENSMUSE00000899189.2"; level 2; protein_id "ENSMUSP00000130640.2"; transcript_support_level "5"; mgi_id "MGI:88597"; tag "not_organism_supported"; havana_gene "OTTMUSG00000036784.1"; havana_transcript "OTTMUST00000094407.1";
chr7	HAVANA	transcript	26534789	26540549	0	+	.	gene_id "ENSMUSG00000005547.15"; transcript_id "ENSMUST00000168869.8"; gene_type "protein_coding"; gene_name "Cyp2a5"; transcript_type "nonsense_mediated_decay"; transcript_name "Cyp2a5-203"; level 2; protein_id "ENSMUSP00000130640.2"; transcript_support_level "5"; mgi_id "MGI:88597"; tag "not_organism_supported"; havana_gene "OTTMUSG00000036784.1"; havana_transcript "OTTMUST00000094407.1";
chr7	HAVANA	exon	26535220	26535382	0	+	.	gene_id "ENSMUSG00000005547.15"; transcript_id "ENSMUST00000005685.15"; gene_type "protein_coding"; gene_name "Cyp2a5"; transcript_type "protein_coding"; transcript_name "Cyp2a5-201"; exon_number 2; exon_id "ENSMUSE00001083873.2"; level 2; protein_id "ENSMUSP00000005685.9"; transcript_support_level "1"; mgi_id "MGI:88597"; tag "basic"; tag "Ensembl_canonical"; tag "GENCODE_Primary"; tag "appris_principal_1"; tag "CCDS"; ccdsid "CCDS21008.1"; havana_gene "OTTMUSG00000036784.1"; havana_transcript "OTTMUST00000094406.1";
chr7	HAVANA	CDS	26535220	26535382	0	+	0	gene_id "ENSMUSG00000005547.15"; transcript_id "ENSMUST00000005685.15"; gene_type "protein_coding"; gene_name "Cyp2a5"; transcript_type "protein_coding"; transcript_name "Cyp2a5-201"; exon_number 2; exon_id "ENSMUSE00001083873.2"; level 2; protein_id "ENSMUSP00000005685.9"; transcript_support_level "1"; mgi_id "MGI:88597"; tag "basic"; tag "Ensembl_canonical"; tag "GENCODE_Primary"; tag "appris_principal_1"; tag "CCDS"; ccdsid "CCDS21008.1"; havana_gene "OTTMUSG00000036784.1"; havana_transcript "OTTMUST00000094406.1";
chr7	HAVANA	exon	26535628	26535667	0	+	.	gene_id "ENSMUSG00000005547.15"; transcript_id "ENSMUST00000165641.2"; gene_type "protein_coding"; gene_name "Cyp2a5"; transcript_type "protein_coding_CDS_not_defined"; transcript_name "Cyp2a5-202"; exon_number 1; exon_id "ENSMUSE00000899135.2"; level 2; transcript_support_level "3"; mgi_id "MGI:88597"; havana_gene "OTTMUSG00000036784.1"; havana_transcript "OTTMUST00000094408.1";
chr7	HAVANA	transcript	26535628	26540488	0	+	.	gene_id "ENSMUSG00000005547.15"; transcript_id "ENSMUST00000165641.2"; gene_type "protein_coding"; gene_name "Cyp2a5"; transcript_type "protein_coding_CDS_not_defined"; transcript_name "Cyp2a5-202"; level 2; transcript_support_level "3"; mgi_id "MGI:88597"; havana_gene "OTTMUSG00000036784.1"; havana_transcript "OTTMUST00000094408.1";
chr7	HAVANA	CDS	26536100	26536102	0	+	0	gene_id "ENSMUSG00000005547.15"; transcript_id "ENSMUST00000168869.8"; gene_type "protein_coding"; gene_name "Cyp2a5"; transcript_type "nonsense_mediated_decay"; transcript_name "Cyp2a5-203"; exon_number 2; exon_id "ENSMUSE00001256707.2"; level 2; protein_id "ENSMUSP00000130640.2"; transcript_support_level "5"; mgi_id "MGI:88597"; tag "not_organism_supported"; havana_gene "OTTMUSG00000036784.1"; havana_transcript "OTTMUST00000094407.1";
chr7	HAVANA	exon	26536100	26536249	0	+	.	gene_id "ENSMUSG00000005547.15"; transcript_id "ENSMUST00000005685.15"; gene_type "protein_coding"; gene_name "Cyp2a5"; transcript_type "protein_coding"; transcript_name "Cyp2a5-201"; exon_number 3; exon_id "ENSMUSE00001235690.2"; level 2; protein_id "ENSMUSP00000005685.9"; transcript_support_level "1"; mgi_id "MGI:88597"; tag "basic"; tag "Ensembl_canonical"; tag "GENCODE_Primary"; tag "appris_principal_1"; tag "CCDS"; ccdsid "CCDS21008.1"; havana_gene "OTTMUSG00000036784.1"; havana_transcript "OTTMUST00000094406.1";
chr7	HAVANA	CDS	26536100	26536249	0	+	2	gene_id "ENSMUSG00000005547.15"; transcript_id "ENSMUST00000005685.15"; gene_type "protein_coding"; gene_name "Cyp2a5"; transcript_type "protein_coding"; transcript_name "Cyp2a5-201"; exon_number 3; exon_id "ENSMUSE00001235690.2"; level 2; protein_id "ENSMUSP00000005685.9"; transcript_support_level "1"; mgi_id "MGI:88597"; tag "basic"; tag "Ensembl_canonical"; tag "GENCODE_Primary"; tag "appris_principal_1"; tag "CCDS"; ccdsid "CCDS21008.1"; havana_gene "OTTMUSG00000036784.1"; havana_transcript "OTTMUST00000094406.1";
chr7	HAVANA	exon	26536100	26536249	0	+	.	gene_id "ENSMUSG00000005547.15"; transcript_id "ENSMUST00000168869.8"; gene_type "protein_coding"; gene_name "Cyp2a5"; transcript_type "nonsense_mediated_decay"; transcript_name "Cyp2a5-203"; exon_number 2; exon_id "ENSMUSE00001256707.2"; level 2; protein_id "ENSMUSP00000130640.2"; transcript_support_level "5"; mgi_id "MGI:88597"; tag "not_organism_supported"; havana_gene "OTTMUSG00000036784.1"; havana_transcript "OTTMUST00000094407.1";
chr7	HAVANA	exon	26536100	26536249	0	+	.	gene_id "ENSMUSG00000005547.15"; transcript_id "ENSMUST00000165641.2"; gene_type "protein_coding"; gene_name "Cyp2a5"; transcript_type "protein_coding_CDS_not_defined"; transcript_name "Cyp2a5-202"; exon_number 2; exon_id "ENSMUSE00001278948.2"; level 2; transcript_support_level "3"; mgi_id "MGI:88597"; havana_gene "OTTMUSG00000036784.1"; havana_transcript "OTTMUST00000094408.1";
chr7	HAVANA	stop_codon	26536103	26536105	0	+	0	gene_id "ENSMUSG00000005547.15"; transcript_id "ENSMUST00000168869.8"; gene_type "protein_coding"; gene_name "Cyp2a5"; transcript_type "nonsense_mediated_decay"; transcript_name "Cyp2a5-203"; exon_number 2; exon_id "ENSMUSE00001256707.2"; level 2; protein_id "ENSMUSP00000130640.2"; transcript_support_level "5"; mgi_id "MGI:88597"; tag "not_organism_supported"; havana_gene "OTTMUSG00000036784.1"; havana_transcript "OTTMUST00000094407.1";
chr7	HAVANA	UTR	26536103	26536249	0	+	.	gene_id "ENSMUSG00000005547.15"; transcript_id "ENSMUST00000168869.8"; gene_type "protein_coding"; gene_name "Cyp2a5"; transcript_type "nonsense_mediated_decay"; transcript_name "Cyp2a5-203"; exon_number 2; exon_id "ENSMUSE00001256707.2"; level 2; protein_id "ENSMUSP00000130640.2"; transcript_support_level "5"; mgi_id "MGI:88597"; tag "not_organism_supported"; havana_gene "OTTMUSG00000036784.1"; havana_transcript "OTTMUST00000094407.1";
chr7	HAVANA	exon	26536516	26536676	0	+	.	gene_id "ENSMUSG00000005547.15"; transcript_id "ENSMUST00000005685.15"; gene_type "protein_coding"; gene_name "Cyp2a5"; transcript_type "protein_coding"; transcript_name "Cyp2a5-201"; exon_number 4; exon_id "ENSMUSE00001282415.2"; level 2; protein_id "ENSMUSP00000005685.9"; transcript_support_level "1"; mgi_id "MGI:88597"; tag "basic"; tag "Ensembl_canonical"; tag "GENCODE_Primary"; tag "appris_principal_1"; tag "CCDS"; ccdsid "CCDS21008.1"; havana_gene "OTTMUSG00000036784.1"; havana_transcript "OTTMUST00000094406.1";
chr7	HAVANA	CDS	26536516	26536676	0	+	2	gene_id "ENSMUSG00000005547.15"; transcript_id "ENSMUST00000005685.15"; gene_type "protein_coding"; gene_name "Cyp2a5"; transcript_type "protein_coding"; transcript_name "Cyp2a5-201"; exon_number 4; exon_id "ENSMUSE00001282415.2"; level 2; protein_id "ENSMUSP00000005685.9"; transcript_support_level "1"; mgi_id "MGI:88597"; tag "basic"; tag "Ensembl_canonical"; tag "GENCODE_Primary"; tag "appris_principal_1"; tag "CCDS"; ccdsid "CCDS21008.1"; havana_gene "OTTMUSG00000036784.1"; havana_transcript "OTTMUST00000094406.1";
chr7	HAVANA	exon	26536516	26536676	0	+	.	gene_id "ENSMUSG00000005547.15"; transcript_id "ENSMUST00000168869.8"; gene_type "protein_coding"; gene_name "Cyp2a5"; transcript_type "nonsense_mediated_decay"; transcript_name "Cyp2a5-203"; exon_number 3; exon_id "ENSMUSE00001240937.2"; level 2; protein_id "ENSMUSP00000130640.2"; transcript_support_level "5"; mgi_id "MGI:88597"; tag "not_organism_supported"; havana_gene "OTTMUSG00000036784.1"; havana_transcript "OTTMUST00000094407.1";
chr7	HAVANA	UTR	26536516	26536676	0	+	.	gene_id "ENSMUSG00000005547.15"; transcript_id "ENSMUST00000168869.8"; gene_type "protein_coding"; gene_name "Cyp2a5"; transcript_type "nonsense_mediated_decay"; transcript_name "Cyp2a5-203"; exon_number 3; exon_id "ENSMUSE00001240937.2"; level 2; protein_id "ENSMUSP00000130640.2"; transcript_support_level "5"; mgi_id "MGI:88597"; tag "not_organism_supported"; havana_gene "OTTMUSG00000036784.1"; havana_transcript "OTTMUST00000094407.1";
chr7	HAVANA	exon	26536516	26536676	0	+	.	gene_id "ENSMUSG00000005547.15"; transcript_id "ENSMUST00000165641.2"; gene_type "protein_coding"; gene_name "Cyp2a5"; transcript_type "protein_coding_CDS_not_defined"; transcript_name "Cyp2a5-202"; exon_number 3; exon_id "ENSMUSE00001240937.2"; level 2; transcript_support_level "3"; mgi_id "MGI:88597"; havana_gene "OTTMUSG00000036784.1"; havana_transcript "OTTMUST00000094408.1";
chr7	HAVANA	exon	26538293	26538469	0	+	.	gene_id "ENSMUSG00000005547.15"; transcript_id "ENSMUST00000005685.15"; gene_type "protein_coding"; gene_name "Cyp2a5"; transcript_type "protein_coding"; transcript_name "Cyp2a5-201"; exon_number 5; exon_id "ENSMUSE00001300318.2"; level 2; protein_id "ENSMUSP00000005685.9"; transcript_support_level "1"; mgi_id "MGI:88597"; tag "basic"; tag "Ensembl_canonical"; tag "GENCODE_Primary"; tag "appris_principal_1"; tag "CCDS"; ccdsid "CCDS21008.1"; havana_gene "OTTMUSG00000036784.1"; havana_transcript "OTTMUST00000094406.1";
chr7	HAVANA	CDS	26538293	26538469	0	+	0	gene_id "ENSMUSG00000005547.15"; transcript_id "ENSMUST00000005685.15"; gene_type "protein_coding"; gene_name "Cyp2a5"; transcript_type "protein_coding"; transcript_name "Cyp2a5-201"; exon_number 5; exon_id "ENSMUSE00001300318.2"; level 2; protein_id "ENSMUSP00000005685.9"; transcript_support_level "1"; mgi_id "MGI:88597"; tag "basic"; tag "Ensembl_canonical"; tag "GENCODE_Primary"; tag "appris_principal_1"; tag "CCDS"; ccdsid "CCDS21008.1"; havana_gene "OTTMUSG00000036784.1"; havana_transcript "OTTMUST00000094406.1";
chr7	HAVANA	exon	26538293	26538469	0	+	.	gene_id "ENSMUSG00000005547.15"; transcript_id "ENSMUST00000168869.8"; gene_type "protein_coding"; gene_name "Cyp2a5"; transcript_type "nonsense_mediated_decay"; transcript_name "Cyp2a5-203"; exon_number 4; exon_id "ENSMUSE00001244399.2"; level 2; protein_id "ENSMUSP00000130640.2"; transcript_support_level "5"; mgi_id "MGI:88597"; tag "not_organism_supported"; havana_gene "OTTMUSG00000036784.1"; havana_transcript "OTTMUST00000094407.1";
chr7	HAVANA	UTR	26538293	26538469	0	+	.	gene_id "ENSMUSG00000005547.15"; transcript_id "ENSMUST00000168869.8"; gene_type "protein_coding"; gene_name "Cyp2a5"; transcript_type "nonsense_mediated_decay"; transcript_name "Cyp2a5-203"; exon_number 4; exon_id "ENSMUSE00001244399.2"; level 2; protein_id "ENSMUSP00000130640.2"; transcript_support_level "5"; mgi_id "MGI:88597"; tag "not_organism_supported"; havana_gene "OTTMUSG00000036784.1"; havana_transcript "OTTMUST00000094407.1";
chr7	HAVANA	exon	26538293	26538469	0	+	.	gene_id "ENSMUSG00000005547.15"; transcript_id "ENSMUST00000165641.2"; gene_type "protein_coding"; gene_name "Cyp2a5"; transcript_type "protein_coding_CDS_not_defined"; transcript_name "Cyp2a5-202"; exon_number 4; exon_id "ENSMUSE00001244399.2"; level 2; transcript_support_level "3"; mgi_id "MGI:88597"; havana_gene "OTTMUSG00000036784.1"; havana_transcript "OTTMUST00000094408.1";
chr7	HAVANA	exon	26539785	26539926	0	+	.	gene_id "ENSMUSG00000005547.15"; transcript_id "ENSMUST00000005685.15"; gene_type "protein_coding"; gene_name "Cyp2a5"; transcript_type "protein_coding"; transcript_name "Cyp2a5-201"; exon_number 6; exon_id "ENSMUSE00001308181.2"; level 2; protein_id "ENSMUSP00000005685.9"; transcript_support_level "1"; mgi_id "MGI:88597"; tag "basic"; tag "Ensembl_canonical"; tag "GENCODE_Primary"; tag "appris_principal_1"; tag "CCDS"; ccdsid "CCDS21008.1"; havana_gene "OTTMUSG00000036784.1"; havana_transcript "OTTMUST00000094406.1";
chr7	HAVANA	CDS	26539785	26539926	0	+	0	gene_id "ENSMUSG00000005547.15"; transcript_id "ENSMUST00000005685.15"; gene_type "protein_coding"; gene_name "Cyp2a5"; transcript_type "protein_coding"; transcript_name "Cyp2a5-201"; exon_number 6; exon_id "ENSMUSE00001308181.2"; level 2; protein_id "ENSMUSP00000005685.9"; transcript_support_level "1"; mgi_id "MGI:88597"; tag "basic"; tag "Ensembl_canonical"; tag "GENCODE_Primary"; tag "appris_principal_1"; tag "CCDS"; ccdsid "CCDS21008.1"; havana_gene "OTTMUSG00000036784.1"; havana_transcript "OTTMUST00000094406.1";
chr7	HAVANA	exon	26539785	26539926	0	+	.	gene_id "ENSMUSG00000005547.15"; transcript_id "ENSMUST00000168869.8"; gene_type "protein_coding"; gene_name "Cyp2a5"; transcript_type "nonsense_mediated_decay"; transcript_name "Cyp2a5-203"; exon_number 5; exon_id "ENSMUSE00001208983.2"; level 2; protein_id "ENSMUSP00000130640.2"; transcript_support_level "5"; mgi_id "MGI:88597"; tag "not_organism_supported"; havana_gene "OTTMUSG00000036784.1"; havana_transcript "OTTMUST00000094407.1";
chr7	HAVANA	UTR	26539785	26539926	0	+	.	gene_id "ENSMUSG00000005547.15"; transcript_id "ENSMUST00000168869.8"; gene_type "protein_coding"; gene_name "Cyp2a5"; transcript_type "nonsense_mediated_decay"; transcript_name "Cyp2a5-203"; exon_number 5; exon_id "ENSMUSE00001208983.2"; level 2; protein_id "ENSMUSP00000130640.2"; transcript_support_level "5"; mgi_id "MGI:88597"; tag "not_organism_supported"; havana_gene "OTTMUSG00000036784.1"; havana_transcript "OTTMUST00000094407.1";
chr7	HAVANA	exon	26539785	26539926	0	+	.	gene_id "ENSMUSG00000005547.15"; transcript_id "ENSMUST00000165641.2"; gene_type "protein_coding"; gene_name "Cyp2a5"; transcript_type "protein_coding_CDS_not_defined"; transcript_name "Cyp2a5-202"; exon_number 5; exon_id "ENSMUSE00001208983.2"; level 2; transcript_support_level "3"; mgi_id "MGI:88597"; havana_gene "OTTMUSG00000036784.1"; havana_transcript "OTTMUST00000094408.1";
chr7	HAVANA	exon	26539893	26539926	0	+	.	gene_id "ENSMUSG00000005547.15"; transcript_id "ENSMUST00000169007.2"; gene_type "protein_coding"; gene_name "Cyp2a5"; transcript_type "protein_coding"; transcript_name "Cyp2a5-204"; exon_number 1; exon_id "ENSMUSE00000911121.2"; level 2; protein_id "ENSMUSP00000128865.2"; transcript_support_level "5"; mgi_id "MGI:88597"; tag "mRNA_start_NF"; tag "cds_start_NF"; havana_gene "OTTMUSG00000036784.1"; havana_transcript "OTTMUST00000094409.1";
chr7	HAVANA	CDS	26539893	26539926	0	+	0	gene_id "ENSMUSG00000005547.15"; transcript_id "ENSMUST00000169007.2"; gene_type "protein_coding"; gene_name "Cyp2a5"; transcript_type "protein_coding"; transcript_name "Cyp2a5-204"; exon_number 1; exon_id "ENSMUSE00000911121.2"; level 2; protein_id "ENSMUSP00000128865.2"; transcript_support_level "5"; mgi_id "MGI:88597"; tag "mRNA_start_NF"; tag "cds_start_NF"; havana_gene "OTTMUSG00000036784.1"; havana_transcript "OTTMUST00000094409.1";
chr7	HAVANA	transcript	26539893	26542973	0	+	.	gene_id "ENSMUSG00000005547.15"; transcript_id "ENSMUST00000169007.2"; gene_type "protein_coding"; gene_name "Cyp2a5"; transcript_type "protein_coding"; transcript_name "Cyp2a5-204"; level 2; protein_id "ENSMUSP00000128865.2"; transcript_support_level "5"; mgi_id "MGI:88597"; tag "mRNA_start_NF"; tag "cds_start_NF"; havana_gene "OTTMUSG00000036784.1"; havana_transcript "OTTMUST00000094409.1";
chr7	HAVANA	exon	26540362	26540488	0	+	.	gene_id "ENSMUSG00000005547.15"; transcript_id "ENSMUST00000165641.2"; gene_type "protein_coding"; gene_name "Cyp2a5"; transcript_type "protein_coding_CDS_not_defined"; transcript_name "Cyp2a5-202"; exon_number 6; exon_id "ENSMUSE00000901090.2"; level 2; transcript_support_level "3"; mgi_id "MGI:88597"; havana_gene "OTTMUSG00000036784.1"; havana_transcript "OTTMUST00000094408.1";
chr7	HAVANA	exon	26540362	26540549	0	+	.	gene_id "ENSMUSG00000005547.15"; transcript_id "ENSMUST00000005685.15"; gene_type "protein_coding"; gene_name "Cyp2a5"; transcript_type "protein_coding"; transcript_name "Cyp2a5-201"; exon_number 7; exon_id "ENSMUSE00001222236.2"; level 2; protein_id "ENSMUSP00000005685.9"; transcript_support_level "1"; mgi_id "MGI:88597"; tag "basic"; tag "Ensembl_canonical"; tag "GENCODE_Primary"; tag "appris_principal_1"; tag "CCDS"; ccdsid "CCDS21008.1"; havana_gene "OTTMUSG00000036784.1"; havana_transcript "OTTMUST00000094406.1";
chr7	HAVANA	CDS	26540362	26540549	0	+	2	gene_id "ENSMUSG00000005547.15"; transcript_id "ENSMUST00000005685.15"; gene_type "protein_coding"; gene_name "Cyp2a5"; transcript_type "protein_coding"; transcript_name "Cyp2a5-201"; exon_number 7; exon_id "ENSMUSE00001222236.2"; level 2; protein_id "ENSMUSP00000005685.9"; transcript_support_level "1"; mgi_id "MGI:88597"; tag "basic"; tag "Ensembl_canonical"; tag "GENCODE_Primary"; tag "appris_principal_1"; tag "CCDS"; ccdsid "CCDS21008.1"; havana_gene "OTTMUSG00000036784.1"; havana_transcript "OTTMUST00000094406.1";
chr7	HAVANA	exon	26540362	26540549	0	+	.	gene_id "ENSMUSG00000005547.15"; transcript_id "ENSMUST00000168869.8"; gene_type "protein_coding"; gene_name "Cyp2a5"; transcript_type "nonsense_mediated_decay"; transcript_name "Cyp2a5-203"; exon_number 6; exon_id "ENSMUSE00001280538.2"; level 2; protein_id "ENSMUSP00000130640.2"; transcript_support_level "5"; mgi_id "MGI:88597"; tag "not_organism_supported"; havana_gene "OTTMUSG00000036784.1"; havana_transcript "OTTMUST00000094407.1";
chr7	HAVANA	UTR	26540362	26540549	0	+	.	gene_id "ENSMUSG00000005547.15"; transcript_id "ENSMUST00000168869.8"; gene_type "protein_coding"; gene_name "Cyp2a5"; transcript_type "nonsense_mediated_decay"; transcript_name "Cyp2a5-203"; exon_number 6; exon_id "ENSMUSE00001280538.2"; level 2; protein_id "ENSMUSP00000130640.2"; transcript_support_level "5"; mgi_id "MGI:88597"; tag "not_organism_supported"; havana_gene "OTTMUSG00000036784.1"; havana_transcript "OTTMUST00000094407.1";
chr7	HAVANA	exon	26540362	26540549	0	+	.	gene_id "ENSMUSG00000005547.15"; transcript_id "ENSMUST00000169007.2"; gene_type "protein_coding"; gene_name "Cyp2a5"; transcript_type "protein_coding"; transcript_name "Cyp2a5-204"; exon_number 2; exon_id "ENSMUSE00001222236.2"; level 2; protein_id "ENSMUSP00000128865.2"; transcript_support_level "5"; mgi_id "MGI:88597"; tag "mRNA_start_NF"; tag "cds_start_NF"; havana_gene "OTTMUSG00000036784.1"; havana_transcript "OTTMUST00000094409.1";
chr7	HAVANA	CDS	26540362	26540549	0	+	2	gene_id "ENSMUSG00000005547.15"; transcript_id "ENSMUST00000169007.2"; gene_type "protein_coding"; gene_name "Cyp2a5"; transcript_type "protein_coding"; transcript_name "Cyp2a5-204"; exon_number 2; exon_id "ENSMUSE00001222236.2"; level 2; protein_id "ENSMUSP00000128865.2"; transcript_support_level "5"; mgi_id "MGI:88597"; tag "mRNA_start_NF"; tag "cds_start_NF"; havana_gene "OTTMUSG00000036784.1"; havana_transcript "OTTMUST00000094409.1";
chr7	HAVANA	exon	26540369	26540524	0	+	.	gene_id "ENSMUSG00000005547.15"; transcript_id "ENSMUST00000170631.2"; gene_type "protein_coding"; gene_name "Cyp2a5"; transcript_type "protein_coding"; transcript_name "Cyp2a5-205"; exon_number 1; exon_id "ENSMUSE00000902172.2"; level 2; protein_id "ENSMUSP00000127829.2"; transcript_support_level "5"; mgi_id "MGI:88597"; tag "mRNA_start_NF"; tag "cds_start_NF"; havana_gene "OTTMUSG00000036784.1"; havana_transcript "OTTMUST00000094410.1";
chr7	HAVANA	CDS	26540369	26540524	0	+	1	gene_id "ENSMUSG00000005547.15"; transcript_id "ENSMUST00000170631.2"; gene_type "protein_coding"; gene_name "Cyp2a5"; transcript_type "protein_coding"; transcript_name "Cyp2a5-205"; exon_number 1; exon_id "ENSMUSE00000902172.2"; level 2; protein_id "ENSMUSP00000127829.2"; transcript_support_level "5"; mgi_id "MGI:88597"; tag "mRNA_start_NF"; tag "cds_start_NF"; havana_gene "OTTMUSG00000036784.1"; havana_transcript "OTTMUST00000094410.1";
chr7	HAVANA	transcript	26540369	26542692	0	+	.	gene_id "ENSMUSG00000005547.15"; transcript_id "ENSMUST00000170631.2"; gene_type "protein_coding"; gene_name "Cyp2a5"; transcript_type "protein_coding"; transcript_name "Cyp2a5-205"; level 2; protein_id "ENSMUSP00000127829.2"; transcript_support_level "5"; mgi_id "MGI:88597"; tag "mRNA_start_NF"; tag "cds_start_NF"; havana_gene "OTTMUSG00000036784.1"; havana_transcript "OTTMUST00000094410.1";
chr7	HAVANA	exon	26541153	26541256	0	+	.	gene_id "ENSMUSG00000005547.15"; transcript_id "ENSMUST00000169007.2"; gene_type "protein_coding"; gene_name "Cyp2a5"; transcript_type "protein_coding"; transcript_name "Cyp2a5-204"; exon_number 3; exon_id "ENSMUSE00000890851.2"; level 2; protein_id "ENSMUSP00000128865.2"; transcript_support_level "5"; mgi_id "MGI:88597"; tag "mRNA_start_NF"; tag "cds_start_NF"; havana_gene "OTTMUSG00000036784.1"; havana_transcript "OTTMUST00000094409.1";
chr7	HAVANA	CDS	26541153	26541256	0	+	0	gene_id "ENSMUSG00000005547.15"; transcript_id "ENSMUST00000169007.2"; gene_type "protein_coding"; gene_name "Cyp2a5"; transcript_type "protein_coding"; transcript_name "Cyp2a5-204"; exon_number 3; exon_id "ENSMUSE00000890851.2"; level 2; protein_id "ENSMUSP00000128865.2"; transcript_support_level "5"; mgi_id "MGI:88597"; tag "mRNA_start_NF"; tag "cds_start_NF"; havana_gene "OTTMUSG00000036784.1"; havana_transcript "OTTMUST00000094409.1";
chr7	HAVANA	exon	26541153	26541294	0	+	.	gene_id "ENSMUSG00000005547.15"; transcript_id "ENSMUST00000005685.15"; gene_type "protein_coding"; gene_name "Cyp2a5"; transcript_type "protein_coding"; transcript_name "Cyp2a5-201"; exon_number 8; exon_id "ENSMUSE00000982057.2"; level 2; protein_id "ENSMUSP00000005685.9"; transcript_support_level "1"; mgi_id "MGI:88597"; tag "basic"; tag "Ensembl_canonical"; tag "GENCODE_Primary"; tag "appris_principal_1"; tag "CCDS"; ccdsid "CCDS21008.1"; havana_gene "OTTMUSG00000036784.1"; havana_transcript "OTTMUST00000094406.1";
chr7	HAVANA	CDS	26541153	26541294	0	+	0	gene_id "ENSMUSG00000005547.15"; transcript_id "ENSMUST00000005685.15"; gene_type "protein_coding"; gene_name "Cyp2a5"; transcript_type "protein_coding"; transcript_name "Cyp2a5-201"; exon_number 8; exon_id "ENSMUSE00000982057.2"; level 2; protein_id "ENSMUSP00000005685.9"; transcript_support_level "1"; mgi_id "MGI:88597"; tag "basic"; tag "Ensembl_canonical"; tag "GENCODE_Primary"; tag "appris_principal_1"; tag "CCDS"; ccdsid "CCDS21008.1"; havana_gene "OTTMUSG00000036784.1"; havana_transcript "OTTMUST00000094406.1";
chr7	HAVANA	CDS	26542303	26542481	0	+	2	gene_id "ENSMUSG00000005547.15"; transcript_id "ENSMUST00000005685.15"; gene_type "protein_coding"; gene_name "Cyp2a5"; transcript_type "protein_coding"; transcript_name "Cyp2a5-201"; exon_number 9; exon_id "ENSMUSE00000899875.2"; level 2; protein_id "ENSMUSP00000005685.9"; transcript_support_level "1"; mgi_id "MGI:88597"; tag "basic"; tag "Ensembl_canonical"; tag "GENCODE_Primary"; tag "appris_principal_1"; tag "CCDS"; ccdsid "CCDS21008.1"; havana_gene "OTTMUSG00000036784.1"; havana_transcript "OTTMUST00000094406.1";
chr7	HAVANA	exon	26542303	26542953	0	+	.	gene_id "ENSMUSG00000005547.15"; transcript_id "ENSMUST00000005685.15"; gene_type "protein_coding"; gene_name "Cyp2a5"; transcript_type "protein_coding"; transcript_name "Cyp2a5-201"; exon_number 9; exon_id "ENSMUSE00000899875.2"; level 2; protein_id "ENSMUSP00000005685.9"; transcript_support_level "1"; mgi_id "MGI:88597"; tag "basic"; tag "Ensembl_canonical"; tag "GENCODE_Primary"; tag "appris_principal_1"; tag "CCDS"; ccdsid "CCDS21008.1"; havana_gene "OTTMUSG00000036784.1"; havana_transcript "OTTMUST00000094406.1";
chr7	HAVANA	CDS	26542407	26542464	0	+	1	gene_id "ENSMUSG00000005547.15"; transcript_id "ENSMUST00000170631.2"; gene_type "protein_coding"; gene_name "Cyp2a5"; transcript_type "protein_coding"; transcript_name "Cyp2a5-205"; exon_number 2; exon_id "ENSMUSE00000311419.8"; level 2; protein_id "ENSMUSP00000127829.2"; transcript_support_level "5"; mgi_id "MGI:88597"; tag "mRNA_start_NF"; tag "cds_start_NF"; havana_gene "OTTMUSG00000036784.1"; havana_transcript "OTTMUST00000094410.1";
chr7	HAVANA	exon	26542407	26542692	0	+	.	gene_id "ENSMUSG00000005547.15"; transcript_id "ENSMUST00000170631.2"; gene_type "protein_coding"; gene_name "Cyp2a5"; transcript_type "protein_coding"; transcript_name "Cyp2a5-205"; exon_number 2; exon_id "ENSMUSE00000311419.8"; level 2; protein_id "ENSMUSP00000127829.2"; transcript_support_level "5"; mgi_id "MGI:88597"; tag "mRNA_start_NF"; tag "cds_start_NF"; havana_gene "OTTMUSG00000036784.1"; havana_transcript "OTTMUST00000094410.1";
chr7	HAVANA	stop_codon	26542465	26542467	0	+	0	gene_id "ENSMUSG00000005547.15"; transcript_id "ENSMUST00000170631.2"; gene_type "protein_coding"; gene_name "Cyp2a5"; transcript_type "protein_coding"; transcript_name "Cyp2a5-205"; exon_number 2; exon_id "ENSMUSE00000311419.8"; level 2; protein_id "ENSMUSP00000127829.2"; transcript_support_level "5"; mgi_id "MGI:88597"; tag "mRNA_start_NF"; tag "cds_start_NF"; havana_gene "OTTMUSG00000036784.1"; havana_transcript "OTTMUST00000094410.1";
chr7	HAVANA	UTR	26542465	26542692	0	+	.	gene_id "ENSMUSG00000005547.15"; transcript_id "ENSMUST00000170631.2"; gene_type "protein_coding"; gene_name "Cyp2a5"; transcript_type "protein_coding"; transcript_name "Cyp2a5-205"; exon_number 2; exon_id "ENSMUSE00000311419.8"; level 2; protein_id "ENSMUSP00000127829.2"; transcript_support_level "5"; mgi_id "MGI:88597"; tag "mRNA_start_NF"; tag "cds_start_NF"; havana_gene "OTTMUSG00000036784.1"; havana_transcript "OTTMUST00000094410.1";
chr7	HAVANA	stop_codon	26542482	26542484	0	+	0	gene_id "ENSMUSG00000005547.15"; transcript_id "ENSMUST00000005685.15"; gene_type "protein_coding"; gene_name "Cyp2a5"; transcript_type "protein_coding"; transcript_name "Cyp2a5-201"; exon_number 9; exon_id "ENSMUSE00000899875.2"; level 2; protein_id "ENSMUSP00000005685.9"; transcript_support_level "1"; mgi_id "MGI:88597"; tag "basic"; tag "Ensembl_canonical"; tag "GENCODE_Primary"; tag "appris_principal_1"; tag "CCDS"; ccdsid "CCDS21008.1"; havana_gene "OTTMUSG00000036784.1"; havana_transcript "OTTMUST00000094406.1";
chr7	HAVANA	UTR	26542482	26542953	0	+	.	gene_id "ENSMUSG00000005547.15"; transcript_id "ENSMUST00000005685.15"; gene_type "protein_coding"; gene_name "Cyp2a5"; transcript_type "protein_coding"; transcript_name "Cyp2a5-201"; exon_number 9; exon_id "ENSMUSE00000899875.2"; level 2; protein_id "ENSMUSP00000005685.9"; transcript_support_level "1"; mgi_id "MGI:88597"; tag "basic"; tag "Ensembl_canonical"; tag "GENCODE_Primary"; tag "appris_principal_1"; tag "CCDS"; ccdsid "CCDS21008.1"; havana_gene "OTTMUSG00000036784.1"; havana_transcript "OTTMUST00000094406.1";
chr7	HAVANA	CDS	26542761	26542818	0	+	1	gene_id "ENSMUSG00000005547.15"; transcript_id "ENSMUST00000169007.2"; gene_type "protein_coding"; gene_name "Cyp2a5"; transcript_type "protein_coding"; transcript_name "Cyp2a5-204"; exon_number 4; exon_id "ENSMUSE00000893223.2"; level 2; protein_id "ENSMUSP00000128865.2"; transcript_support_level "5"; mgi_id "MGI:88597"; tag "mRNA_start_NF"; tag "cds_start_NF"; havana_gene "OTTMUSG00000036784.1"; havana_transcript "OTTMUST00000094409.1";
chr7	HAVANA	exon	26542761	26542973	0	+	.	gene_id "ENSMUSG00000005547.15"; transcript_id "ENSMUST00000169007.2"; gene_type "protein_coding"; gene_name "Cyp2a5"; transcript_type "protein_coding"; transcript_name "Cyp2a5-204"; exon_number 4; exon_id "ENSMUSE00000893223.2"; level 2; protein_id "ENSMUSP00000128865.2"; transcript_support_level "5"; mgi_id "MGI:88597"; tag "mRNA_start_NF"; tag "cds_start_NF"; havana_gene "OTTMUSG00000036784.1"; havana_transcript "OTTMUST00000094409.1";
chr7	HAVANA	stop_codon	26542819	26542821	0	+	0	gene_id "ENSMUSG00000005547.15"; transcript_id "ENSMUST00000169007.2"; gene_type "protein_coding"; gene_name "Cyp2a5"; transcript_type "protein_coding"; transcript_name "Cyp2a5-204"; exon_number 4; exon_id "ENSMUSE00000893223.2"; level 2; protein_id "ENSMUSP00000128865.2"; transcript_support_level "5"; mgi_id "MGI:88597"; tag "mRNA_start_NF"; tag "cds_start_NF"; havana_gene "OTTMUSG00000036784.1"; havana_transcript "OTTMUST00000094409.1";
chr7	HAVANA	UTR	26542819	26542973	0	+	.	gene_id "ENSMUSG00000005547.15"; transcript_id "ENSMUST00000169007.2"; gene_type "protein_coding"; gene_name "Cyp2a5"; transcript_type "protein_coding"; transcript_name "Cyp2a5-204"; exon_number 4; exon_id "ENSMUSE00000893223.2"; level 2; protein_id "ENSMUSP00000128865.2"; transcript_support_level "5"; mgi_id "MGI:88597"; tag "mRNA_start_NF"; tag "cds_start_NF"; havana_gene "OTTMUSG00000036784.1"; havana_transcript "OTTMUST00000094409.1";
chr7	sragcm37_es	exon	26599629	26599826	0.0550361222242808	+	.	gene_id "ENSMUSG00000141724.1"; transcript_id "ENSMUSG00000141724.1_tx_4"; exon_id "chr7_26599629_26599826_+"; exonnum "1"; txlen "686";
chr7	sragcm37_es	exon	26599629	26599826	0.00325745384797421	+	.	gene_id "ENSMUSG00000141724.1"; transcript_id "ENSMUSG00000141724.1_tx_5"; exon_id "chr7_26599629_26599826_+"; exonnum "1"; txlen "849";
chr7	HAVANA	exon	26616760	26616827	0	+	.	gene_id "ENSMUSG00000141724.1"; transcript_id "ENSMUST00000366597.1"; gene_type "lncRNA"; gene_name "ENSMUSG00000141724"; transcript_type "lncRNA"; transcript_name "ENSMUST00000366597"; exon_number 1; exon_id "ENSMUSE00001721489.1"; level 2; tag "basic"; tag "Ensembl_canonical"; tag "GENCODE_Primary"; tag "TAGENE";
chr7	HAVANA	gene	26616760	26636071	0	+	.	gene_id "ENSMUSG00000141724.1"; gene_type "lncRNA"; gene_name "ENSMUSG00000141724"; level 2; tag "overlapping_locus"; tag "overlaps_pseudogene";
chr7	HAVANA	transcript	26616760	26636071	0	+	.	gene_id "ENSMUSG00000141724.1"; transcript_id "ENSMUST00000366597.1"; gene_type "lncRNA"; gene_name "ENSMUSG00000141724"; transcript_type "lncRNA"; transcript_name "ENSMUST00000366597"; level 2; tag "basic"; tag "Ensembl_canonical"; tag "GENCODE_Primary"; tag "TAGENE";
chr7	HAVANA	exon	26616763	26616827	0	+	.	gene_id "ENSMUSG00000141724.1"; transcript_id "ENSMUST00000366599.1"; gene_type "lncRNA"; gene_name "ENSMUSG00000141724"; transcript_type "lncRNA"; transcript_name "ENSMUST00000366599"; exon_number 1; exon_id "ENSMUSE00001721488.1"; level 2; tag "TAGENE";
chr7	HAVANA	exon	26616763	26616827	0	+	.	gene_id "ENSMUSG00000141724.1"; transcript_id "ENSMUST00000366598.1"; gene_type "lncRNA"; gene_name "ENSMUSG00000141724"; transcript_type "lncRNA"; transcript_name "ENSMUST00000366598"; exon_number 1; exon_id "ENSMUSE00001721488.1"; level 2; tag "TAGENE";
chr7	HAVANA	transcript	26616763	26619041	0	+	.	gene_id "ENSMUSG00000141724.1"; transcript_id "ENSMUST00000366599.1"; gene_type "lncRNA"; gene_name "ENSMUSG00000141724"; transcript_type "lncRNA"; transcript_name "ENSMUST00000366599"; level 2; tag "TAGENE";
chr7	HAVANA	transcript	26616763	26636058	0	+	.	gene_id "ENSMUSG00000141724.1"; transcript_id "ENSMUST00000366598.1"; gene_type "lncRNA"; gene_name "ENSMUSG00000141724"; transcript_type "lncRNA"; transcript_name "ENSMUST00000366598"; level 2; tag "TAGENE";
chr7	HAVANA	exon	26616777	26616827	0	+	.	gene_id "ENSMUSG00000141724.1"; transcript_id "ENSMUST00000366600.1"; gene_type "lncRNA"; gene_name "ENSMUSG00000141724"; transcript_type "lncRNA"; transcript_name "ENSMUST00000366600"; exon_number 1; exon_id "ENSMUSE00001721483.1"; level 2; tag "TAGENE";
chr7	HAVANA	transcript	26616777	26619040	0	+	.	gene_id "ENSMUSG00000141724.1"; transcript_id "ENSMUST00000366600.1"; gene_type "lncRNA"; gene_name "ENSMUSG00000141724"; transcript_type "lncRNA"; transcript_name "ENSMUST00000366600"; level 2; tag "TAGENE";
chr7	HAVANA	exon	26616778	26616877	0	+	.	gene_id "ENSMUSG00000141724.1"; transcript_id "ENSMUST00000366601.1"; gene_type "lncRNA"; gene_name "ENSMUSG00000141724"; transcript_type "lncRNA"; transcript_name "ENSMUST00000366601"; exon_number 1; exon_id "ENSMUSE00001721487.1"; level 2; tag "TAGENE";
chr7	HAVANA	exon	26616778	26616877	0	+	.	gene_id "ENSMUSG00000141724.1"; transcript_id "ENSMUST00000366602.1"; gene_type "lncRNA"; gene_name "ENSMUSG00000141724"; transcript_type "lncRNA"; transcript_name "ENSMUST00000366602"; exon_number 1; exon_id "ENSMUSE00001721487.1"; level 2; tag "TAGENE";
chr7	HAVANA	transcript	26616778	26619040	0	+	.	gene_id "ENSMUSG00000141724.1"; transcript_id "ENSMUST00000366601.1"; gene_type "lncRNA"; gene_name "ENSMUSG00000141724"; transcript_type "lncRNA"; transcript_name "ENSMUST00000366601"; level 2; tag "TAGENE";
chr7	HAVANA	transcript	26616778	26619040	0	+	.	gene_id "ENSMUSG00000141724.1"; transcript_id "ENSMUST00000366602.1"; gene_type "lncRNA"; gene_name "ENSMUSG00000141724"; transcript_type "lncRNA"; transcript_name "ENSMUST00000366602"; level 2; tag "TAGENE";
chr7	HAVANA	exon	26616806	26616983	0	+	.	gene_id "ENSMUSG00000108487.2"; transcript_id "ENSMUST00000206638.2"; gene_type "transcribed_unprocessed_pseudogene"; gene_name "Cyp2a21-ps"; transcript_type "transcribed_unprocessed_pseudogene"; transcript_name "Cyp2a21-ps-201"; exon_number 1; exon_id "ENSMUSE00001372140.2"; level 2; transcript_support_level "NA"; mgi_id "MGI:3647278"; ont "PGO:0000005"; ont "PGO:0000019"; tag "basic"; tag "Ensembl_canonical"; tag "GENCODE_Primary"; havana_gene "OTTMUSG00000058546.1"; havana_transcript "OTTMUST00000143762.1";
chr7	HAVANA	gene	26616806	26651771	0	+	.	gene_id "ENSMUSG00000108487.2"; gene_type "transcribed_unprocessed_pseudogene"; gene_name "Cyp2a21-ps"; level 2; mgi_id "MGI:3647278"; tag "overlapping_locus"; havana_gene "OTTMUSG00000058546.1";
chr7	HAVANA	transcript	26616806	26651771	0	+	.	gene_id "ENSMUSG00000108487.2"; transcript_id "ENSMUST00000206638.2"; gene_type "transcribed_unprocessed_pseudogene"; gene_name "Cyp2a21-ps"; transcript_type "transcribed_unprocessed_pseudogene"; transcript_name "Cyp2a21-ps-201"; level 2; transcript_support_level "NA"; mgi_id "MGI:3647278"; ont "PGO:0000005"; ont "PGO:0000019"; tag "basic"; tag "Ensembl_canonical"; tag "GENCODE_Primary"; havana_gene "OTTMUSG00000058546.1"; havana_transcript "OTTMUST00000143762.1";
chr7	HAVANA	exon	26617182	26617344	0	+	.	gene_id "ENSMUSG00000141724.1"; transcript_id "ENSMUST00000366599.1"; gene_type "lncRNA"; gene_name "ENSMUSG00000141724"; transcript_type "lncRNA"; transcript_name "ENSMUST00000366599"; exon_number 2; exon_id "ENSMUSE00001721484.1"; level 2; tag "TAGENE";
chr7	HAVANA	exon	26617182	26617344	0	+	.	gene_id "ENSMUSG00000141724.1"; transcript_id "ENSMUST00000366598.1"; gene_type "lncRNA"; gene_name "ENSMUSG00000141724"; transcript_type "lncRNA"; transcript_name "ENSMUST00000366598"; exon_number 2; exon_id "ENSMUSE00001721484.1"; level 2; tag "TAGENE";
chr7	HAVANA	exon	26617182	26617344	0	+	.	gene_id "ENSMUSG00000141724.1"; transcript_id "ENSMUST00000366601.1"; gene_type "lncRNA"; gene_name "ENSMUSG00000141724"; transcript_type "lncRNA"; transcript_name "ENSMUST00000366601"; exon_number 2; exon_id "ENSMUSE00001721484.1"; level 2; tag "TAGENE";
chr7	ENSEMBL_gcm37	exon	26617182	26617344	0.00325745384797421	+	.	gene_id "ENSMUSG00000141724.1"; transcript_id "ENSMUSG00000141724.1_tx_5"; exon_id "chr7_26617182_26617344_+"; exonnum "2"; txlen "849";
chr7	HAVANA	exon	26617182	26617367	0	+	.	gene_id "ENSMUSG00000108487.2"; transcript_id "ENSMUST00000206638.2"; gene_type "transcribed_unprocessed_pseudogene"; gene_name "Cyp2a21-ps"; transcript_type "transcribed_unprocessed_pseudogene"; transcript_name "Cyp2a21-ps-201"; exon_number 2; exon_id "ENSMUSE00001371518.2"; level 2; transcript_support_level "NA"; mgi_id "MGI:3647278"; ont "PGO:0000005"; ont "PGO:0000019"; tag "basic"; tag "Ensembl_canonical"; tag "GENCODE_Primary"; havana_gene "OTTMUSG00000058546.1"; havana_transcript "OTTMUST00000143762.1";
chr7	HAVANA	exon	26617182	26617369	0	+	.	gene_id "ENSMUSG00000141724.1"; transcript_id "ENSMUST00000366597.1"; gene_type "lncRNA"; gene_name "ENSMUSG00000141724"; transcript_type "lncRNA"; transcript_name "ENSMUST00000366597"; exon_number 2; exon_id "ENSMUSE00001721486.1"; level 2; tag "basic"; tag "Ensembl_canonical"; tag "GENCODE_Primary"; tag "TAGENE";
chr7	HAVANA	exon	26617182	26617369	0	+	.	gene_id "ENSMUSG00000141724.1"; transcript_id "ENSMUST00000366600.1"; gene_type "lncRNA"; gene_name "ENSMUSG00000141724"; transcript_type "lncRNA"; transcript_name "ENSMUST00000366600"; exon_number 2; exon_id "ENSMUSE00001721486.1"; level 2; tag "TAGENE";
chr7	HAVANA	exon	26617182	26617369	0	+	.	gene_id "ENSMUSG00000141724.1"; transcript_id "ENSMUST00000366602.1"; gene_type "lncRNA"; gene_name "ENSMUSG00000141724"; transcript_type "lncRNA"; transcript_name "ENSMUST00000366602"; exon_number 2; exon_id "ENSMUSE00001721486.1"; level 2; tag "TAGENE";
chr7	HAVANA	exon	26618948	26619040	0	+	.	gene_id "ENSMUSG00000141724.1"; transcript_id "ENSMUST00000366600.1"; gene_type "lncRNA"; gene_name "ENSMUSG00000141724"; transcript_type "lncRNA"; transcript_name "ENSMUST00000366600"; exon_number 3; exon_id "ENSMUSE00001721492.1"; level 2; tag "TAGENE";
chr7	HAVANA	exon	26618948	26619040	0	+	.	gene_id "ENSMUSG00000141724.1"; transcript_id "ENSMUST00000366601.1"; gene_type "lncRNA"; gene_name "ENSMUSG00000141724"; transcript_type "lncRNA"; transcript_name "ENSMUST00000366601"; exon_number 3; exon_id "ENSMUSE00001721492.1"; level 2; tag "TAGENE";
chr7	HAVANA	exon	26618948	26619040	0	+	.	gene_id "ENSMUSG00000141724.1"; transcript_id "ENSMUST00000366602.1"; gene_type "lncRNA"; gene_name "ENSMUSG00000141724"; transcript_type "lncRNA"; transcript_name "ENSMUST00000366602"; exon_number 3; exon_id "ENSMUSE00001721492.1"; level 2; tag "TAGENE";
chr7	HAVANA	exon	26618948	26619041	0	+	.	gene_id "ENSMUSG00000141724.1"; transcript_id "ENSMUST00000366599.1"; gene_type "lncRNA"; gene_name "ENSMUSG00000141724"; transcript_type "lncRNA"; transcript_name "ENSMUST00000366599"; exon_number 3; exon_id "ENSMUSE00001721493.1"; level 2; tag "TAGENE";
chr7	sragcm37_es	exon	26631435	26631642	0.0654460318153261	+	.	gene_id "ENSMUSG00000141724.1"; transcript_id "ENSMUSG00000141724.1_tx_3"; exon_id "chr7_26631435_26631642_+"; exonnum "1"; txlen "696";
chr7	HAVANA	exon	26634831	26634939	0	+	.	gene_id "ENSMUSG00000141724.1"; transcript_id "ENSMUST00000366597.1"; gene_type "lncRNA"; gene_name "ENSMUSG00000141724"; transcript_type "lncRNA"; transcript_name "ENSMUST00000366597"; exon_number 3; exon_id "ENSMUSE00001721490.1"; level 2; tag "basic"; tag "Ensembl_canonical"; tag "GENCODE_Primary"; tag "TAGENE";
chr7	HAVANA	exon	26634831	26634939	0	+	.	gene_id "ENSMUSG00000141724.1"; transcript_id "ENSMUST00000366598.1"; gene_type "lncRNA"; gene_name "ENSMUSG00000141724"; transcript_type "lncRNA"; transcript_name "ENSMUST00000366598"; exon_number 3; exon_id "ENSMUSE00001721490.1"; level 2; tag "TAGENE";
chr7	ENSEMBL_gcm37	exon	26634831	26634939	0.0654460318153261	+	.	gene_id "ENSMUSG00000141724.1"; transcript_id "ENSMUSG00000141724.1_tx_3"; exon_id "chr7_26634831_26634939_+"; exonnum "2"; txlen "696";
chr7	ENSEMBL_gcm37	exon	26634831	26634939	0.0550361222242808	+	.	gene_id "ENSMUSG00000141724.1"; transcript_id "ENSMUSG00000141724.1_tx_4"; exon_id "chr7_26634831_26634939_+"; exonnum "2"; txlen "686";
chr7	ENSEMBL_gcm37	exon	26634831	26634939	0.00325745384797421	+	.	gene_id "ENSMUSG00000141724.1"; transcript_id "ENSMUSG00000141724.1_tx_5"; exon_id "chr7_26634831_26634939_+"; exonnum "3"; txlen "849";
chr7	HAVANA	exon	26635680	26636058	0	+	.	gene_id "ENSMUSG00000141724.1"; transcript_id "ENSMUST00000366598.1"; gene_type "lncRNA"; gene_name "ENSMUSG00000141724"; transcript_type "lncRNA"; transcript_name "ENSMUST00000366598"; exon_number 4; exon_id "ENSMUSE00001721485.1"; level 2; tag "TAGENE";
chr7	ENSEMBL_gcm37	exon	26635680	26636058	0.0654460318153261	+	.	gene_id "ENSMUSG00000141724.1"; transcript_id "ENSMUSG00000141724.1_tx_3"; exon_id "chr7_26635680_26636058_+"; exonnum "3"; txlen "696";
chr7	ENSEMBL_gcm37	exon	26635680	26636058	0.0550361222242808	+	.	gene_id "ENSMUSG00000141724.1"; transcript_id "ENSMUSG00000141724.1_tx_4"; exon_id "chr7_26635680_26636058_+"; exonnum "3"; txlen "686";
chr7	ENSEMBL_gcm37	exon	26635680	26636058	0.00325745384797421	+	.	gene_id "ENSMUSG00000141724.1"; transcript_id "ENSMUSG00000141724.1_tx_5"; exon_id "chr7_26635680_26636058_+"; exonnum "4"; txlen "849";
chr7	HAVANA	exon	26635680	26636071	0	+	.	gene_id "ENSMUSG00000141724.1"; transcript_id "ENSMUST00000366597.1"; gene_type "lncRNA"; gene_name "ENSMUSG00000141724"; transcript_type "lncRNA"; transcript_name "ENSMUST00000366597"; exon_number 4; exon_id "ENSMUSE00001721491.1"; level 2; tag "basic"; tag "Ensembl_canonical"; tag "GENCODE_Primary"; tag "TAGENE";
chr7	HAVANA	exon	26645340	26645457	0	+	.	gene_id "ENSMUSG00000108487.2"; transcript_id "ENSMUST00000206638.2"; gene_type "transcribed_unprocessed_pseudogene"; gene_name "Cyp2a21-ps"; transcript_type "transcribed_unprocessed_pseudogene"; transcript_name "Cyp2a21-ps-201"; exon_number 3; exon_id "ENSMUSE00001372648.2"; level 2; transcript_support_level "NA"; mgi_id "MGI:3647278"; ont "PGO:0000005"; ont "PGO:0000019"; tag "basic"; tag "Ensembl_canonical"; tag "GENCODE_Primary"; havana_gene "OTTMUSG00000058546.1"; havana_transcript "OTTMUST00000143762.1";
chr7	HAVANA	exon	26645718	26645878	0	+	.	gene_id "ENSMUSG00000108487.2"; transcript_id "ENSMUST00000206638.2"; gene_type "transcribed_unprocessed_pseudogene"; gene_name "Cyp2a21-ps"; transcript_type "transcribed_unprocessed_pseudogene"; transcript_name "Cyp2a21-ps-201"; exon_number 4; exon_id "ENSMUSE00001370750.2"; level 2; transcript_support_level "NA"; mgi_id "MGI:3647278"; ont "PGO:0000005"; ont "PGO:0000019"; tag "basic"; tag "Ensembl_canonical"; tag "GENCODE_Primary"; havana_gene "OTTMUSG00000058546.1"; havana_transcript "OTTMUST00000143762.1";
chr7	HAVANA	exon	26647377	26647553	0	+	.	gene_id "ENSMUSG00000108487.2"; transcript_id "ENSMUST00000206638.2"; gene_type "transcribed_unprocessed_pseudogene"; gene_name "Cyp2a21-ps"; transcript_type "transcribed_unprocessed_pseudogene"; transcript_name "Cyp2a21-ps-201"; exon_number 5; exon_id "ENSMUSE00001372474.2"; level 2; transcript_support_level "NA"; mgi_id "MGI:3647278"; ont "PGO:0000005"; ont "PGO:0000019"; tag "basic"; tag "Ensembl_canonical"; tag "GENCODE_Primary"; havana_gene "OTTMUSG00000058546.1"; havana_transcript "OTTMUST00000143762.1";
chr7	HAVANA	exon	26649075	26649216	0	+	.	gene_id "ENSMUSG00000108487.2"; transcript_id "ENSMUST00000206638.2"; gene_type "transcribed_unprocessed_pseudogene"; gene_name "Cyp2a21-ps"; transcript_type "transcribed_unprocessed_pseudogene"; transcript_name "Cyp2a21-ps-201"; exon_number 6; exon_id "ENSMUSE00001373382.2"; level 2; transcript_support_level "NA"; mgi_id "MGI:3647278"; ont "PGO:0000005"; ont "PGO:0000019"; tag "basic"; tag "Ensembl_canonical"; tag "GENCODE_Primary"; havana_gene "OTTMUSG00000058546.1"; havana_transcript "OTTMUST00000143762.1";
chr7	HAVANA	exon	26649656	26649843	0	+	.	gene_id "ENSMUSG00000108487.2"; transcript_id "ENSMUST00000206638.2"; gene_type "transcribed_unprocessed_pseudogene"; gene_name "Cyp2a21-ps"; transcript_type "transcribed_unprocessed_pseudogene"; transcript_name "Cyp2a21-ps-201"; exon_number 7; exon_id "ENSMUSE00001375226.2"; level 2; transcript_support_level "NA"; mgi_id "MGI:3647278"; ont "PGO:0000005"; ont "PGO:0000019"; tag "basic"; tag "Ensembl_canonical"; tag "GENCODE_Primary"; havana_gene "OTTMUSG00000058546.1"; havana_transcript "OTTMUST00000143762.1";
chr7	HAVANA	exon	26650445	26650586	0	+	.	gene_id "ENSMUSG00000108487.2"; transcript_id "ENSMUST00000206638.2"; gene_type "transcribed_unprocessed_pseudogene"; gene_name "Cyp2a21-ps"; transcript_type "transcribed_unprocessed_pseudogene"; transcript_name "Cyp2a21-ps-201"; exon_number 8; exon_id "ENSMUSE00001374574.2"; level 2; transcript_support_level "NA"; mgi_id "MGI:3647278"; ont "PGO:0000005"; ont "PGO:0000019"; tag "basic"; tag "Ensembl_canonical"; tag "GENCODE_Primary"; havana_gene "OTTMUSG00000058546.1"; havana_transcript "OTTMUST00000143762.1";
chr7	HAVANA	exon	26651593	26651771	0	+	.	gene_id "ENSMUSG00000108487.2"; transcript_id "ENSMUST00000206638.2"; gene_type "transcribed_unprocessed_pseudogene"; gene_name "Cyp2a21-ps"; transcript_type "transcribed_unprocessed_pseudogene"; transcript_name "Cyp2a21-ps-201"; exon_number 9; exon_id "ENSMUSE00001371392.2"; level 2; transcript_support_level "NA"; mgi_id "MGI:3647278"; ont "PGO:0000005"; ont "PGO:0000019"; tag "basic"; tag "Ensembl_canonical"; tag "GENCODE_Primary"; havana_gene "OTTMUSG00000058546.1"; havana_transcript "OTTMUST00000143762.1";
chr7	sragcm37_mid	exon	26688716	26688904	0.0121067719203388	+	.	gene_id "sragcm37_gene_21076"; transcript_id "sragcm37_gene_21076_tx_2"; exon_id "chr7_26688716_26688904_+"; exonnum "1"; txlen "797";
chr7	sragcm37_ss	exon	26697970	26698577	0.0121067719203388	+	.	gene_id "sragcm37_gene_21076"; transcript_id "sragcm37_gene_21076_tx_2"; exon_id "chr7_26697970_26698577_+"; exonnum "2"; txlen "797";
chr7	sragcm37_es	exon	26709678	26709739	0.148311500855423	+	.	gene_id "ENSMUSG00000060407.7"; transcript_id "ENSMUSG00000060407.7_tx_2"; exon_id "chr7_26709678_26709739_+"; exonnum "1"; txlen "1550";
chr7	HAVANA	exon	26710082	26710271	0	+	.	gene_id "ENSMUSG00000139804.1"; transcript_id "ENSMUST00000355538.1"; gene_type "lncRNA"; gene_name "ENSMUSG00000139804"; transcript_type "lncRNA"; transcript_name "ENSMUST00000355538"; exon_number 1; exon_id "ENSMUSE00001699671.1"; level 2; tag "Ensembl_canonical"; tag "GENCODE_Primary"; tag "TAGENE";
chr7	HAVANA	transcript	26710082	26710828	0	+	.	gene_id "ENSMUSG00000139804.1"; transcript_id "ENSMUST00000355538.1"; gene_type "lncRNA"; gene_name "ENSMUSG00000139804"; transcript_type "lncRNA"; transcript_name "ENSMUST00000355538"; level 2; tag "Ensembl_canonical"; tag "GENCODE_Primary"; tag "TAGENE";
chr7	HAVANA	gene	26710082	26710835	0	+	.	gene_id "ENSMUSG00000139804.1"; gene_type "lncRNA"; gene_name "ENSMUSG00000139804"; level 2;
chr7	HAVANA	exon	26710104	26710297	0	+	.	gene_id "ENSMUSG00000139804.1"; transcript_id "ENSMUST00000355539.1"; gene_type "lncRNA"; gene_name "ENSMUSG00000139804"; transcript_type "lncRNA"; transcript_name "ENSMUST00000355539"; exon_number 1; exon_id "ENSMUSE00001699672.1"; level 2; tag "basic"; tag "TAGENE";
chr7	HAVANA	transcript	26710104	26710835	0	+	.	gene_id "ENSMUSG00000139804.1"; transcript_id "ENSMUST00000355539.1"; gene_type "lncRNA"; gene_name "ENSMUSG00000139804"; transcript_type "lncRNA"; transcript_name "ENSMUST00000355539"; level 2; tag "basic"; tag "TAGENE";
chr7	HAVANA	exon	26710594	26710828	0	+	.	gene_id "ENSMUSG00000139804.1"; transcript_id "ENSMUST00000355538.1"; gene_type "lncRNA"; gene_name "ENSMUSG00000139804"; transcript_type "lncRNA"; transcript_name "ENSMUST00000355538"; exon_number 2; exon_id "ENSMUSE00001699669.1"; level 2; tag "Ensembl_canonical"; tag "GENCODE_Primary"; tag "TAGENE";
chr7	HAVANA	exon	26710594	26710835	0	+	.	gene_id "ENSMUSG00000139804.1"; transcript_id "ENSMUST00000355539.1"; gene_type "lncRNA"; gene_name "ENSMUSG00000139804"; transcript_type "lncRNA"; transcript_name "ENSMUST00000355539"; exon_number 2; exon_id "ENSMUSE00001699670.1"; level 2; tag "basic"; tag "TAGENE";
chr7	HAVANA	exon	26728506	26728707	0	+	.	gene_id "ENSMUSG00000060407.7"; transcript_id "ENSMUST00000207016.2"; gene_type "protein_coding"; gene_name "Cyp2a12"; transcript_type "retained_intron"; transcript_name "Cyp2a12-202"; exon_number 1; exon_id "ENSMUSE00001372531.2"; level 2; transcript_support_level "2"; mgi_id "MGI:105055"; havana_gene "OTTMUSG00000058549.1"; havana_transcript "OTTMUST00000143766.1";
chr7	HAVANA	gene	26728506	26736800	0	+	.	gene_id "ENSMUSG00000060407.7"; gene_type "protein_coding"; gene_name "Cyp2a12"; level 2; mgi_id "MGI:105055"; havana_gene "OTTMUSG00000058549.1";
chr7	HAVANA	transcript	26728506	26736800	0	+	.	gene_id "ENSMUSG00000060407.7"; transcript_id "ENSMUST00000207016.2"; gene_type "protein_coding"; gene_name "Cyp2a12"; transcript_type "retained_intron"; transcript_name "Cyp2a12-202"; level 2; transcript_support_level "2"; mgi_id "MGI:105055"; havana_gene "OTTMUSG00000058549.1"; havana_transcript "OTTMUST00000143766.1";
chr7	HAVANA	UTR	26728515	26728530	0	+	.	gene_id "ENSMUSG00000060407.7"; transcript_id "ENSMUST00000075552.7"; gene_type "protein_coding"; gene_name "Cyp2a12"; transcript_type "protein_coding"; transcript_name "Cyp2a12-201"; exon_number 1; exon_id "ENSMUSE00000535713.4"; level 2; protein_id "ENSMUSP00000074990.6"; transcript_support_level "1"; mgi_id "MGI:105055"; tag "basic"; tag "Ensembl_canonical"; tag "GENCODE_Primary"; tag "appris_principal_1"; tag "CCDS"; ccdsid "CCDS21009.1"; havana_gene "OTTMUSG00000058549.1"; havana_transcript "OTTMUST00000143767.1";
chr7	HAVANA	exon	26728515	26728707	0	+	.	gene_id "ENSMUSG00000060407.7"; transcript_id "ENSMUST00000075552.7"; gene_type "protein_coding"; gene_name "Cyp2a12"; transcript_type "protein_coding"; transcript_name "Cyp2a12-201"; exon_number 1; exon_id "ENSMUSE00000535713.4"; level 2; protein_id "ENSMUSP00000074990.6"; transcript_support_level "1"; mgi_id "MGI:105055"; tag "basic"; tag "Ensembl_canonical"; tag "GENCODE_Primary"; tag "appris_principal_1"; tag "CCDS"; ccdsid "CCDS21009.1"; havana_gene "OTTMUSG00000058549.1"; havana_transcript "OTTMUST00000143767.1";
chr7	HAVANA	transcript	26728515	26736257	0	+	.	gene_id "ENSMUSG00000060407.7"; transcript_id "ENSMUST00000075552.7"; gene_type "protein_coding"; gene_name "Cyp2a12"; transcript_type "protein_coding"; transcript_name "Cyp2a12-201"; level 2; protein_id "ENSMUSP00000074990.6"; transcript_support_level "1"; mgi_id "MGI:105055"; tag "basic"; tag "Ensembl_canonical"; tag "GENCODE_Primary"; tag "appris_principal_1"; tag "CCDS"; ccdsid "CCDS21009.1"; havana_gene "OTTMUSG00000058549.1"; havana_transcript "OTTMUST00000143767.1";
chr7	HAVANA	start_codon	26728531	26728533	0	+	0	gene_id "ENSMUSG00000060407.7"; transcript_id "ENSMUST00000075552.7"; gene_type "protein_coding"; gene_name "Cyp2a12"; transcript_type "protein_coding"; transcript_name "Cyp2a12-201"; exon_number 1; exon_id "ENSMUSE00000535713.4"; level 2; protein_id "ENSMUSP00000074990.6"; transcript_support_level "1"; mgi_id "MGI:105055"; tag "basic"; tag "Ensembl_canonical"; tag "GENCODE_Primary"; tag "appris_principal_1"; tag "CCDS"; ccdsid "CCDS21009.1"; havana_gene "OTTMUSG00000058549.1"; havana_transcript "OTTMUST00000143767.1";
chr7	HAVANA	CDS	26728531	26728707	0	+	0	gene_id "ENSMUSG00000060407.7"; transcript_id "ENSMUST00000075552.7"; gene_type "protein_coding"; gene_name "Cyp2a12"; transcript_type "protein_coding"; transcript_name "Cyp2a12-201"; exon_number 1; exon_id "ENSMUSE00000535713.4"; level 2; protein_id "ENSMUSP00000074990.6"; transcript_support_level "1"; mgi_id "MGI:105055"; tag "basic"; tag "Ensembl_canonical"; tag "GENCODE_Primary"; tag "appris_principal_1"; tag "CCDS"; ccdsid "CCDS21009.1"; havana_gene "OTTMUSG00000058549.1"; havana_transcript "OTTMUST00000143767.1";
chr7	sragcm37_mid	exon	26728606	26728707	318.07671555379	+	.	gene_id "ENSMUSG00000060407.7"; transcript_id "ENSMUSG00000060407.7_tx_1"; exon_id "chr7_26728606_26728707_+"; exonnum "1"; txlen "1590";
chr7	HAVANA	exon	26728987	26729149	0	+	.	gene_id "ENSMUSG00000060407.7"; transcript_id "ENSMUST00000207016.2"; gene_type "protein_coding"; gene_name "Cyp2a12"; transcript_type "retained_intron"; transcript_name "Cyp2a12-202"; exon_number 2; exon_id "ENSMUSE00001374993.2"; level 2; transcript_support_level "2"; mgi_id "MGI:105055"; havana_gene "OTTMUSG00000058549.1"; havana_transcript "OTTMUST00000143766.1";
chr7	HAVANA	exon	26728987	26729149	0	+	.	gene_id "ENSMUSG00000060407.7"; transcript_id "ENSMUST00000075552.7"; gene_type "protein_coding"; gene_name "Cyp2a12"; transcript_type "protein_coding"; transcript_name "Cyp2a12-201"; exon_number 2; exon_id "ENSMUSE00001031149.2"; level 2; protein_id "ENSMUSP00000074990.6"; transcript_support_level "1"; mgi_id "MGI:105055"; tag "basic"; tag "Ensembl_canonical"; tag "GENCODE_Primary"; tag "appris_principal_1"; tag "CCDS"; ccdsid "CCDS21009.1"; havana_gene "OTTMUSG00000058549.1"; havana_transcript "OTTMUST00000143767.1";
chr7	HAVANA	CDS	26728987	26729149	0	+	0	gene_id "ENSMUSG00000060407.7"; transcript_id "ENSMUST00000075552.7"; gene_type "protein_coding"; gene_name "Cyp2a12"; transcript_type "protein_coding"; transcript_name "Cyp2a12-201"; exon_number 2; exon_id "ENSMUSE00001031149.2"; level 2; protein_id "ENSMUSP00000074990.6"; transcript_support_level "1"; mgi_id "MGI:105055"; tag "basic"; tag "Ensembl_canonical"; tag "GENCODE_Primary"; tag "appris_principal_1"; tag "CCDS"; ccdsid "CCDS21009.1"; havana_gene "OTTMUSG00000058549.1"; havana_transcript "OTTMUST00000143767.1";
chr7	ENSEMBL_gcm37	exon	26728987	26729149	318.07671555379	+	.	gene_id "ENSMUSG00000060407.7"; transcript_id "ENSMUSG00000060407.7_tx_1"; exon_id "chr7_26728987_26729149_+"; exonnum "2"; txlen "1590";
chr7	ENSEMBL_gcm37	exon	26728987	26729149	0.148311500855423	+	.	gene_id "ENSMUSG00000060407.7"; transcript_id "ENSMUSG00000060407.7_tx_2"; exon_id "chr7_26728987_26729149_+"; exonnum "2"; txlen "1550";
chr7	HAVANA	exon	26730161	26730310	0	+	.	gene_id "ENSMUSG00000060407.7"; transcript_id "ENSMUST00000207016.2"; gene_type "protein_coding"; gene_name "Cyp2a12"; transcript_type "retained_intron"; transcript_name "Cyp2a12-202"; exon_number 3; exon_id "ENSMUSE00001374117.2"; level 2; transcript_support_level "2"; mgi_id "MGI:105055"; havana_gene "OTTMUSG00000058549.1"; havana_transcript "OTTMUST00000143766.1";
chr7	HAVANA	exon	26730161	26730310	0	+	.	gene_id "ENSMUSG00000060407.7"; transcript_id "ENSMUST00000075552.7"; gene_type "protein_coding"; gene_name "Cyp2a12"; transcript_type "protein_coding"; transcript_name "Cyp2a12-201"; exon_number 3; exon_id "ENSMUSE00001037120.2"; level 2; protein_id "ENSMUSP00000074990.6"; transcript_support_level "1"; mgi_id "MGI:105055"; tag "basic"; tag "Ensembl_canonical"; tag "GENCODE_Primary"; tag "appris_principal_1"; tag "CCDS"; ccdsid "CCDS21009.1"; havana_gene "OTTMUSG00000058549.1"; havana_transcript "OTTMUST00000143767.1";
chr7	HAVANA	CDS	26730161	26730310	0	+	2	gene_id "ENSMUSG00000060407.7"; transcript_id "ENSMUST00000075552.7"; gene_type "protein_coding"; gene_name "Cyp2a12"; transcript_type "protein_coding"; transcript_name "Cyp2a12-201"; exon_number 3; exon_id "ENSMUSE00001037120.2"; level 2; protein_id "ENSMUSP00000074990.6"; transcript_support_level "1"; mgi_id "MGI:105055"; tag "basic"; tag "Ensembl_canonical"; tag "GENCODE_Primary"; tag "appris_principal_1"; tag "CCDS"; ccdsid "CCDS21009.1"; havana_gene "OTTMUSG00000058549.1"; havana_transcript "OTTMUST00000143767.1";
chr7	ENSEMBL_gcm37	exon	26730161	26730310	318.07671555379	+	.	gene_id "ENSMUSG00000060407.7"; transcript_id "ENSMUSG00000060407.7_tx_1"; exon_id "chr7_26730161_26730310_+"; exonnum "3"; txlen "1590";
chr7	ENSEMBL_gcm37	exon	26730161	26730310	0.148311500855423	+	.	gene_id "ENSMUSG00000060407.7"; transcript_id "ENSMUSG00000060407.7_tx_2"; exon_id "chr7_26730161_26730310_+"; exonnum "3"; txlen "1550";
chr7	HAVANA	exon	26730527	26730687	0	+	.	gene_id "ENSMUSG00000060407.7"; transcript_id "ENSMUST00000075552.7"; gene_type "protein_coding"; gene_name "Cyp2a12"; transcript_type "protein_coding"; transcript_name "Cyp2a12-201"; exon_number 4; exon_id "ENSMUSE00001044820.2"; level 2; protein_id "ENSMUSP00000074990.6"; transcript_support_level "1"; mgi_id "MGI:105055"; tag "basic"; tag "Ensembl_canonical"; tag "GENCODE_Primary"; tag "appris_principal_1"; tag "CCDS"; ccdsid "CCDS21009.1"; havana_gene "OTTMUSG00000058549.1"; havana_transcript "OTTMUST00000143767.1";
chr7	HAVANA	CDS	26730527	26730687	0	+	2	gene_id "ENSMUSG00000060407.7"; transcript_id "ENSMUST00000075552.7"; gene_type "protein_coding"; gene_name "Cyp2a12"; transcript_type "protein_coding"; transcript_name "Cyp2a12-201"; exon_number 4; exon_id "ENSMUSE00001044820.2"; level 2; protein_id "ENSMUSP00000074990.6"; transcript_support_level "1"; mgi_id "MGI:105055"; tag "basic"; tag "Ensembl_canonical"; tag "GENCODE_Primary"; tag "appris_principal_1"; tag "CCDS"; ccdsid "CCDS21009.1"; havana_gene "OTTMUSG00000058549.1"; havana_transcript "OTTMUST00000143767.1";
chr7	ENSEMBL_gcm37	exon	26730527	26730687	318.07671555379	+	.	gene_id "ENSMUSG00000060407.7"; transcript_id "ENSMUSG00000060407.7_tx_1"; exon_id "chr7_26730527_26730687_+"; exonnum "4"; txlen "1590";
chr7	ENSEMBL_gcm37	exon	26730527	26730687	0.148311500855423	+	.	gene_id "ENSMUSG00000060407.7"; transcript_id "ENSMUSG00000060407.7_tx_2"; exon_id "chr7_26730527_26730687_+"; exonnum "4"; txlen "1550";
chr7	HAVANA	exon	26730527	26732088	0	+	.	gene_id "ENSMUSG00000060407.7"; transcript_id "ENSMUST00000207016.2"; gene_type "protein_coding"; gene_name "Cyp2a12"; transcript_type "retained_intron"; transcript_name "Cyp2a12-202"; exon_number 4; exon_id "ENSMUSE00001371377.2"; level 2; transcript_support_level "2"; mgi_id "MGI:105055"; havana_gene "OTTMUSG00000058549.1"; havana_transcript "OTTMUST00000143766.1";
chr7	HAVANA	exon	26731912	26732088	0	+	.	gene_id "ENSMUSG00000060407.7"; transcript_id "ENSMUST00000075552.7"; gene_type "protein_coding"; gene_name "Cyp2a12"; transcript_type "protein_coding"; transcript_name "Cyp2a12-201"; exon_number 5; exon_id "ENSMUSE00001026592.2"; level 2; protein_id "ENSMUSP00000074990.6"; transcript_support_level "1"; mgi_id "MGI:105055"; tag "basic"; tag "Ensembl_canonical"; tag "GENCODE_Primary"; tag "appris_principal_1"; tag "CCDS"; ccdsid "CCDS21009.1"; havana_gene "OTTMUSG00000058549.1"; havana_transcript "OTTMUST00000143767.1";
chr7	HAVANA	CDS	26731912	26732088	0	+	0	gene_id "ENSMUSG00000060407.7"; transcript_id "ENSMUST00000075552.7"; gene_type "protein_coding"; gene_name "Cyp2a12"; transcript_type "protein_coding"; transcript_name "Cyp2a12-201"; exon_number 5; exon_id "ENSMUSE00001026592.2"; level 2; protein_id "ENSMUSP00000074990.6"; transcript_support_level "1"; mgi_id "MGI:105055"; tag "basic"; tag "Ensembl_canonical"; tag "GENCODE_Primary"; tag "appris_principal_1"; tag "CCDS"; ccdsid "CCDS21009.1"; havana_gene "OTTMUSG00000058549.1"; havana_transcript "OTTMUST00000143767.1";
chr7	ENSEMBL_gcm37	exon	26731912	26732088	318.07671555379	+	.	gene_id "ENSMUSG00000060407.7"; transcript_id "ENSMUSG00000060407.7_tx_1"; exon_id "chr7_26731912_26732088_+"; exonnum "5"; txlen "1590";
chr7	ENSEMBL_gcm37	exon	26731912	26732088	0.148311500855423	+	.	gene_id "ENSMUSG00000060407.7"; transcript_id "ENSMUSG00000060407.7_tx_2"; exon_id "chr7_26731912_26732088_+"; exonnum "5"; txlen "1550";
chr7	HAVANA	exon	26733451	26733589	0	+	.	gene_id "ENSMUSG00000060407.7"; transcript_id "ENSMUST00000207016.2"; gene_type "protein_coding"; gene_name "Cyp2a12"; transcript_type "retained_intron"; transcript_name "Cyp2a12-202"; exon_number 5; exon_id "ENSMUSE00001371902.2"; level 2; transcript_support_level "2"; mgi_id "MGI:105055"; havana_gene "OTTMUSG00000058549.1"; havana_transcript "OTTMUST00000143766.1";
chr7	HAVANA	exon	26733451	26733589	0	+	.	gene_id "ENSMUSG00000060407.7"; transcript_id "ENSMUST00000075552.7"; gene_type "protein_coding"; gene_name "Cyp2a12"; transcript_type "protein_coding"; transcript_name "Cyp2a12-201"; exon_number 6; exon_id "ENSMUSE00001044179.2"; level 2; protein_id "ENSMUSP00000074990.6"; transcript_support_level "1"; mgi_id "MGI:105055"; tag "basic"; tag "Ensembl_canonical"; tag "GENCODE_Primary"; tag "appris_principal_1"; tag "CCDS"; ccdsid "CCDS21009.1"; havana_gene "OTTMUSG00000058549.1"; havana_transcript "OTTMUST00000143767.1";
chr7	HAVANA	CDS	26733451	26733589	0	+	0	gene_id "ENSMUSG00000060407.7"; transcript_id "ENSMUST00000075552.7"; gene_type "protein_coding"; gene_name "Cyp2a12"; transcript_type "protein_coding"; transcript_name "Cyp2a12-201"; exon_number 6; exon_id "ENSMUSE00001044179.2"; level 2; protein_id "ENSMUSP00000074990.6"; transcript_support_level "1"; mgi_id "MGI:105055"; tag "basic"; tag "Ensembl_canonical"; tag "GENCODE_Primary"; tag "appris_principal_1"; tag "CCDS"; ccdsid "CCDS21009.1"; havana_gene "OTTMUSG00000058549.1"; havana_transcript "OTTMUST00000143767.1";
chr7	ENSEMBL_gcm37	exon	26733451	26733589	318.07671555379	+	.	gene_id "ENSMUSG00000060407.7"; transcript_id "ENSMUSG00000060407.7_tx_1"; exon_id "chr7_26733451_26733589_+"; exonnum "6"; txlen "1590";
chr7	ENSEMBL_gcm37	exon	26733451	26733589	0.148311500855423	+	.	gene_id "ENSMUSG00000060407.7"; transcript_id "ENSMUSG00000060407.7_tx_2"; exon_id "chr7_26733451_26733589_+"; exonnum "6"; txlen "1550";
chr7	HAVANA	exon	26734036	26734223	0	+	.	gene_id "ENSMUSG00000060407.7"; transcript_id "ENSMUST00000207016.2"; gene_type "protein_coding"; gene_name "Cyp2a12"; transcript_type "retained_intron"; transcript_name "Cyp2a12-202"; exon_number 6; exon_id "ENSMUSE00001373136.2"; level 2; transcript_support_level "2"; mgi_id "MGI:105055"; havana_gene "OTTMUSG00000058549.1"; havana_transcript "OTTMUST00000143766.1";
chr7	HAVANA	exon	26734036	26734223	0	+	.	gene_id "ENSMUSG00000060407.7"; transcript_id "ENSMUST00000075552.7"; gene_type "protein_coding"; gene_name "Cyp2a12"; transcript_type "protein_coding"; transcript_name "Cyp2a12-201"; exon_number 7; exon_id "ENSMUSE00001092675.2"; level 2; protein_id "ENSMUSP00000074990.6"; transcript_support_level "1"; mgi_id "MGI:105055"; tag "basic"; tag "Ensembl_canonical"; tag "GENCODE_Primary"; tag "appris_principal_1"; tag "CCDS"; ccdsid "CCDS21009.1"; havana_gene "OTTMUSG00000058549.1"; havana_transcript "OTTMUST00000143767.1";
chr7	HAVANA	CDS	26734036	26734223	0	+	2	gene_id "ENSMUSG00000060407.7"; transcript_id "ENSMUST00000075552.7"; gene_type "protein_coding"; gene_name "Cyp2a12"; transcript_type "protein_coding"; transcript_name "Cyp2a12-201"; exon_number 7; exon_id "ENSMUSE00001092675.2"; level 2; protein_id "ENSMUSP00000074990.6"; transcript_support_level "1"; mgi_id "MGI:105055"; tag "basic"; tag "Ensembl_canonical"; tag "GENCODE_Primary"; tag "appris_principal_1"; tag "CCDS"; ccdsid "CCDS21009.1"; havana_gene "OTTMUSG00000058549.1"; havana_transcript "OTTMUST00000143767.1";
chr7	ENSEMBL_gcm37	exon	26734036	26734223	318.07671555379	+	.	gene_id "ENSMUSG00000060407.7"; transcript_id "ENSMUSG00000060407.7_tx_1"; exon_id "chr7_26734036_26734223_+"; exonnum "7"; txlen "1590";
chr7	ENSEMBL_gcm37	exon	26734036	26734223	0.148311500855423	+	.	gene_id "ENSMUSG00000060407.7"; transcript_id "ENSMUSG00000060407.7_tx_2"; exon_id "chr7_26734036_26734223_+"; exonnum "7"; txlen "1550";
chr7	HAVANA	exon	26734736	26734877	0	+	.	gene_id "ENSMUSG00000060407.7"; transcript_id "ENSMUST00000207016.2"; gene_type "protein_coding"; gene_name "Cyp2a12"; transcript_type "retained_intron"; transcript_name "Cyp2a12-202"; exon_number 7; exon_id "ENSMUSE00001373558.2"; level 2; transcript_support_level "2"; mgi_id "MGI:105055"; havana_gene "OTTMUSG00000058549.1"; havana_transcript "OTTMUST00000143766.1";
chr7	HAVANA	exon	26734736	26734877	0	+	.	gene_id "ENSMUSG00000060407.7"; transcript_id "ENSMUST00000075552.7"; gene_type "protein_coding"; gene_name "Cyp2a12"; transcript_type "protein_coding"; transcript_name "Cyp2a12-201"; exon_number 8; exon_id "ENSMUSE00001091498.2"; level 2; protein_id "ENSMUSP00000074990.6"; transcript_support_level "1"; mgi_id "MGI:105055"; tag "basic"; tag "Ensembl_canonical"; tag "GENCODE_Primary"; tag "appris_principal_1"; tag "CCDS"; ccdsid "CCDS21009.1"; havana_gene "OTTMUSG00000058549.1"; havana_transcript "OTTMUST00000143767.1";
chr7	HAVANA	CDS	26734736	26734877	0	+	0	gene_id "ENSMUSG00000060407.7"; transcript_id "ENSMUST00000075552.7"; gene_type "protein_coding"; gene_name "Cyp2a12"; transcript_type "protein_coding"; transcript_name "Cyp2a12-201"; exon_number 8; exon_id "ENSMUSE00001091498.2"; level 2; protein_id "ENSMUSP00000074990.6"; transcript_support_level "1"; mgi_id "MGI:105055"; tag "basic"; tag "Ensembl_canonical"; tag "GENCODE_Primary"; tag "appris_principal_1"; tag "CCDS"; ccdsid "CCDS21009.1"; havana_gene "OTTMUSG00000058549.1"; havana_transcript "OTTMUST00000143767.1";
chr7	ENSEMBL_gcm37	exon	26734736	26734877	318.07671555379	+	.	gene_id "ENSMUSG00000060407.7"; transcript_id "ENSMUSG00000060407.7_tx_1"; exon_id "chr7_26734736_26734877_+"; exonnum "8"; txlen "1590";
chr7	ENSEMBL_gcm37	exon	26734736	26734877	0.148311500855423	+	.	gene_id "ENSMUSG00000060407.7"; transcript_id "ENSMUSG00000060407.7_tx_2"; exon_id "chr7_26734736_26734877_+"; exonnum "8"; txlen "1550";
chr7	HAVANA	CDS	26735890	26736068	0	+	2	gene_id "ENSMUSG00000060407.7"; transcript_id "ENSMUST00000075552.7"; gene_type "protein_coding"; gene_name "Cyp2a12"; transcript_type "protein_coding"; transcript_name "Cyp2a12-201"; exon_number 9; exon_id "ENSMUSE00000507351.7"; level 2; protein_id "ENSMUSP00000074990.6"; transcript_support_level "1"; mgi_id "MGI:105055"; tag "basic"; tag "Ensembl_canonical"; tag "GENCODE_Primary"; tag "appris_principal_1"; tag "CCDS"; ccdsid "CCDS21009.1"; havana_gene "OTTMUSG00000058549.1"; havana_transcript "OTTMUST00000143767.1";
chr7	HAVANA	exon	26735890	26736257	0	+	.	gene_id "ENSMUSG00000060407.7"; transcript_id "ENSMUST00000075552.7"; gene_type "protein_coding"; gene_name "Cyp2a12"; transcript_type "protein_coding"; transcript_name "Cyp2a12-201"; exon_number 9; exon_id "ENSMUSE00000507351.7"; level 2; protein_id "ENSMUSP00000074990.6"; transcript_support_level "1"; mgi_id "MGI:105055"; tag "basic"; tag "Ensembl_canonical"; tag "GENCODE_Primary"; tag "appris_principal_1"; tag "CCDS"; ccdsid "CCDS21009.1"; havana_gene "OTTMUSG00000058549.1"; havana_transcript "OTTMUST00000143767.1";
chr7	ENSEMBL_gcm37	exon	26735890	26736257	318.07671555379	+	.	gene_id "ENSMUSG00000060407.7"; transcript_id "ENSMUSG00000060407.7_tx_1"; exon_id "chr7_26735890_26736257_+"; exonnum "9"; txlen "1590";
chr7	ENSEMBL_gcm37	exon	26735890	26736257	0.148311500855423	+	.	gene_id "ENSMUSG00000060407.7"; transcript_id "ENSMUSG00000060407.7_tx_2"; exon_id "chr7_26735890_26736257_+"; exonnum "9"; txlen "1550";
chr7	HAVANA	exon	26735890	26736800	0	+	.	gene_id "ENSMUSG00000060407.7"; transcript_id "ENSMUST00000207016.2"; gene_type "protein_coding"; gene_name "Cyp2a12"; transcript_type "retained_intron"; transcript_name "Cyp2a12-202"; exon_number 8; exon_id "ENSMUSE00001375906.2"; level 2; transcript_support_level "2"; mgi_id "MGI:105055"; havana_gene "OTTMUSG00000058549.1"; havana_transcript "OTTMUST00000143766.1";
chr7	HAVANA	stop_codon	26736069	26736071	0	+	0	gene_id "ENSMUSG00000060407.7"; transcript_id "ENSMUST00000075552.7"; gene_type "protein_coding"; gene_name "Cyp2a12"; transcript_type "protein_coding"; transcript_name "Cyp2a12-201"; exon_number 9; exon_id "ENSMUSE00000507351.7"; level 2; protein_id "ENSMUSP00000074990.6"; transcript_support_level "1"; mgi_id "MGI:105055"; tag "basic"; tag "Ensembl_canonical"; tag "GENCODE_Primary"; tag "appris_principal_1"; tag "CCDS"; ccdsid "CCDS21009.1"; havana_gene "OTTMUSG00000058549.1"; havana_transcript "OTTMUST00000143767.1";
chr7	HAVANA	UTR	26736069	26736257	0	+	.	gene_id "ENSMUSG00000060407.7"; transcript_id "ENSMUST00000075552.7"; gene_type "protein_coding"; gene_name "Cyp2a12"; transcript_type "protein_coding"; transcript_name "Cyp2a12-201"; exon_number 9; exon_id "ENSMUSE00000507351.7"; level 2; protein_id "ENSMUSP00000074990.6"; transcript_support_level "1"; mgi_id "MGI:105055"; tag "basic"; tag "Ensembl_canonical"; tag "GENCODE_Primary"; tag "appris_principal_1"; tag "CCDS"; ccdsid "CCDS21009.1"; havana_gene "OTTMUSG00000058549.1"; havana_transcript "OTTMUST00000143767.1";
chr7	HAVANA	gene	26746319	26747132	0	+	.	gene_id "ENSMUSG00000108637.2"; gene_type "processed_pseudogene"; gene_name "Gm4290"; level 2; mgi_id "MGI:3782467"; havana_gene "OTTMUSG00000058550.1";
chr7	HAVANA	transcript	26746319	26747132	0	+	.	gene_id "ENSMUSG00000108637.2"; transcript_id "ENSMUST00000206897.2"; gene_type "processed_pseudogene"; gene_name "Gm4290"; transcript_type "processed_pseudogene"; transcript_name "Gm4290-201"; level 2; transcript_support_level "NA"; mgi_id "MGI:3782467"; ont "PGO:0000004"; tag "basic"; tag "Ensembl_canonical"; tag "GENCODE_Primary"; havana_gene "OTTMUSG00000058550.1"; havana_transcript "OTTMUST00000143768.1";
chr7	HAVANA	exon	26746319	26747132	0	+	.	gene_id "ENSMUSG00000108637.2"; transcript_id "ENSMUST00000206897.2"; gene_type "processed_pseudogene"; gene_name "Gm4290"; transcript_type "processed_pseudogene"; transcript_name "Gm4290-201"; exon_number 1; exon_id "ENSMUSE00001372327.2"; level 2; transcript_support_level "NA"; mgi_id "MGI:3782467"; ont "PGO:0000004"; tag "basic"; tag "Ensembl_canonical"; tag "GENCODE_Primary"; havana_gene "OTTMUSG00000058550.1"; havana_transcript "OTTMUST00000143768.1";
chr7	HAVANA	gene	26766881	26767238	0	+	.	gene_id "ENSMUSG00000108682.2"; gene_type "processed_pseudogene"; gene_name "Gm29754"; level 2; mgi_id "MGI:5588913"; havana_gene "OTTMUSG00000058551.1";
chr7	HAVANA	transcript	26766881	26767238	0	+	.	gene_id "ENSMUSG00000108682.2"; transcript_id "ENSMUST00000206269.2"; gene_type "processed_pseudogene"; gene_name "Gm29754"; transcript_type "processed_pseudogene"; transcript_name "Gm29754-201"; level 2; transcript_support_level "NA"; mgi_id "MGI:5588913"; ont "PGO:0000004"; tag "basic"; tag "Ensembl_canonical"; tag "GENCODE_Primary"; havana_gene "OTTMUSG00000058551.1"; havana_transcript "OTTMUST00000143769.1";
chr7	HAVANA	exon	26766881	26767238	0	+	.	gene_id "ENSMUSG00000108682.2"; transcript_id "ENSMUST00000206269.2"; gene_type "processed_pseudogene"; gene_name "Gm29754"; transcript_type "processed_pseudogene"; transcript_name "Gm29754-201"; exon_number 1; exon_id "ENSMUSE00001371674.2"; level 2; transcript_support_level "NA"; mgi_id "MGI:5588913"; ont "PGO:0000004"; tag "basic"; tag "Ensembl_canonical"; tag "GENCODE_Primary"; havana_gene "OTTMUSG00000058551.1"; havana_transcript "OTTMUST00000143769.1";
chr7	HAVANA	exon	26819334	26819440	0	+	.	gene_id "ENSMUSG00000052974.9"; transcript_id "ENSMUST00000003100.10"; gene_type "protein_coding"; gene_name "Cyp2f2"; transcript_type "protein_coding"; transcript_name "Cyp2f2-201"; exon_number 1; exon_id "ENSMUSE00000738509.2"; level 2; protein_id "ENSMUSP00000003100.9"; transcript_support_level "1"; mgi_id "MGI:88608"; tag "basic"; tag "Ensembl_canonical"; tag "GENCODE_Primary"; tag "appris_principal_1"; tag "CCDS"; ccdsid "CCDS21010.1"; havana_gene "OTTMUSG00000027204.1"; havana_transcript "OTTMUST00000067266.1";
chr7	HAVANA	UTR	26819334	26819440	0	+	.	gene_id "ENSMUSG00000052974.9"; transcript_id "ENSMUST00000003100.10"; gene_type "protein_coding"; gene_name "Cyp2f2"; transcript_type "protein_coding"; transcript_name "Cyp2f2-201"; exon_number 1; exon_id "ENSMUSE00000738509.2"; level 2; protein_id "ENSMUSP00000003100.9"; transcript_support_level "1"; mgi_id "MGI:88608"; tag "basic"; tag "Ensembl_canonical"; tag "GENCODE_Primary"; tag "appris_principal_1"; tag "CCDS"; ccdsid "CCDS21010.1"; havana_gene "OTTMUSG00000027204.1"; havana_transcript "OTTMUST00000067266.1";
chr7	HAVANA	gene	26819334	26833085	0	+	.	gene_id "ENSMUSG00000052974.9"; gene_type "protein_coding"; gene_name "Cyp2f2"; level 2; mgi_id "MGI:88608"; havana_gene "OTTMUSG00000027204.1";
chr7	HAVANA	transcript	26819334	26833085	0	+	.	gene_id "ENSMUSG00000052974.9"; transcript_id "ENSMUST00000003100.10"; gene_type "protein_coding"; gene_name "Cyp2f2"; transcript_type "protein_coding"; transcript_name "Cyp2f2-201"; level 2; protein_id "ENSMUSP00000003100.9"; transcript_support_level "1"; mgi_id "MGI:88608"; tag "basic"; tag "Ensembl_canonical"; tag "GENCODE_Primary"; tag "appris_principal_1"; tag "CCDS"; ccdsid "CCDS21010.1"; havana_gene "OTTMUSG00000027204.1"; havana_transcript "OTTMUST00000067266.1";
chr7	HAVANA	exon	26819386	26819440	0	+	.	gene_id "ENSMUSG00000052974.9"; transcript_id "ENSMUST00000133841.2"; gene_type "protein_coding"; gene_name "Cyp2f2"; transcript_type "protein_coding_CDS_not_defined"; transcript_name "Cyp2f2-202"; exon_number 1; exon_id "ENSMUSE00000517790.5"; level 2; transcript_support_level "3"; mgi_id "MGI:88608"; tag "NMD_likely_if_extended"; havana_gene "OTTMUSG00000027204.1"; havana_transcript "OTTMUST00000067267.1";
chr7	HAVANA	transcript	26819386	26824782	0	+	.	gene_id "ENSMUSG00000052974.9"; transcript_id "ENSMUST00000133841.2"; gene_type "protein_coding"; gene_name "Cyp2f2"; transcript_type "protein_coding_CDS_not_defined"; transcript_name "Cyp2f2-202"; level 2; transcript_support_level "3"; mgi_id "MGI:88608"; tag "NMD_likely_if_extended"; havana_gene "OTTMUSG00000027204.1"; havana_transcript "OTTMUST00000067267.1";
chr7	HAVANA	UTR	26820976	26820995	0	+	.	gene_id "ENSMUSG00000052974.9"; transcript_id "ENSMUST00000003100.10"; gene_type "protein_coding"; gene_name "Cyp2f2"; transcript_type "protein_coding"; transcript_name "Cyp2f2-201"; exon_number 2; exon_id "ENSMUSE00001306850.2"; level 2; protein_id "ENSMUSP00000003100.9"; transcript_support_level "1"; mgi_id "MGI:88608"; tag "basic"; tag "Ensembl_canonical"; tag "GENCODE_Primary"; tag "appris_principal_1"; tag "CCDS"; ccdsid "CCDS21010.1"; havana_gene "OTTMUSG00000027204.1"; havana_transcript "OTTMUST00000067266.1";
chr7	HAVANA	exon	26820976	26821166	0	+	.	gene_id "ENSMUSG00000052974.9"; transcript_id "ENSMUST00000003100.10"; gene_type "protein_coding"; gene_name "Cyp2f2"; transcript_type "protein_coding"; transcript_name "Cyp2f2-201"; exon_number 2; exon_id "ENSMUSE00001306850.2"; level 2; protein_id "ENSMUSP00000003100.9"; transcript_support_level "1"; mgi_id "MGI:88608"; tag "basic"; tag "Ensembl_canonical"; tag "GENCODE_Primary"; tag "appris_principal_1"; tag "CCDS"; ccdsid "CCDS21010.1"; havana_gene "OTTMUSG00000027204.1"; havana_transcript "OTTMUST00000067266.1";
chr7	HAVANA	exon	26820976	26821166	0	+	.	gene_id "ENSMUSG00000052974.9"; transcript_id "ENSMUST00000133841.2"; gene_type "protein_coding"; gene_name "Cyp2f2"; transcript_type "protein_coding_CDS_not_defined"; transcript_name "Cyp2f2-202"; exon_number 2; exon_id "ENSMUSE00001310603.2"; level 2; transcript_support_level "3"; mgi_id "MGI:88608"; tag "NMD_likely_if_extended"; havana_gene "OTTMUSG00000027204.1"; havana_transcript "OTTMUST00000067267.1";
chr7	HAVANA	start_codon	26820996	26820998	0	+	0	gene_id "ENSMUSG00000052974.9"; transcript_id "ENSMUST00000003100.10"; gene_type "protein_coding"; gene_name "Cyp2f2"; transcript_type "protein_coding"; transcript_name "Cyp2f2-201"; exon_number 2; exon_id "ENSMUSE00001306850.2"; level 2; protein_id "ENSMUSP00000003100.9"; transcript_support_level "1"; mgi_id "MGI:88608"; tag "basic"; tag "Ensembl_canonical"; tag "GENCODE_Primary"; tag "appris_principal_1"; tag "CCDS"; ccdsid "CCDS21010.1"; havana_gene "OTTMUSG00000027204.1"; havana_transcript "OTTMUST00000067266.1";
chr7	HAVANA	CDS	26820996	26821166	0	+	0	gene_id "ENSMUSG00000052974.9"; transcript_id "ENSMUST00000003100.10"; gene_type "protein_coding"; gene_name "Cyp2f2"; transcript_type "protein_coding"; transcript_name "Cyp2f2-201"; exon_number 2; exon_id "ENSMUSE00001306850.2"; level 2; protein_id "ENSMUSP00000003100.9"; transcript_support_level "1"; mgi_id "MGI:88608"; tag "basic"; tag "Ensembl_canonical"; tag "GENCODE_Primary"; tag "appris_principal_1"; tag "CCDS"; ccdsid "CCDS21010.1"; havana_gene "OTTMUSG00000027204.1"; havana_transcript "OTTMUST00000067266.1";
chr7	HAVANA	exon	26821260	26821422	0	+	.	gene_id "ENSMUSG00000052974.9"; transcript_id "ENSMUST00000003100.10"; gene_type "protein_coding"; gene_name "Cyp2f2"; transcript_type "protein_coding"; transcript_name "Cyp2f2-201"; exon_number 3; exon_id "ENSMUSE00001248603.2"; level 2; protein_id "ENSMUSP00000003100.9"; transcript_support_level "1"; mgi_id "MGI:88608"; tag "basic"; tag "Ensembl_canonical"; tag "GENCODE_Primary"; tag "appris_principal_1"; tag "CCDS"; ccdsid "CCDS21010.1"; havana_gene "OTTMUSG00000027204.1"; havana_transcript "OTTMUST00000067266.1";
chr7	HAVANA	CDS	26821260	26821422	0	+	0	gene_id "ENSMUSG00000052974.9"; transcript_id "ENSMUST00000003100.10"; gene_type "protein_coding"; gene_name "Cyp2f2"; transcript_type "protein_coding"; transcript_name "Cyp2f2-201"; exon_number 3; exon_id "ENSMUSE00001248603.2"; level 2; protein_id "ENSMUSP00000003100.9"; transcript_support_level "1"; mgi_id "MGI:88608"; tag "basic"; tag "Ensembl_canonical"; tag "GENCODE_Primary"; tag "appris_principal_1"; tag "CCDS"; ccdsid "CCDS21010.1"; havana_gene "OTTMUSG00000027204.1"; havana_transcript "OTTMUST00000067266.1";
chr7	HAVANA	exon	26821260	26821422	0	+	.	gene_id "ENSMUSG00000052974.9"; transcript_id "ENSMUST00000133841.2"; gene_type "protein_coding"; gene_name "Cyp2f2"; transcript_type "protein_coding_CDS_not_defined"; transcript_name "Cyp2f2-202"; exon_number 3; exon_id "ENSMUSE00001212943.2"; level 2; transcript_support_level "3"; mgi_id "MGI:88608"; tag "NMD_likely_if_extended"; havana_gene "OTTMUSG00000027204.1"; havana_transcript "OTTMUST00000067267.1";
chr7	HAVANA	exon	26821317	26821422	0	+	.	gene_id "ENSMUSG00000052974.9"; transcript_id "ENSMUST00000206552.2"; gene_type "protein_coding"; gene_name "Cyp2f2"; transcript_type "protein_coding"; transcript_name "Cyp2f2-203"; exon_number 1; exon_id "ENSMUSE00001372253.2"; level 2; protein_id "ENSMUSP00000146037.2"; transcript_support_level "3"; mgi_id "MGI:88608"; tag "mRNA_start_NF"; tag "mRNA_end_NF"; tag "cds_start_NF"; tag "cds_end_NF"; havana_gene "OTTMUSG00000027204.1"; havana_transcript "OTTMUST00000143770.1";
chr7	HAVANA	CDS	26821317	26821422	0	+	0	gene_id "ENSMUSG00000052974.9"; transcript_id "ENSMUST00000206552.2"; gene_type "protein_coding"; gene_name "Cyp2f2"; transcript_type "protein_coding"; transcript_name "Cyp2f2-203"; exon_number 1; exon_id "ENSMUSE00001372253.2"; level 2; protein_id "ENSMUSP00000146037.2"; transcript_support_level "3"; mgi_id "MGI:88608"; tag "mRNA_start_NF"; tag "mRNA_end_NF"; tag "cds_start_NF"; tag "cds_end_NF"; havana_gene "OTTMUSG00000027204.1"; havana_transcript "OTTMUST00000143770.1";
chr7	HAVANA	transcript	26821317	26830661	0	+	.	gene_id "ENSMUSG00000052974.9"; transcript_id "ENSMUST00000206552.2"; gene_type "protein_coding"; gene_name "Cyp2f2"; transcript_type "protein_coding"; transcript_name "Cyp2f2-203"; level 2; protein_id "ENSMUSP00000146037.2"; transcript_support_level "3"; mgi_id "MGI:88608"; tag "mRNA_start_NF"; tag "mRNA_end_NF"; tag "cds_start_NF"; tag "cds_end_NF"; havana_gene "OTTMUSG00000027204.1"; havana_transcript "OTTMUST00000143770.1";
chr7	HAVANA	exon	26824279	26824428	0	+	.	gene_id "ENSMUSG00000052974.9"; transcript_id "ENSMUST00000003100.10"; gene_type "protein_coding"; gene_name "Cyp2f2"; transcript_type "protein_coding"; transcript_name "Cyp2f2-201"; exon_number 4; exon_id "ENSMUSE00001311004.2"; level 2; protein_id "ENSMUSP00000003100.9"; transcript_support_level "1"; mgi_id "MGI:88608"; tag "basic"; tag "Ensembl_canonical"; tag "GENCODE_Primary"; tag "appris_principal_1"; tag "CCDS"; ccdsid "CCDS21010.1"; havana_gene "OTTMUSG00000027204.1"; havana_transcript "OTTMUST00000067266.1";
chr7	HAVANA	CDS	26824279	26824428	0	+	2	gene_id "ENSMUSG00000052974.9"; transcript_id "ENSMUST00000003100.10"; gene_type "protein_coding"; gene_name "Cyp2f2"; transcript_type "protein_coding"; transcript_name "Cyp2f2-201"; exon_number 4; exon_id "ENSMUSE00001311004.2"; level 2; protein_id "ENSMUSP00000003100.9"; transcript_support_level "1"; mgi_id "MGI:88608"; tag "basic"; tag "Ensembl_canonical"; tag "GENCODE_Primary"; tag "appris_principal_1"; tag "CCDS"; ccdsid "CCDS21010.1"; havana_gene "OTTMUSG00000027204.1"; havana_transcript "OTTMUST00000067266.1";
chr7	HAVANA	exon	26824279	26824428	0	+	.	gene_id "ENSMUSG00000052974.9"; transcript_id "ENSMUST00000133841.2"; gene_type "protein_coding"; gene_name "Cyp2f2"; transcript_type "protein_coding_CDS_not_defined"; transcript_name "Cyp2f2-202"; exon_number 4; exon_id "ENSMUSE00001212545.2"; level 2; transcript_support_level "3"; mgi_id "MGI:88608"; tag "NMD_likely_if_extended"; havana_gene "OTTMUSG00000027204.1"; havana_transcript "OTTMUST00000067267.1";
chr7	HAVANA	exon	26824279	26824428	0	+	.	gene_id "ENSMUSG00000052974.9"; transcript_id "ENSMUST00000206552.2"; gene_type "protein_coding"; gene_name "Cyp2f2"; transcript_type "protein_coding"; transcript_name "Cyp2f2-203"; exon_number 2; exon_id "ENSMUSE00001311004.2"; level 2; protein_id "ENSMUSP00000146037.2"; transcript_support_level "3"; mgi_id "MGI:88608"; tag "mRNA_start_NF"; tag "mRNA_end_NF"; tag "cds_start_NF"; tag "cds_end_NF"; havana_gene "OTTMUSG00000027204.1"; havana_transcript "OTTMUST00000143770.1";
chr7	HAVANA	CDS	26824279	26824428	0	+	2	gene_id "ENSMUSG00000052974.9"; transcript_id "ENSMUST00000206552.2"; gene_type "protein_coding"; gene_name "Cyp2f2"; transcript_type "protein_coding"; transcript_name "Cyp2f2-203"; exon_number 2; exon_id "ENSMUSE00001311004.2"; level 2; protein_id "ENSMUSP00000146037.2"; transcript_support_level "3"; mgi_id "MGI:88608"; tag "mRNA_start_NF"; tag "mRNA_end_NF"; tag "cds_start_NF"; tag "cds_end_NF"; havana_gene "OTTMUSG00000027204.1"; havana_transcript "OTTMUST00000143770.1";
chr7	HAVANA	exon	26824624	26824782	0	+	.	gene_id "ENSMUSG00000052974.9"; transcript_id "ENSMUST00000133841.2"; gene_type "protein_coding"; gene_name "Cyp2f2"; transcript_type "protein_coding_CDS_not_defined"; transcript_name "Cyp2f2-202"; exon_number 5; exon_id "ENSMUSE00000833410.2"; level 2; transcript_support_level "3"; mgi_id "MGI:88608"; tag "NMD_likely_if_extended"; havana_gene "OTTMUSG00000027204.1"; havana_transcript "OTTMUST00000067267.1";
chr7	HAVANA	exon	26828616	26828776	0	+	.	gene_id "ENSMUSG00000052974.9"; transcript_id "ENSMUST00000003100.10"; gene_type "protein_coding"; gene_name "Cyp2f2"; transcript_type "protein_coding"; transcript_name "Cyp2f2-201"; exon_number 5; exon_id "ENSMUSE00000433977.4"; level 2; protein_id "ENSMUSP00000003100.9"; transcript_support_level "1"; mgi_id "MGI:88608"; tag "basic"; tag "Ensembl_canonical"; tag "GENCODE_Primary"; tag "appris_principal_1"; tag "CCDS"; ccdsid "CCDS21010.1"; havana_gene "OTTMUSG00000027204.1"; havana_transcript "OTTMUST00000067266.1";
chr7	HAVANA	CDS	26828616	26828776	0	+	2	gene_id "ENSMUSG00000052974.9"; transcript_id "ENSMUST00000003100.10"; gene_type "protein_coding"; gene_name "Cyp2f2"; transcript_type "protein_coding"; transcript_name "Cyp2f2-201"; exon_number 5; exon_id "ENSMUSE00000433977.4"; level 2; protein_id "ENSMUSP00000003100.9"; transcript_support_level "1"; mgi_id "MGI:88608"; tag "basic"; tag "Ensembl_canonical"; tag "GENCODE_Primary"; tag "appris_principal_1"; tag "CCDS"; ccdsid "CCDS21010.1"; havana_gene "OTTMUSG00000027204.1"; havana_transcript "OTTMUST00000067266.1";
chr7	HAVANA	exon	26828616	26828776	0	+	.	gene_id "ENSMUSG00000052974.9"; transcript_id "ENSMUST00000206552.2"; gene_type "protein_coding"; gene_name "Cyp2f2"; transcript_type "protein_coding"; transcript_name "Cyp2f2-203"; exon_number 3; exon_id "ENSMUSE00000433977.4"; level 2; protein_id "ENSMUSP00000146037.2"; transcript_support_level "3"; mgi_id "MGI:88608"; tag "mRNA_start_NF"; tag "mRNA_end_NF"; tag "cds_start_NF"; tag "cds_end_NF"; havana_gene "OTTMUSG00000027204.1"; havana_transcript "OTTMUST00000143770.1";
chr7	HAVANA	CDS	26828616	26828776	0	+	2	gene_id "ENSMUSG00000052974.9"; transcript_id "ENSMUST00000206552.2"; gene_type "protein_coding"; gene_name "Cyp2f2"; transcript_type "protein_coding"; transcript_name "Cyp2f2-203"; exon_number 3; exon_id "ENSMUSE00000433977.4"; level 2; protein_id "ENSMUSP00000146037.2"; transcript_support_level "3"; mgi_id "MGI:88608"; tag "mRNA_start_NF"; tag "mRNA_end_NF"; tag "cds_start_NF"; tag "cds_end_NF"; havana_gene "OTTMUSG00000027204.1"; havana_transcript "OTTMUST00000143770.1";
chr7	HAVANA	exon	26829142	26829318	0	+	.	gene_id "ENSMUSG00000052974.9"; transcript_id "ENSMUST00000003100.10"; gene_type "protein_coding"; gene_name "Cyp2f2"; transcript_type "protein_coding"; transcript_name "Cyp2f2-201"; exon_number 6; exon_id "ENSMUSE00000309497.5"; level 2; protein_id "ENSMUSP00000003100.9"; transcript_support_level "1"; mgi_id "MGI:88608"; tag "basic"; tag "Ensembl_canonical"; tag "GENCODE_Primary"; tag "appris_principal_1"; tag "CCDS"; ccdsid "CCDS21010.1"; havana_gene "OTTMUSG00000027204.1"; havana_transcript "OTTMUST00000067266.1";
chr7	HAVANA	CDS	26829142	26829318	0	+	0	gene_id "ENSMUSG00000052974.9"; transcript_id "ENSMUST00000003100.10"; gene_type "protein_coding"; gene_name "Cyp2f2"; transcript_type "protein_coding"; transcript_name "Cyp2f2-201"; exon_number 6; exon_id "ENSMUSE00000309497.5"; level 2; protein_id "ENSMUSP00000003100.9"; transcript_support_level "1"; mgi_id "MGI:88608"; tag "basic"; tag "Ensembl_canonical"; tag "GENCODE_Primary"; tag "appris_principal_1"; tag "CCDS"; ccdsid "CCDS21010.1"; havana_gene "OTTMUSG00000027204.1"; havana_transcript "OTTMUST00000067266.1";
chr7	HAVANA	exon	26829719	26829860	0	+	.	gene_id "ENSMUSG00000052974.9"; transcript_id "ENSMUST00000003100.10"; gene_type "protein_coding"; gene_name "Cyp2f2"; transcript_type "protein_coding"; transcript_name "Cyp2f2-201"; exon_number 7; exon_id "ENSMUSE00000413953.6"; level 2; protein_id "ENSMUSP00000003100.9"; transcript_support_level "1"; mgi_id "MGI:88608"; tag "basic"; tag "Ensembl_canonical"; tag "GENCODE_Primary"; tag "appris_principal_1"; tag "CCDS"; ccdsid "CCDS21010.1"; havana_gene "OTTMUSG00000027204.1"; havana_transcript "OTTMUST00000067266.1";
chr7	HAVANA	CDS	26829719	26829860	0	+	0	gene_id "ENSMUSG00000052974.9"; transcript_id "ENSMUST00000003100.10"; gene_type "protein_coding"; gene_name "Cyp2f2"; transcript_type "protein_coding"; transcript_name "Cyp2f2-201"; exon_number 7; exon_id "ENSMUSE00000413953.6"; level 2; protein_id "ENSMUSP00000003100.9"; transcript_support_level "1"; mgi_id "MGI:88608"; tag "basic"; tag "Ensembl_canonical"; tag "GENCODE_Primary"; tag "appris_principal_1"; tag "CCDS"; ccdsid "CCDS21010.1"; havana_gene "OTTMUSG00000027204.1"; havana_transcript "OTTMUST00000067266.1";
chr7	HAVANA	exon	26829719	26829860	0	+	.	gene_id "ENSMUSG00000052974.9"; transcript_id "ENSMUST00000206552.2"; gene_type "protein_coding"; gene_name "Cyp2f2"; transcript_type "protein_coding"; transcript_name "Cyp2f2-203"; exon_number 4; exon_id "ENSMUSE00000413953.6"; level 2; protein_id "ENSMUSP00000146037.2"; transcript_support_level "3"; mgi_id "MGI:88608"; tag "mRNA_start_NF"; tag "mRNA_end_NF"; tag "cds_start_NF"; tag "cds_end_NF"; havana_gene "OTTMUSG00000027204.1"; havana_transcript "OTTMUST00000143770.1";
chr7	HAVANA	CDS	26829719	26829860	0	+	0	gene_id "ENSMUSG00000052974.9"; transcript_id "ENSMUST00000206552.2"; gene_type "protein_coding"; gene_name "Cyp2f2"; transcript_type "protein_coding"; transcript_name "Cyp2f2-203"; exon_number 4; exon_id "ENSMUSE00000413953.6"; level 2; protein_id "ENSMUSP00000146037.2"; transcript_support_level "3"; mgi_id "MGI:88608"; tag "mRNA_start_NF"; tag "mRNA_end_NF"; tag "cds_start_NF"; tag "cds_end_NF"; havana_gene "OTTMUSG00000027204.1"; havana_transcript "OTTMUST00000143770.1";
chr7	HAVANA	exon	26830595	26830661	0	+	.	gene_id "ENSMUSG00000052974.9"; transcript_id "ENSMUST00000206552.2"; gene_type "protein_coding"; gene_name "Cyp2f2"; transcript_type "protein_coding"; transcript_name "Cyp2f2-203"; exon_number 5; exon_id "ENSMUSE00001373338.2"; level 2; protein_id "ENSMUSP00000146037.2"; transcript_support_level "3"; mgi_id "MGI:88608"; tag "mRNA_start_NF"; tag "mRNA_end_NF"; tag "cds_start_NF"; tag "cds_end_NF"; havana_gene "OTTMUSG00000027204.1"; havana_transcript "OTTMUST00000143770.1";
chr7	HAVANA	CDS	26830595	26830661	0	+	2	gene_id "ENSMUSG00000052974.9"; transcript_id "ENSMUST00000206552.2"; gene_type "protein_coding"; gene_name "Cyp2f2"; transcript_type "protein_coding"; transcript_name "Cyp2f2-203"; exon_number 5; exon_id "ENSMUSE00001373338.2"; level 2; protein_id "ENSMUSP00000146037.2"; transcript_support_level "3"; mgi_id "MGI:88608"; tag "mRNA_start_NF"; tag "mRNA_end_NF"; tag "cds_start_NF"; tag "cds_end_NF"; havana_gene "OTTMUSG00000027204.1"; havana_transcript "OTTMUST00000143770.1";
chr7	HAVANA	exon	26830595	26830782	0	+	.	gene_id "ENSMUSG00000052974.9"; transcript_id "ENSMUST00000003100.10"; gene_type "protein_coding"; gene_name "Cyp2f2"; transcript_type "protein_coding"; transcript_name "Cyp2f2-201"; exon_number 8; exon_id "ENSMUSE00000394430.5"; level 2; protein_id "ENSMUSP00000003100.9"; transcript_support_level "1"; mgi_id "MGI:88608"; tag "basic"; tag "Ensembl_canonical"; tag "GENCODE_Primary"; tag "appris_principal_1"; tag "CCDS"; ccdsid "CCDS21010.1"; havana_gene "OTTMUSG00000027204.1"; havana_transcript "OTTMUST00000067266.1";
chr7	HAVANA	CDS	26830595	26830782	0	+	2	gene_id "ENSMUSG00000052974.9"; transcript_id "ENSMUST00000003100.10"; gene_type "protein_coding"; gene_name "Cyp2f2"; transcript_type "protein_coding"; transcript_name "Cyp2f2-201"; exon_number 8; exon_id "ENSMUSE00000394430.5"; level 2; protein_id "ENSMUSP00000003100.9"; transcript_support_level "1"; mgi_id "MGI:88608"; tag "basic"; tag "Ensembl_canonical"; tag "GENCODE_Primary"; tag "appris_principal_1"; tag "CCDS"; ccdsid "CCDS21010.1"; havana_gene "OTTMUSG00000027204.1"; havana_transcript "OTTMUST00000067266.1";
chr7	HAVANA	exon	26831899	26832040	0	+	.	gene_id "ENSMUSG00000052974.9"; transcript_id "ENSMUST00000003100.10"; gene_type "protein_coding"; gene_name "Cyp2f2"; transcript_type "protein_coding"; transcript_name "Cyp2f2-201"; exon_number 9; exon_id "ENSMUSE00000433946.4"; level 2; protein_id "ENSMUSP00000003100.9"; transcript_support_level "1"; mgi_id "MGI:88608"; tag "basic"; tag "Ensembl_canonical"; tag "GENCODE_Primary"; tag "appris_principal_1"; tag "CCDS"; ccdsid "CCDS21010.1"; havana_gene "OTTMUSG00000027204.1"; havana_transcript "OTTMUST00000067266.1";
chr7	HAVANA	CDS	26831899	26832040	0	+	0	gene_id "ENSMUSG00000052974.9"; transcript_id "ENSMUST00000003100.10"; gene_type "protein_coding"; gene_name "Cyp2f2"; transcript_type "protein_coding"; transcript_name "Cyp2f2-201"; exon_number 9; exon_id "ENSMUSE00000433946.4"; level 2; protein_id "ENSMUSP00000003100.9"; transcript_support_level "1"; mgi_id "MGI:88608"; tag "basic"; tag "Ensembl_canonical"; tag "GENCODE_Primary"; tag "appris_principal_1"; tag "CCDS"; ccdsid "CCDS21010.1"; havana_gene "OTTMUSG00000027204.1"; havana_transcript "OTTMUST00000067266.1";
chr7	HAVANA	CDS	26832641	26832819	0	+	2	gene_id "ENSMUSG00000052974.9"; transcript_id "ENSMUST00000003100.10"; gene_type "protein_coding"; gene_name "Cyp2f2"; transcript_type "protein_coding"; transcript_name "Cyp2f2-201"; exon_number 10; exon_id "ENSMUSE00000434004.8"; level 2; protein_id "ENSMUSP00000003100.9"; transcript_support_level "1"; mgi_id "MGI:88608"; tag "basic"; tag "Ensembl_canonical"; tag "GENCODE_Primary"; tag "appris_principal_1"; tag "CCDS"; ccdsid "CCDS21010.1"; havana_gene "OTTMUSG00000027204.1"; havana_transcript "OTTMUST00000067266.1";
chr7	HAVANA	exon	26832641	26833085	0	+	.	gene_id "ENSMUSG00000052974.9"; transcript_id "ENSMUST00000003100.10"; gene_type "protein_coding"; gene_name "Cyp2f2"; transcript_type "protein_coding"; transcript_name "Cyp2f2-201"; exon_number 10; exon_id "ENSMUSE00000434004.8"; level 2; protein_id "ENSMUSP00000003100.9"; transcript_support_level "1"; mgi_id "MGI:88608"; tag "basic"; tag "Ensembl_canonical"; tag "GENCODE_Primary"; tag "appris_principal_1"; tag "CCDS"; ccdsid "CCDS21010.1"; havana_gene "OTTMUSG00000027204.1"; havana_transcript "OTTMUST00000067266.1";
chr7	HAVANA	stop_codon	26832820	26832822	0	+	0	gene_id "ENSMUSG00000052974.9"; transcript_id "ENSMUST00000003100.10"; gene_type "protein_coding"; gene_name "Cyp2f2"; transcript_type "protein_coding"; transcript_name "Cyp2f2-201"; exon_number 10; exon_id "ENSMUSE00000434004.8"; level 2; protein_id "ENSMUSP00000003100.9"; transcript_support_level "1"; mgi_id "MGI:88608"; tag "basic"; tag "Ensembl_canonical"; tag "GENCODE_Primary"; tag "appris_principal_1"; tag "CCDS"; ccdsid "CCDS21010.1"; havana_gene "OTTMUSG00000027204.1"; havana_transcript "OTTMUST00000067266.1";
chr7	HAVANA	UTR	26832820	26833085	0	+	.	gene_id "ENSMUSG00000052974.9"; transcript_id "ENSMUST00000003100.10"; gene_type "protein_coding"; gene_name "Cyp2f2"; transcript_type "protein_coding"; transcript_name "Cyp2f2-201"; exon_number 10; exon_id "ENSMUSE00000434004.8"; level 2; protein_id "ENSMUSP00000003100.9"; transcript_support_level "1"; mgi_id "MGI:88608"; tag "basic"; tag "Ensembl_canonical"; tag "GENCODE_Primary"; tag "appris_principal_1"; tag "CCDS"; ccdsid "CCDS21010.1"; havana_gene "OTTMUSG00000027204.1"; havana_transcript "OTTMUST00000067266.1";
chr7	sragcm37_es	exon	26836406	26836558	0.0497649728198354	+	.	gene_id "sragcm37_gene_17119"; transcript_id "sragcm37_gene_17119_tx_3"; exon_id "chr7_26836406_26836558_+"; exonnum "1"; txlen "653";
chr7	sragcm37_mid	exon	26841173	26841327	0.0497649728198354	+	.	gene_id "sragcm37_gene_17119"; transcript_id "sragcm37_gene_17119_tx_3"; exon_id "chr7_26841173_26841327_+"; exonnum "2"; txlen "653";
chr7	sragcm37_mid	exon	26844824	26844993	0.0497649728198354	+	.	gene_id "sragcm37_gene_17119"; transcript_id "sragcm37_gene_17119_tx_3"; exon_id "chr7_26844824_26844993_+"; exonnum "3"; txlen "653";
chr7	sragcm37_ss	exon	26848225	26848399	0.0497649728198354	+	.	gene_id "sragcm37_gene_17119"; transcript_id "sragcm37_gene_17119_tx_3"; exon_id "chr7_26848225_26848399_+"; exonnum "4"; txlen "653";
chr7	ENSEMBL	start_codon	26853139	26853141	0	+	0	gene_id "ENSMUSG00000078787.10"; transcript_id "ENSMUST00000164093.8"; gene_type "protein_coding"; gene_name "Cyp2t4"; transcript_type "protein_coding"; transcript_name "Cyp2t4-202"; exon_number 1; exon_id "ENSMUSE00001466816.2"; level 3; protein_id "ENSMUSP00000126779.2"; transcript_support_level "5"; mgi_id "MGI:2686296"; tag "basic"; tag "Ensembl_canonical"; tag "GENCODE_Primary"; tag "appris_alternative_2"; tag "CCDS"; ccdsid "CCDS52157.1"; havana_gene "OTTMUSG00000023177.1";
chr7	ENSEMBL	exon	26853139	26853157	0	+	.	gene_id "ENSMUSG00000078787.10"; transcript_id "ENSMUST00000164093.8"; gene_type "protein_coding"; gene_name "Cyp2t4"; transcript_type "protein_coding"; transcript_name "Cyp2t4-202"; exon_number 1; exon_id "ENSMUSE00001466816.2"; level 3; protein_id "ENSMUSP00000126779.2"; transcript_support_level "5"; mgi_id "MGI:2686296"; tag "basic"; tag "Ensembl_canonical"; tag "GENCODE_Primary"; tag "appris_alternative_2"; tag "CCDS"; ccdsid "CCDS52157.1"; havana_gene "OTTMUSG00000023177.1";
chr7	ENSEMBL	CDS	26853139	26853157	0	+	0	gene_id "ENSMUSG00000078787.10"; transcript_id "ENSMUST00000164093.8"; gene_type "protein_coding"; gene_name "Cyp2t4"; transcript_type "protein_coding"; transcript_name "Cyp2t4-202"; exon_number 1; exon_id "ENSMUSE00001466816.2"; level 3; protein_id "ENSMUSP00000126779.2"; transcript_support_level "5"; mgi_id "MGI:2686296"; tag "basic"; tag "Ensembl_canonical"; tag "GENCODE_Primary"; tag "appris_alternative_2"; tag "CCDS"; ccdsid "CCDS52157.1"; havana_gene "OTTMUSG00000023177.1";
chr7	ENSEMBL	transcript	26853139	26857989	0	+	.	gene_id "ENSMUSG00000078787.10"; transcript_id "ENSMUST00000164093.8"; gene_type "protein_coding"; gene_name "Cyp2t4"; transcript_type "protein_coding"; transcript_name "Cyp2t4-202"; level 3; protein_id "ENSMUSP00000126779.2"; transcript_support_level "5"; mgi_id "MGI:2686296"; tag "basic"; tag "Ensembl_canonical"; tag "GENCODE_Primary"; tag "appris_alternative_2"; tag "CCDS"; ccdsid "CCDS52157.1"; havana_gene "OTTMUSG00000023177.1";
chr7	HAVANA	gene	26853139	26858093	0	+	.	gene_id "ENSMUSG00000078787.10"; gene_type "protein_coding"; gene_name "Cyp2t4"; level 1; mgi_id "MGI:2686296"; havana_gene "OTTMUSG00000023177.1";
chr7	HAVANA	UTR	26854507	26854545	0	+	.	gene_id "ENSMUSG00000078787.10"; transcript_id "ENSMUST00000108385.3"; gene_type "protein_coding"; gene_name "Cyp2t4"; transcript_type "protein_coding"; transcript_name "Cyp2t4-201"; exon_number 1; exon_id "ENSMUSE00000676568.3"; level 1; protein_id "ENSMUSP00000104022.2"; transcript_support_level "5"; mgi_id "MGI:2686296"; tag "not_organism_supported"; tag "basic"; tag "appris_principal_2"; tag "exp_conf"; havana_gene "OTTMUSG00000023177.1"; havana_transcript "OTTMUST00000056063.1";
chr7	HAVANA	exon	26854507	26854728	0	+	.	gene_id "ENSMUSG00000078787.10"; transcript_id "ENSMUST00000108385.3"; gene_type "protein_coding"; gene_name "Cyp2t4"; transcript_type "protein_coding"; transcript_name "Cyp2t4-201"; exon_number 1; exon_id "ENSMUSE00000676568.3"; level 1; protein_id "ENSMUSP00000104022.2"; transcript_support_level "5"; mgi_id "MGI:2686296"; tag "not_organism_supported"; tag "basic"; tag "appris_principal_2"; tag "exp_conf"; havana_gene "OTTMUSG00000023177.1"; havana_transcript "OTTMUST00000056063.1";
chr7	HAVANA	transcript	26854507	26858093	0	+	.	gene_id "ENSMUSG00000078787.10"; transcript_id "ENSMUST00000108385.3"; gene_type "protein_coding"; gene_name "Cyp2t4"; transcript_type "protein_coding"; transcript_name "Cyp2t4-201"; level 1; protein_id "ENSMUSP00000104022.2"; transcript_support_level "5"; mgi_id "MGI:2686296"; tag "not_organism_supported"; tag "basic"; tag "appris_principal_2"; tag "exp_conf"; havana_gene "OTTMUSG00000023177.1"; havana_transcript "OTTMUST00000056063.1";
chr7	ENSEMBL	exon	26854541	26854728	0	+	.	gene_id "ENSMUSG00000078787.10"; transcript_id "ENSMUST00000164093.8"; gene_type "protein_coding"; gene_name "Cyp2t4"; transcript_type "protein_coding"; transcript_name "Cyp2t4-202"; exon_number 2; exon_id "ENSMUSE00000902095.2"; level 3; protein_id "ENSMUSP00000126779.2"; transcript_support_level "5"; mgi_id "MGI:2686296"; tag "basic"; tag "Ensembl_canonical"; tag "GENCODE_Primary"; tag "appris_alternative_2"; tag "CCDS"; ccdsid "CCDS52157.1"; havana_gene "OTTMUSG00000023177.1";
chr7	ENSEMBL	CDS	26854541	26854728	0	+	2	gene_id "ENSMUSG00000078787.10"; transcript_id "ENSMUST00000164093.8"; gene_type "protein_coding"; gene_name "Cyp2t4"; transcript_type "protein_coding"; transcript_name "Cyp2t4-202"; exon_number 2; exon_id "ENSMUSE00000902095.2"; level 3; protein_id "ENSMUSP00000126779.2"; transcript_support_level "5"; mgi_id "MGI:2686296"; tag "basic"; tag "Ensembl_canonical"; tag "GENCODE_Primary"; tag "appris_alternative_2"; tag "CCDS"; ccdsid "CCDS52157.1"; havana_gene "OTTMUSG00000023177.1";
chr7	HAVANA	start_codon	26854546	26854548	0	+	0	gene_id "ENSMUSG00000078787.10"; transcript_id "ENSMUST00000108385.3"; gene_type "protein_coding"; gene_name "Cyp2t4"; transcript_type "protein_coding"; transcript_name "Cyp2t4-201"; exon_number 1; exon_id "ENSMUSE00000676568.3"; level 1; protein_id "ENSMUSP00000104022.2"; transcript_support_level "5"; mgi_id "MGI:2686296"; tag "not_organism_supported"; tag "basic"; tag "appris_principal_2"; tag "exp_conf"; havana_gene "OTTMUSG00000023177.1"; havana_transcript "OTTMUST00000056063.1";
chr7	HAVANA	CDS	26854546	26854728	0	+	0	gene_id "ENSMUSG00000078787.10"; transcript_id "ENSMUST00000108385.3"; gene_type "protein_coding"; gene_name "Cyp2t4"; transcript_type "protein_coding"; transcript_name "Cyp2t4-201"; exon_number 1; exon_id "ENSMUSE00000676568.3"; level 1; protein_id "ENSMUSP00000104022.2"; transcript_support_level "5"; mgi_id "MGI:2686296"; tag "not_organism_supported"; tag "basic"; tag "appris_principal_2"; tag "exp_conf"; havana_gene "OTTMUSG00000023177.1"; havana_transcript "OTTMUST00000056063.1";
chr7	ENSEMBL	exon	26855058	26855220	0	+	.	gene_id "ENSMUSG00000078787.10"; transcript_id "ENSMUST00000164093.8"; gene_type "protein_coding"; gene_name "Cyp2t4"; transcript_type "protein_coding"; transcript_name "Cyp2t4-202"; exon_number 3; exon_id "ENSMUSE00000676567.2"; level 3; protein_id "ENSMUSP00000126779.2"; transcript_support_level "5"; mgi_id "MGI:2686296"; tag "basic"; tag "Ensembl_canonical"; tag "GENCODE_Primary"; tag "appris_alternative_2"; tag "CCDS"; ccdsid "CCDS52157.1"; havana_gene "OTTMUSG00000023177.1";
chr7	ENSEMBL	CDS	26855058	26855220	0	+	0	gene_id "ENSMUSG00000078787.10"; transcript_id "ENSMUST00000164093.8"; gene_type "protein_coding"; gene_name "Cyp2t4"; transcript_type "protein_coding"; transcript_name "Cyp2t4-202"; exon_number 3; exon_id "ENSMUSE00000676567.2"; level 3; protein_id "ENSMUSP00000126779.2"; transcript_support_level "5"; mgi_id "MGI:2686296"; tag "basic"; tag "Ensembl_canonical"; tag "GENCODE_Primary"; tag "appris_alternative_2"; tag "CCDS"; ccdsid "CCDS52157.1"; havana_gene "OTTMUSG00000023177.1";
chr7	HAVANA	exon	26855058	26855220	0	+	.	gene_id "ENSMUSG00000078787.10"; transcript_id "ENSMUST00000108385.3"; gene_type "protein_coding"; gene_name "Cyp2t4"; transcript_type "protein_coding"; transcript_name "Cyp2t4-201"; exon_number 2; exon_id "ENSMUSE00000676567.2"; level 1; protein_id "ENSMUSP00000104022.2"; transcript_support_level "5"; mgi_id "MGI:2686296"; tag "not_organism_supported"; tag "basic"; tag "appris_principal_2"; tag "exp_conf"; havana_gene "OTTMUSG00000023177.1"; havana_transcript "OTTMUST00000056063.1";
chr7	HAVANA	CDS	26855058	26855220	0	+	0	gene_id "ENSMUSG00000078787.10"; transcript_id "ENSMUST00000108385.3"; gene_type "protein_coding"; gene_name "Cyp2t4"; transcript_type "protein_coding"; transcript_name "Cyp2t4-201"; exon_number 2; exon_id "ENSMUSE00000676567.2"; level 1; protein_id "ENSMUSP00000104022.2"; transcript_support_level "5"; mgi_id "MGI:2686296"; tag "not_organism_supported"; tag "basic"; tag "appris_principal_2"; tag "exp_conf"; havana_gene "OTTMUSG00000023177.1"; havana_transcript "OTTMUST00000056063.1";
chr7	ENSEMBL	exon	26855582	26855731	0	+	.	gene_id "ENSMUSG00000078787.10"; transcript_id "ENSMUST00000164093.8"; gene_type "protein_coding"; gene_name "Cyp2t4"; transcript_type "protein_coding"; transcript_name "Cyp2t4-202"; exon_number 4; exon_id "ENSMUSE00000676566.2"; level 3; protein_id "ENSMUSP00000126779.2"; transcript_support_level "5"; mgi_id "MGI:2686296"; tag "basic"; tag "Ensembl_canonical"; tag "GENCODE_Primary"; tag "appris_alternative_2"; tag "CCDS"; ccdsid "CCDS52157.1"; havana_gene "OTTMUSG00000023177.1";
chr7	ENSEMBL	CDS	26855582	26855731	0	+	2	gene_id "ENSMUSG00000078787.10"; transcript_id "ENSMUST00000164093.8"; gene_type "protein_coding"; gene_name "Cyp2t4"; transcript_type "protein_coding"; transcript_name "Cyp2t4-202"; exon_number 4; exon_id "ENSMUSE00000676566.2"; level 3; protein_id "ENSMUSP00000126779.2"; transcript_support_level "5"; mgi_id "MGI:2686296"; tag "basic"; tag "Ensembl_canonical"; tag "GENCODE_Primary"; tag "appris_alternative_2"; tag "CCDS"; ccdsid "CCDS52157.1"; havana_gene "OTTMUSG00000023177.1";
chr7	HAVANA	exon	26855582	26855731	0	+	.	gene_id "ENSMUSG00000078787.10"; transcript_id "ENSMUST00000108385.3"; gene_type "protein_coding"; gene_name "Cyp2t4"; transcript_type "protein_coding"; transcript_name "Cyp2t4-201"; exon_number 3; exon_id "ENSMUSE00000676566.2"; level 1; protein_id "ENSMUSP00000104022.2"; transcript_support_level "5"; mgi_id "MGI:2686296"; tag "not_organism_supported"; tag "basic"; tag "appris_principal_2"; tag "exp_conf"; havana_gene "OTTMUSG00000023177.1"; havana_transcript "OTTMUST00000056063.1";
chr7	HAVANA	CDS	26855582	26855731	0	+	2	gene_id "ENSMUSG00000078787.10"; transcript_id "ENSMUST00000108385.3"; gene_type "protein_coding"; gene_name "Cyp2t4"; transcript_type "protein_coding"; transcript_name "Cyp2t4-201"; exon_number 3; exon_id "ENSMUSE00000676566.2"; level 1; protein_id "ENSMUSP00000104022.2"; transcript_support_level "5"; mgi_id "MGI:2686296"; tag "not_organism_supported"; tag "basic"; tag "appris_principal_2"; tag "exp_conf"; havana_gene "OTTMUSG00000023177.1"; havana_transcript "OTTMUST00000056063.1";
chr7	ENSEMBL	exon	26855941	26856101	0	+	.	gene_id "ENSMUSG00000078787.10"; transcript_id "ENSMUST00000164093.8"; gene_type "protein_coding"; gene_name "Cyp2t4"; transcript_type "protein_coding"; transcript_name "Cyp2t4-202"; exon_number 5; exon_id "ENSMUSE00000676565.2"; level 3; protein_id "ENSMUSP00000126779.2"; transcript_support_level "5"; mgi_id "MGI:2686296"; tag "basic"; tag "Ensembl_canonical"; tag "GENCODE_Primary"; tag "appris_alternative_2"; tag "CCDS"; ccdsid "CCDS52157.1"; havana_gene "OTTMUSG00000023177.1";
chr7	ENSEMBL	CDS	26855941	26856101	0	+	2	gene_id "ENSMUSG00000078787.10"; transcript_id "ENSMUST00000164093.8"; gene_type "protein_coding"; gene_name "Cyp2t4"; transcript_type "protein_coding"; transcript_name "Cyp2t4-202"; exon_number 5; exon_id "ENSMUSE00000676565.2"; level 3; protein_id "ENSMUSP00000126779.2"; transcript_support_level "5"; mgi_id "MGI:2686296"; tag "basic"; tag "Ensembl_canonical"; tag "GENCODE_Primary"; tag "appris_alternative_2"; tag "CCDS"; ccdsid "CCDS52157.1"; havana_gene "OTTMUSG00000023177.1";
chr7	HAVANA	exon	26855941	26856101	0	+	.	gene_id "ENSMUSG00000078787.10"; transcript_id "ENSMUST00000108385.3"; gene_type "protein_coding"; gene_name "Cyp2t4"; transcript_type "protein_coding"; transcript_name "Cyp2t4-201"; exon_number 4; exon_id "ENSMUSE00000676565.2"; level 1; protein_id "ENSMUSP00000104022.2"; transcript_support_level "5"; mgi_id "MGI:2686296"; tag "not_organism_supported"; tag "basic"; tag "appris_principal_2"; tag "exp_conf"; havana_gene "OTTMUSG00000023177.1"; havana_transcript "OTTMUST00000056063.1";
chr7	HAVANA	CDS	26855941	26856101	0	+	2	gene_id "ENSMUSG00000078787.10"; transcript_id "ENSMUST00000108385.3"; gene_type "protein_coding"; gene_name "Cyp2t4"; transcript_type "protein_coding"; transcript_name "Cyp2t4-201"; exon_number 4; exon_id "ENSMUSE00000676565.2"; level 1; protein_id "ENSMUSP00000104022.2"; transcript_support_level "5"; mgi_id "MGI:2686296"; tag "not_organism_supported"; tag "basic"; tag "appris_principal_2"; tag "exp_conf"; havana_gene "OTTMUSG00000023177.1"; havana_transcript "OTTMUST00000056063.1";
chr7	ENSEMBL	exon	26856643	26856819	0	+	.	gene_id "ENSMUSG00000078787.10"; transcript_id "ENSMUST00000164093.8"; gene_type "protein_coding"; gene_name "Cyp2t4"; transcript_type "protein_coding"; transcript_name "Cyp2t4-202"; exon_number 6; exon_id "ENSMUSE00000676564.2"; level 3; protein_id "ENSMUSP00000126779.2"; transcript_support_level "5"; mgi_id "MGI:2686296"; tag "basic"; tag "Ensembl_canonical"; tag "GENCODE_Primary"; tag "appris_alternative_2"; tag "CCDS"; ccdsid "CCDS52157.1"; havana_gene "OTTMUSG00000023177.1";
chr7	ENSEMBL	CDS	26856643	26856819	0	+	0	gene_id "ENSMUSG00000078787.10"; transcript_id "ENSMUST00000164093.8"; gene_type "protein_coding"; gene_name "Cyp2t4"; transcript_type "protein_coding"; transcript_name "Cyp2t4-202"; exon_number 6; exon_id "ENSMUSE00000676564.2"; level 3; protein_id "ENSMUSP00000126779.2"; transcript_support_level "5"; mgi_id "MGI:2686296"; tag "basic"; tag "Ensembl_canonical"; tag "GENCODE_Primary"; tag "appris_alternative_2"; tag "CCDS"; ccdsid "CCDS52157.1"; havana_gene "OTTMUSG00000023177.1";
chr7	HAVANA	exon	26856643	26856819	0	+	.	gene_id "ENSMUSG00000078787.10"; transcript_id "ENSMUST00000108385.3"; gene_type "protein_coding"; gene_name "Cyp2t4"; transcript_type "protein_coding"; transcript_name "Cyp2t4-201"; exon_number 5; exon_id "ENSMUSE00000676564.2"; level 1; protein_id "ENSMUSP00000104022.2"; transcript_support_level "5"; mgi_id "MGI:2686296"; tag "not_organism_supported"; tag "basic"; tag "appris_principal_2"; tag "exp_conf"; havana_gene "OTTMUSG00000023177.1"; havana_transcript "OTTMUST00000056063.1";
chr7	HAVANA	CDS	26856643	26856819	0	+	0	gene_id "ENSMUSG00000078787.10"; transcript_id "ENSMUST00000108385.3"; gene_type "protein_coding"; gene_name "Cyp2t4"; transcript_type "protein_coding"; transcript_name "Cyp2t4-201"; exon_number 5; exon_id "ENSMUSE00000676564.2"; level 1; protein_id "ENSMUSP00000104022.2"; transcript_support_level "5"; mgi_id "MGI:2686296"; tag "not_organism_supported"; tag "basic"; tag "appris_principal_2"; tag "exp_conf"; havana_gene "OTTMUSG00000023177.1"; havana_transcript "OTTMUST00000056063.1";
chr7	ENSEMBL	exon	26856896	26857037	0	+	.	gene_id "ENSMUSG00000078787.10"; transcript_id "ENSMUST00000164093.8"; gene_type "protein_coding"; gene_name "Cyp2t4"; transcript_type "protein_coding"; transcript_name "Cyp2t4-202"; exon_number 7; exon_id "ENSMUSE00000676563.2"; level 3; protein_id "ENSMUSP00000126779.2"; transcript_support_level "5"; mgi_id "MGI:2686296"; tag "basic"; tag "Ensembl_canonical"; tag "GENCODE_Primary"; tag "appris_alternative_2"; tag "CCDS"; ccdsid "CCDS52157.1"; havana_gene "OTTMUSG00000023177.1";
chr7	ENSEMBL	CDS	26856896	26857037	0	+	0	gene_id "ENSMUSG00000078787.10"; transcript_id "ENSMUST00000164093.8"; gene_type "protein_coding"; gene_name "Cyp2t4"; transcript_type "protein_coding"; transcript_name "Cyp2t4-202"; exon_number 7; exon_id "ENSMUSE00000676563.2"; level 3; protein_id "ENSMUSP00000126779.2"; transcript_support_level "5"; mgi_id "MGI:2686296"; tag "basic"; tag "Ensembl_canonical"; tag "GENCODE_Primary"; tag "appris_alternative_2"; tag "CCDS"; ccdsid "CCDS52157.1"; havana_gene "OTTMUSG00000023177.1";
chr7	HAVANA	exon	26856896	26857037	0	+	.	gene_id "ENSMUSG00000078787.10"; transcript_id "ENSMUST00000108385.3"; gene_type "protein_coding"; gene_name "Cyp2t4"; transcript_type "protein_coding"; transcript_name "Cyp2t4-201"; exon_number 6; exon_id "ENSMUSE00000676563.2"; level 1; protein_id "ENSMUSP00000104022.2"; transcript_support_level "5"; mgi_id "MGI:2686296"; tag "not_organism_supported"; tag "basic"; tag "appris_principal_2"; tag "exp_conf"; havana_gene "OTTMUSG00000023177.1"; havana_transcript "OTTMUST00000056063.1";
chr7	HAVANA	CDS	26856896	26857037	0	+	0	gene_id "ENSMUSG00000078787.10"; transcript_id "ENSMUST00000108385.3"; gene_type "protein_coding"; gene_name "Cyp2t4"; transcript_type "protein_coding"; transcript_name "Cyp2t4-201"; exon_number 6; exon_id "ENSMUSE00000676563.2"; level 1; protein_id "ENSMUSP00000104022.2"; transcript_support_level "5"; mgi_id "MGI:2686296"; tag "not_organism_supported"; tag "basic"; tag "appris_principal_2"; tag "exp_conf"; havana_gene "OTTMUSG00000023177.1"; havana_transcript "OTTMUST00000056063.1";
chr7	ENSEMBL	exon	26857139	26857326	0	+	.	gene_id "ENSMUSG00000078787.10"; transcript_id "ENSMUST00000164093.8"; gene_type "protein_coding"; gene_name "Cyp2t4"; transcript_type "protein_coding"; transcript_name "Cyp2t4-202"; exon_number 8; exon_id "ENSMUSE00000676562.2"; level 3; protein_id "ENSMUSP00000126779.2"; transcript_support_level "5"; mgi_id "MGI:2686296"; tag "basic"; tag "Ensembl_canonical"; tag "GENCODE_Primary"; tag "appris_alternative_2"; tag "CCDS"; ccdsid "CCDS52157.1"; havana_gene "OTTMUSG00000023177.1";
chr7	ENSEMBL	CDS	26857139	26857326	0	+	2	gene_id "ENSMUSG00000078787.10"; transcript_id "ENSMUST00000164093.8"; gene_type "protein_coding"; gene_name "Cyp2t4"; transcript_type "protein_coding"; transcript_name "Cyp2t4-202"; exon_number 8; exon_id "ENSMUSE00000676562.2"; level 3; protein_id "ENSMUSP00000126779.2"; transcript_support_level "5"; mgi_id "MGI:2686296"; tag "basic"; tag "Ensembl_canonical"; tag "GENCODE_Primary"; tag "appris_alternative_2"; tag "CCDS"; ccdsid "CCDS52157.1"; havana_gene "OTTMUSG00000023177.1";
chr7	HAVANA	exon	26857139	26857326	0	+	.	gene_id "ENSMUSG00000078787.10"; transcript_id "ENSMUST00000108385.3"; gene_type "protein_coding"; gene_name "Cyp2t4"; transcript_type "protein_coding"; transcript_name "Cyp2t4-201"; exon_number 7; exon_id "ENSMUSE00000676562.2"; level 1; protein_id "ENSMUSP00000104022.2"; transcript_support_level "5"; mgi_id "MGI:2686296"; tag "not_organism_supported"; tag "basic"; tag "appris_principal_2"; tag "exp_conf"; havana_gene "OTTMUSG00000023177.1"; havana_transcript "OTTMUST00000056063.1";
chr7	HAVANA	CDS	26857139	26857326	0	+	2	gene_id "ENSMUSG00000078787.10"; transcript_id "ENSMUST00000108385.3"; gene_type "protein_coding"; gene_name "Cyp2t4"; transcript_type "protein_coding"; transcript_name "Cyp2t4-201"; exon_number 7; exon_id "ENSMUSE00000676562.2"; level 1; protein_id "ENSMUSP00000104022.2"; transcript_support_level "5"; mgi_id "MGI:2686296"; tag "not_organism_supported"; tag "basic"; tag "appris_principal_2"; tag "exp_conf"; havana_gene "OTTMUSG00000023177.1"; havana_transcript "OTTMUST00000056063.1";
chr7	ENSEMBL	exon	26857577	26857718	0	+	.	gene_id "ENSMUSG00000078787.10"; transcript_id "ENSMUST00000164093.8"; gene_type "protein_coding"; gene_name "Cyp2t4"; transcript_type "protein_coding"; transcript_name "Cyp2t4-202"; exon_number 9; exon_id "ENSMUSE00000676561.2"; level 3; protein_id "ENSMUSP00000126779.2"; transcript_support_level "5"; mgi_id "MGI:2686296"; tag "basic"; tag "Ensembl_canonical"; tag "GENCODE_Primary"; tag "appris_alternative_2"; tag "CCDS"; ccdsid "CCDS52157.1"; havana_gene "OTTMUSG00000023177.1";
chr7	ENSEMBL	CDS	26857577	26857718	0	+	0	gene_id "ENSMUSG00000078787.10"; transcript_id "ENSMUST00000164093.8"; gene_type "protein_coding"; gene_name "Cyp2t4"; transcript_type "protein_coding"; transcript_name "Cyp2t4-202"; exon_number 9; exon_id "ENSMUSE00000676561.2"; level 3; protein_id "ENSMUSP00000126779.2"; transcript_support_level "5"; mgi_id "MGI:2686296"; tag "basic"; tag "Ensembl_canonical"; tag "GENCODE_Primary"; tag "appris_alternative_2"; tag "CCDS"; ccdsid "CCDS52157.1"; havana_gene "OTTMUSG00000023177.1";
chr7	HAVANA	exon	26857577	26857718	0	+	.	gene_id "ENSMUSG00000078787.10"; transcript_id "ENSMUST00000108385.3"; gene_type "protein_coding"; gene_name "Cyp2t4"; transcript_type "protein_coding"; transcript_name "Cyp2t4-201"; exon_number 8; exon_id "ENSMUSE00000676561.2"; level 1; protein_id "ENSMUSP00000104022.2"; transcript_support_level "5"; mgi_id "MGI:2686296"; tag "not_organism_supported"; tag "basic"; tag "appris_principal_2"; tag "exp_conf"; havana_gene "OTTMUSG00000023177.1"; havana_transcript "OTTMUST00000056063.1";
chr7	HAVANA	CDS	26857577	26857718	0	+	0	gene_id "ENSMUSG00000078787.10"; transcript_id "ENSMUST00000108385.3"; gene_type "protein_coding"; gene_name "Cyp2t4"; transcript_type "protein_coding"; transcript_name "Cyp2t4-201"; exon_number 8; exon_id "ENSMUSE00000676561.2"; level 1; protein_id "ENSMUSP00000104022.2"; transcript_support_level "5"; mgi_id "MGI:2686296"; tag "not_organism_supported"; tag "basic"; tag "appris_principal_2"; tag "exp_conf"; havana_gene "OTTMUSG00000023177.1"; havana_transcript "OTTMUST00000056063.1";
chr7	ENSEMBL	CDS	26857808	26857986	0	+	2	gene_id "ENSMUSG00000078787.10"; transcript_id "ENSMUST00000164093.8"; gene_type "protein_coding"; gene_name "Cyp2t4"; transcript_type "protein_coding"; transcript_name "Cyp2t4-202"; exon_number 10; exon_id "ENSMUSE00000900127.2"; level 3; protein_id "ENSMUSP00000126779.2"; transcript_support_level "5"; mgi_id "MGI:2686296"; tag "basic"; tag "Ensembl_canonical"; tag "GENCODE_Primary"; tag "appris_alternative_2"; tag "CCDS"; ccdsid "CCDS52157.1"; havana_gene "OTTMUSG00000023177.1";
chr7	HAVANA	CDS	26857808	26857986	0	+	2	gene_id "ENSMUSG00000078787.10"; transcript_id "ENSMUST00000108385.3"; gene_type "protein_coding"; gene_name "Cyp2t4"; transcript_type "protein_coding"; transcript_name "Cyp2t4-201"; exon_number 9; exon_id "ENSMUSE00000676560.2"; level 1; protein_id "ENSMUSP00000104022.2"; transcript_support_level "5"; mgi_id "MGI:2686296"; tag "not_organism_supported"; tag "basic"; tag "appris_principal_2"; tag "exp_conf"; havana_gene "OTTMUSG00000023177.1"; havana_transcript "OTTMUST00000056063.1";
chr7	ENSEMBL	exon	26857808	26857989	0	+	.	gene_id "ENSMUSG00000078787.10"; transcript_id "ENSMUST00000164093.8"; gene_type "protein_coding"; gene_name "Cyp2t4"; transcript_type "protein_coding"; transcript_name "Cyp2t4-202"; exon_number 10; exon_id "ENSMUSE00000900127.2"; level 3; protein_id "ENSMUSP00000126779.2"; transcript_support_level "5"; mgi_id "MGI:2686296"; tag "basic"; tag "Ensembl_canonical"; tag "GENCODE_Primary"; tag "appris_alternative_2"; tag "CCDS"; ccdsid "CCDS52157.1"; havana_gene "OTTMUSG00000023177.1";
chr7	HAVANA	exon	26857808	26858093	0	+	.	gene_id "ENSMUSG00000078787.10"; transcript_id "ENSMUST00000108385.3"; gene_type "protein_coding"; gene_name "Cyp2t4"; transcript_type "protein_coding"; transcript_name "Cyp2t4-201"; exon_number 9; exon_id "ENSMUSE00000676560.2"; level 1; protein_id "ENSMUSP00000104022.2"; transcript_support_level "5"; mgi_id "MGI:2686296"; tag "not_organism_supported"; tag "basic"; tag "appris_principal_2"; tag "exp_conf"; havana_gene "OTTMUSG00000023177.1"; havana_transcript "OTTMUST00000056063.1";
chr7	ENSEMBL	stop_codon	26857987	26857989	0	+	0	gene_id "ENSMUSG00000078787.10"; transcript_id "ENSMUST00000164093.8"; gene_type "protein_coding"; gene_name "Cyp2t4"; transcript_type "protein_coding"; transcript_name "Cyp2t4-202"; exon_number 10; exon_id "ENSMUSE00000900127.2"; level 3; protein_id "ENSMUSP00000126779.2"; transcript_support_level "5"; mgi_id "MGI:2686296"; tag "basic"; tag "Ensembl_canonical"; tag "GENCODE_Primary"; tag "appris_alternative_2"; tag "CCDS"; ccdsid "CCDS52157.1"; havana_gene "OTTMUSG00000023177.1";
chr7	ENSEMBL	UTR	26857987	26857989	0	+	.	gene_id "ENSMUSG00000078787.10"; transcript_id "ENSMUST00000164093.8"; gene_type "protein_coding"; gene_name "Cyp2t4"; transcript_type "protein_coding"; transcript_name "Cyp2t4-202"; exon_number 10; exon_id "ENSMUSE00000900127.2"; level 3; protein_id "ENSMUSP00000126779.2"; transcript_support_level "5"; mgi_id "MGI:2686296"; tag "basic"; tag "Ensembl_canonical"; tag "GENCODE_Primary"; tag "appris_alternative_2"; tag "CCDS"; ccdsid "CCDS52157.1"; havana_gene "OTTMUSG00000023177.1";
chr7	HAVANA	stop_codon	26857987	26857989	0	+	0	gene_id "ENSMUSG00000078787.10"; transcript_id "ENSMUST00000108385.3"; gene_type "protein_coding"; gene_name "Cyp2t4"; transcript_type "protein_coding"; transcript_name "Cyp2t4-201"; exon_number 9; exon_id "ENSMUSE00000676560.2"; level 1; protein_id "ENSMUSP00000104022.2"; transcript_support_level "5"; mgi_id "MGI:2686296"; tag "not_organism_supported"; tag "basic"; tag "appris_principal_2"; tag "exp_conf"; havana_gene "OTTMUSG00000023177.1"; havana_transcript "OTTMUST00000056063.1";
chr7	HAVANA	UTR	26857987	26858093	0	+	.	gene_id "ENSMUSG00000078787.10"; transcript_id "ENSMUST00000108385.3"; gene_type "protein_coding"; gene_name "Cyp2t4"; transcript_type "protein_coding"; transcript_name "Cyp2t4-201"; exon_number 9; exon_id "ENSMUSE00000676560.2"; level 1; protein_id "ENSMUSP00000104022.2"; transcript_support_level "5"; mgi_id "MGI:2686296"; tag "not_organism_supported"; tag "basic"; tag "appris_principal_2"; tag "exp_conf"; havana_gene "OTTMUSG00000023177.1"; havana_transcript "OTTMUST00000056063.1";
chr7	sragcm37_es	exon	26866281	26866655	0.029095766243912	+	.	gene_id "sragcm37_gene_24340"; transcript_id "sragcm37_gene_24340_tx_1"; exon_id "chr7_26866281_26866655_+"; exonnum "1"; txlen "942";
chr7	sragcm37_es	exon	26866281	26866655	0.00294591305441722	+	.	gene_id "sragcm37_gene_24340"; transcript_id "sragcm37_gene_24340_tx_2"; exon_id "chr7_26866281_26866655_+"; exonnum "1"; txlen "1047";
chr7	sragcm37_mid	exon	26868822	26868926	0.00294591305441722	+	.	gene_id "sragcm37_gene_24340"; transcript_id "sragcm37_gene_24340_tx_2"; exon_id "chr7_26868822_26868926_+"; exonnum "2"; txlen "1047";
chr7	sragcm37_ss	exon	26870484	26871050	0.029095766243912	+	.	gene_id "sragcm37_gene_24340"; transcript_id "sragcm37_gene_24340_tx_1"; exon_id "chr7_26870484_26871050_+"; exonnum "2"; txlen "942";
chr7	sragcm37_ss	exon	26870484	26871050	0.00294591305441722	+	.	gene_id "sragcm37_gene_24340"; transcript_id "sragcm37_gene_24340_tx_2"; exon_id "chr7_26870484_26871050_+"; exonnum "3"; txlen "1047";
chr7	ENSEMBL	exon	26895206	26895532	0	+	.	gene_id "ENSMUSG00000078786.10"; transcript_id "ENSMUST00000179391.8"; gene_type "protein_coding"; gene_name "Actmap"; transcript_type "protein_coding"; transcript_name "Actmap-204"; exon_number 1; exon_id "ENSMUSE00000676546.2"; level 3; protein_id "ENSMUSP00000137189.2"; transcript_support_level "5"; mgi_id "MGI:3041247"; tag "basic"; tag "Ensembl_canonical"; tag "GENCODE_Primary"; tag "appris_principal_1"; tag "CCDS"; ccdsid "CCDS57529.1"; havana_gene "OTTMUSG00000023936.1";
chr7	ENSEMBL	UTR	26895206	26895532	0	+	.	gene_id "ENSMUSG00000078786.10"; transcript_id "ENSMUST00000179391.8"; gene_type "protein_coding"; gene_name "Actmap"; transcript_type "protein_coding"; transcript_name "Actmap-204"; exon_number 1; exon_id "ENSMUSE00000676546.2"; level 3; protein_id "ENSMUSP00000137189.2"; transcript_support_level "5"; mgi_id "MGI:3041247"; tag "basic"; tag "Ensembl_canonical"; tag "GENCODE_Primary"; tag "appris_principal_1"; tag "CCDS"; ccdsid "CCDS57529.1"; havana_gene "OTTMUSG00000023936.1";
chr7	HAVANA	exon	26895206	26895532	0	+	.	gene_id "ENSMUSG00000078786.10"; transcript_id "ENSMUST00000108379.8"; gene_type "protein_coding"; gene_name "Actmap"; transcript_type "protein_coding"; transcript_name "Actmap-201"; exon_number 1; exon_id "ENSMUSE00000676546.2"; level 2; protein_id "ENSMUSP00000104016.2"; transcript_support_level "1"; mgi_id "MGI:3041247"; tag "basic"; tag "CCDS"; ccdsid "CCDS71921.1"; havana_gene "OTTMUSG00000023936.1"; havana_transcript "OTTMUST00000058483.1";
chr7	HAVANA	UTR	26895206	26895532	0	+	.	gene_id "ENSMUSG00000078786.10"; transcript_id "ENSMUST00000108379.8"; gene_type "protein_coding"; gene_name "Actmap"; transcript_type "protein_coding"; transcript_name "Actmap-201"; exon_number 1; exon_id "ENSMUSE00000676546.2"; level 2; protein_id "ENSMUSP00000104016.2"; transcript_support_level "1"; mgi_id "MGI:3041247"; tag "basic"; tag "CCDS"; ccdsid "CCDS71921.1"; havana_gene "OTTMUSG00000023936.1"; havana_transcript "OTTMUST00000058483.1";
chr7	ENSEMBL_gcm37	exon	26895206	26895532	14.6457732382863	+	.	gene_id "ENSMUSG00000078786.10"; transcript_id "ENSMUSG00000078786.10_tx_2"; exon_id "chr7_26895206_26895532_+"; exonnum "1"; txlen "7092";
chr7	ENSEMBL_gcm37	exon	26895206	26895532	0.0819316895730791	+	.	gene_id "ENSMUSG00000078786.10"; transcript_id "ENSMUSG00000078786.10_tx_3"; exon_id "chr7_26895206_26895532_+"; exonnum "1"; txlen "7261";
chr7	ENSEMBL	transcript	26895206	26903745	0	+	.	gene_id "ENSMUSG00000078786.10"; transcript_id "ENSMUST00000179391.8"; gene_type "protein_coding"; gene_name "Actmap"; transcript_type "protein_coding"; transcript_name "Actmap-204"; level 3; protein_id "ENSMUSP00000137189.2"; transcript_support_level "5"; mgi_id "MGI:3041247"; tag "basic"; tag "Ensembl_canonical"; tag "GENCODE_Primary"; tag "appris_principal_1"; tag "CCDS"; ccdsid "CCDS57529.1"; havana_gene "OTTMUSG00000023936.1";
chr7	HAVANA	gene	26895206	26909611	0	+	.	gene_id "ENSMUSG00000078786.10"; gene_type "protein_coding"; gene_name "Actmap"; level 2; mgi_id "MGI:3041247"; tag "ncRNA_host"; havana_gene "OTTMUSG00000023936.1";
chr7	HAVANA	transcript	26895206	26909611	0	+	.	gene_id "ENSMUSG00000078786.10"; transcript_id "ENSMUST00000108379.8"; gene_type "protein_coding"; gene_name "Actmap"; transcript_type "protein_coding"; transcript_name "Actmap-201"; level 2; protein_id "ENSMUSP00000104016.2"; transcript_support_level "1"; mgi_id "MGI:3041247"; tag "basic"; tag "CCDS"; ccdsid "CCDS71921.1"; havana_gene "OTTMUSG00000023936.1"; havana_transcript "OTTMUST00000058483.1";
chr7	ENSEMBL	UTR	26896331	26896438	0	+	.	gene_id "ENSMUSG00000078786.10"; transcript_id "ENSMUST00000179391.8"; gene_type "protein_coding"; gene_name "Actmap"; transcript_type "protein_coding"; transcript_name "Actmap-204"; exon_number 2; exon_id "ENSMUSE00000676545.2"; level 3; protein_id "ENSMUSP00000137189.2"; transcript_support_level "5"; mgi_id "MGI:3041247"; tag "basic"; tag "Ensembl_canonical"; tag "GENCODE_Primary"; tag "appris_principal_1"; tag "CCDS"; ccdsid "CCDS57529.1"; havana_gene "OTTMUSG00000023936.1";
chr7	HAVANA	UTR	26896331	26896438	0	+	.	gene_id "ENSMUSG00000078786.10"; transcript_id "ENSMUST00000108379.8"; gene_type "protein_coding"; gene_name "Actmap"; transcript_type "protein_coding"; transcript_name "Actmap-201"; exon_number 2; exon_id "ENSMUSE00000676545.2"; level 2; protein_id "ENSMUSP00000104016.2"; transcript_support_level "1"; mgi_id "MGI:3041247"; tag "basic"; tag "CCDS"; ccdsid "CCDS71921.1"; havana_gene "OTTMUSG00000023936.1"; havana_transcript "OTTMUST00000058483.1";
chr7	ENSEMBL	exon	26896331	26896791	0	+	.	gene_id "ENSMUSG00000078786.10"; transcript_id "ENSMUST00000179391.8"; gene_type "protein_coding"; gene_name "Actmap"; transcript_type "protein_coding"; transcript_name "Actmap-204"; exon_number 2; exon_id "ENSMUSE00000676545.2"; level 3; protein_id "ENSMUSP00000137189.2"; transcript_support_level "5"; mgi_id "MGI:3041247"; tag "basic"; tag "Ensembl_canonical"; tag "GENCODE_Primary"; tag "appris_principal_1"; tag "CCDS"; ccdsid "CCDS57529.1"; havana_gene "OTTMUSG00000023936.1";
chr7	HAVANA	exon	26896331	26896791	0	+	.	gene_id "ENSMUSG00000078786.10"; transcript_id "ENSMUST00000108379.8"; gene_type "protein_coding"; gene_name "Actmap"; transcript_type "protein_coding"; transcript_name "Actmap-201"; exon_number 2; exon_id "ENSMUSE00000676545.2"; level 2; protein_id "ENSMUSP00000104016.2"; transcript_support_level "1"; mgi_id "MGI:3041247"; tag "basic"; tag "CCDS"; ccdsid "CCDS71921.1"; havana_gene "OTTMUSG00000023936.1"; havana_transcript "OTTMUST00000058483.1";
chr7	ENSEMBL_gcm37	exon	26896331	26896791	14.6457732382863	+	.	gene_id "ENSMUSG00000078786.10"; transcript_id "ENSMUSG00000078786.10_tx_2"; exon_id "chr7_26896331_26896791_+"; exonnum "2"; txlen "7092";
chr7	ENSEMBL_gcm37	exon	26896331	26896791	0.0819316895730791	+	.	gene_id "ENSMUSG00000078786.10"; transcript_id "ENSMUSG00000078786.10_tx_3"; exon_id "chr7_26896331_26896791_+"; exonnum "2"; txlen "7261";
chr7	ENSEMBL	start_codon	26896439	26896441	0	+	0	gene_id "ENSMUSG00000078786.10"; transcript_id "ENSMUST00000179391.8"; gene_type "protein_coding"; gene_name "Actmap"; transcript_type "protein_coding"; transcript_name "Actmap-204"; exon_number 2; exon_id "ENSMUSE00000676545.2"; level 3; protein_id "ENSMUSP00000137189.2"; transcript_support_level "5"; mgi_id "MGI:3041247"; tag "basic"; tag "Ensembl_canonical"; tag "GENCODE_Primary"; tag "appris_principal_1"; tag "CCDS"; ccdsid "CCDS57529.1"; havana_gene "OTTMUSG00000023936.1";
chr7	HAVANA	start_codon	26896439	26896441	0	+	0	gene_id "ENSMUSG00000078786.10"; transcript_id "ENSMUST00000108379.8"; gene_type "protein_coding"; gene_name "Actmap"; transcript_type "protein_coding"; transcript_name "Actmap-201"; exon_number 2; exon_id "ENSMUSE00000676545.2"; level 2; protein_id "ENSMUSP00000104016.2"; transcript_support_level "1"; mgi_id "MGI:3041247"; tag "basic"; tag "CCDS"; ccdsid "CCDS71921.1"; havana_gene "OTTMUSG00000023936.1"; havana_transcript "OTTMUST00000058483.1";
chr7	ENSEMBL	CDS	26896439	26896791	0	+	0	gene_id "ENSMUSG00000078786.10"; transcript_id "ENSMUST00000179391.8"; gene_type "protein_coding"; gene_name "Actmap"; transcript_type "protein_coding"; transcript_name "Actmap-204"; exon_number 2; exon_id "ENSMUSE00000676545.2"; level 3; protein_id "ENSMUSP00000137189.2"; transcript_support_level "5"; mgi_id "MGI:3041247"; tag "basic"; tag "Ensembl_canonical"; tag "GENCODE_Primary"; tag "appris_principal_1"; tag "CCDS"; ccdsid "CCDS57529.1"; havana_gene "OTTMUSG00000023936.1";
chr7	HAVANA	CDS	26896439	26896791	0	+	0	gene_id "ENSMUSG00000078786.10"; transcript_id "ENSMUST00000108379.8"; gene_type "protein_coding"; gene_name "Actmap"; transcript_type "protein_coding"; transcript_name "Actmap-201"; exon_number 2; exon_id "ENSMUSE00000676545.2"; level 2; protein_id "ENSMUSP00000104016.2"; transcript_support_level "1"; mgi_id "MGI:3041247"; tag "basic"; tag "CCDS"; ccdsid "CCDS71921.1"; havana_gene "OTTMUSG00000023936.1"; havana_transcript "OTTMUST00000058483.1";
chr7	HAVANA	exon	26896548	26896791	0	+	.	gene_id "ENSMUSG00000078786.10"; transcript_id "ENSMUST00000155931.2"; gene_type "protein_coding"; gene_name "Actmap"; transcript_type "protein_coding"; transcript_name "Actmap-203"; exon_number 1; exon_id "ENSMUSE00000788868.2"; level 2; protein_id "ENSMUSP00000123290.2"; transcript_support_level "1"; mgi_id "MGI:3041247"; tag "mRNA_start_NF"; tag "cds_start_NF"; havana_gene "OTTMUSG00000023936.1"; havana_transcript "OTTMUST00000058484.1";
chr7	HAVANA	CDS	26896548	26896791	0	+	2	gene_id "ENSMUSG00000078786.10"; transcript_id "ENSMUST00000155931.2"; gene_type "protein_coding"; gene_name "Actmap"; transcript_type "protein_coding"; transcript_name "Actmap-203"; exon_number 1; exon_id "ENSMUSE00000788868.2"; level 2; protein_id "ENSMUSP00000123290.2"; transcript_support_level "1"; mgi_id "MGI:3041247"; tag "mRNA_start_NF"; tag "cds_start_NF"; havana_gene "OTTMUSG00000023936.1"; havana_transcript "OTTMUST00000058484.1";
chr7	HAVANA	transcript	26896548	26903586	0	+	.	gene_id "ENSMUSG00000078786.10"; transcript_id "ENSMUST00000155931.2"; gene_type "protein_coding"; gene_name "Actmap"; transcript_type "protein_coding"; transcript_name "Actmap-203"; level 2; protein_id "ENSMUSP00000123290.2"; transcript_support_level "1"; mgi_id "MGI:3041247"; tag "mRNA_start_NF"; tag "cds_start_NF"; havana_gene "OTTMUSG00000023936.1"; havana_transcript "OTTMUST00000058484.1";
chr7	ENSEMBL	exon	26899979	26900047	0	+	.	gene_id "ENSMUSG00000078786.10"; transcript_id "ENSMUST00000179391.8"; gene_type "protein_coding"; gene_name "Actmap"; transcript_type "protein_coding"; transcript_name "Actmap-204"; exon_number 3; exon_id "ENSMUSE00000676544.2"; level 3; protein_id "ENSMUSP00000137189.2"; transcript_support_level "5"; mgi_id "MGI:3041247"; tag "basic"; tag "Ensembl_canonical"; tag "GENCODE_Primary"; tag "appris_principal_1"; tag "CCDS"; ccdsid "CCDS57529.1"; havana_gene "OTTMUSG00000023936.1";
chr7	ENSEMBL	CDS	26899979	26900047	0	+	1	gene_id "ENSMUSG00000078786.10"; transcript_id "ENSMUST00000179391.8"; gene_type "protein_coding"; gene_name "Actmap"; transcript_type "protein_coding"; transcript_name "Actmap-204"; exon_number 3; exon_id "ENSMUSE00000676544.2"; level 3; protein_id "ENSMUSP00000137189.2"; transcript_support_level "5"; mgi_id "MGI:3041247"; tag "basic"; tag "Ensembl_canonical"; tag "GENCODE_Primary"; tag "appris_principal_1"; tag "CCDS"; ccdsid "CCDS57529.1"; havana_gene "OTTMUSG00000023936.1";
chr7	HAVANA	exon	26899979	26900047	0	+	.	gene_id "ENSMUSG00000078786.10"; transcript_id "ENSMUST00000108379.8"; gene_type "protein_coding"; gene_name "Actmap"; transcript_type "protein_coding"; transcript_name "Actmap-201"; exon_number 3; exon_id "ENSMUSE00000676544.2"; level 2; protein_id "ENSMUSP00000104016.2"; transcript_support_level "1"; mgi_id "MGI:3041247"; tag "basic"; tag "CCDS"; ccdsid "CCDS71921.1"; havana_gene "OTTMUSG00000023936.1"; havana_transcript "OTTMUST00000058483.1";
chr7	HAVANA	CDS	26899979	26900047	0	+	1	gene_id "ENSMUSG00000078786.10"; transcript_id "ENSMUST00000108379.8"; gene_type "protein_coding"; gene_name "Actmap"; transcript_type "protein_coding"; transcript_name "Actmap-201"; exon_number 3; exon_id "ENSMUSE00000676544.2"; level 2; protein_id "ENSMUSP00000104016.2"; transcript_support_level "1"; mgi_id "MGI:3041247"; tag "basic"; tag "CCDS"; ccdsid "CCDS71921.1"; havana_gene "OTTMUSG00000023936.1"; havana_transcript "OTTMUST00000058483.1";
chr7	HAVANA	exon	26899979	26900047	0	+	.	gene_id "ENSMUSG00000078786.10"; transcript_id "ENSMUST00000155931.2"; gene_type "protein_coding"; gene_name "Actmap"; transcript_type "protein_coding"; transcript_name "Actmap-203"; exon_number 2; exon_id "ENSMUSE00000676544.2"; level 2; protein_id "ENSMUSP00000123290.2"; transcript_support_level "1"; mgi_id "MGI:3041247"; tag "mRNA_start_NF"; tag "cds_start_NF"; havana_gene "OTTMUSG00000023936.1"; havana_transcript "OTTMUST00000058484.1";
chr7	HAVANA	CDS	26899979	26900047	0	+	1	gene_id "ENSMUSG00000078786.10"; transcript_id "ENSMUST00000155931.2"; gene_type "protein_coding"; gene_name "Actmap"; transcript_type "protein_coding"; transcript_name "Actmap-203"; exon_number 2; exon_id "ENSMUSE00000676544.2"; level 2; protein_id "ENSMUSP00000123290.2"; transcript_support_level "1"; mgi_id "MGI:3041247"; tag "mRNA_start_NF"; tag "cds_start_NF"; havana_gene "OTTMUSG00000023936.1"; havana_transcript "OTTMUST00000058484.1";
chr7	ENSEMBL_gcm37	exon	26899979	26900047	14.6457732382863	+	.	gene_id "ENSMUSG00000078786.10"; transcript_id "ENSMUSG00000078786.10_tx_2"; exon_id "chr7_26899979_26900047_+"; exonnum "3"; txlen "7092";
chr7	ENSEMBL_gcm37	exon	26899979	26900047	0.0819316895730791	+	.	gene_id "ENSMUSG00000078786.10"; transcript_id "ENSMUSG00000078786.10_tx_3"; exon_id "chr7_26899979_26900047_+"; exonnum "3"; txlen "7261";
chr7	ENSEMBL	exon	26900445	26900569	0	+	.	gene_id "ENSMUSG00000078786.10"; transcript_id "ENSMUST00000179391.8"; gene_type "protein_coding"; gene_name "Actmap"; transcript_type "protein_coding"; transcript_name "Actmap-204"; exon_number 4; exon_id "ENSMUSE00000676543.2"; level 3; protein_id "ENSMUSP00000137189.2"; transcript_support_level "5"; mgi_id "MGI:3041247"; tag "basic"; tag "Ensembl_canonical"; tag "GENCODE_Primary"; tag "appris_principal_1"; tag "CCDS"; ccdsid "CCDS57529.1"; havana_gene "OTTMUSG00000023936.1";
chr7	ENSEMBL	CDS	26900445	26900569	0	+	1	gene_id "ENSMUSG00000078786.10"; transcript_id "ENSMUST00000179391.8"; gene_type "protein_coding"; gene_name "Actmap"; transcript_type "protein_coding"; transcript_name "Actmap-204"; exon_number 4; exon_id "ENSMUSE00000676543.2"; level 3; protein_id "ENSMUSP00000137189.2"; transcript_support_level "5"; mgi_id "MGI:3041247"; tag "basic"; tag "Ensembl_canonical"; tag "GENCODE_Primary"; tag "appris_principal_1"; tag "CCDS"; ccdsid "CCDS57529.1"; havana_gene "OTTMUSG00000023936.1";
chr7	HAVANA	exon	26900445	26900569	0	+	.	gene_id "ENSMUSG00000078786.10"; transcript_id "ENSMUST00000108379.8"; gene_type "protein_coding"; gene_name "Actmap"; transcript_type "protein_coding"; transcript_name "Actmap-201"; exon_number 4; exon_id "ENSMUSE00000676543.2"; level 2; protein_id "ENSMUSP00000104016.2"; transcript_support_level "1"; mgi_id "MGI:3041247"; tag "basic"; tag "CCDS"; ccdsid "CCDS71921.1"; havana_gene "OTTMUSG00000023936.1"; havana_transcript "OTTMUST00000058483.1";
chr7	HAVANA	CDS	26900445	26900569	0	+	1	gene_id "ENSMUSG00000078786.10"; transcript_id "ENSMUST00000108379.8"; gene_type "protein_coding"; gene_name "Actmap"; transcript_type "protein_coding"; transcript_name "Actmap-201"; exon_number 4; exon_id "ENSMUSE00000676543.2"; level 2; protein_id "ENSMUSP00000104016.2"; transcript_support_level "1"; mgi_id "MGI:3041247"; tag "basic"; tag "CCDS"; ccdsid "CCDS71921.1"; havana_gene "OTTMUSG00000023936.1"; havana_transcript "OTTMUST00000058483.1";
chr7	HAVANA	exon	26900445	26900569	0	+	.	gene_id "ENSMUSG00000078786.10"; transcript_id "ENSMUST00000155931.2"; gene_type "protein_coding"; gene_name "Actmap"; transcript_type "protein_coding"; transcript_name "Actmap-203"; exon_number 3; exon_id "ENSMUSE00000676543.2"; level 2; protein_id "ENSMUSP00000123290.2"; transcript_support_level "1"; mgi_id "MGI:3041247"; tag "mRNA_start_NF"; tag "cds_start_NF"; havana_gene "OTTMUSG00000023936.1"; havana_transcript "OTTMUST00000058484.1";
chr7	HAVANA	CDS	26900445	26900569	0	+	1	gene_id "ENSMUSG00000078786.10"; transcript_id "ENSMUST00000155931.2"; gene_type "protein_coding"; gene_name "Actmap"; transcript_type "protein_coding"; transcript_name "Actmap-203"; exon_number 3; exon_id "ENSMUSE00000676543.2"; level 2; protein_id "ENSMUSP00000123290.2"; transcript_support_level "1"; mgi_id "MGI:3041247"; tag "mRNA_start_NF"; tag "cds_start_NF"; havana_gene "OTTMUSG00000023936.1"; havana_transcript "OTTMUST00000058484.1";
chr7	ENSEMBL_gcm37	exon	26900445	26900569	14.6457732382863	+	.	gene_id "ENSMUSG00000078786.10"; transcript_id "ENSMUSG00000078786.10_tx_2"; exon_id "chr7_26900445_26900569_+"; exonnum "4"; txlen "7092";
chr7	ENSEMBL_gcm37	exon	26900445	26900569	0.0819316895730791	+	.	gene_id "ENSMUSG00000078786.10"; transcript_id "ENSMUSG00000078786.10_tx_3"; exon_id "chr7_26900445_26900569_+"; exonnum "4"; txlen "7261";
chr7	ENSEMBL	exon	26901833	26901962	0	+	.	gene_id "ENSMUSG00000078786.10"; transcript_id "ENSMUST00000179391.8"; gene_type "protein_coding"; gene_name "Actmap"; transcript_type "protein_coding"; transcript_name "Actmap-204"; exon_number 5; exon_id "ENSMUSE00000676542.2"; level 3; protein_id "ENSMUSP00000137189.2"; transcript_support_level "5"; mgi_id "MGI:3041247"; tag "basic"; tag "Ensembl_canonical"; tag "GENCODE_Primary"; tag "appris_principal_1"; tag "CCDS"; ccdsid "CCDS57529.1"; havana_gene "OTTMUSG00000023936.1";
chr7	ENSEMBL	CDS	26901833	26901962	0	+	2	gene_id "ENSMUSG00000078786.10"; transcript_id "ENSMUST00000179391.8"; gene_type "protein_coding"; gene_name "Actmap"; transcript_type "protein_coding"; transcript_name "Actmap-204"; exon_number 5; exon_id "ENSMUSE00000676542.2"; level 3; protein_id "ENSMUSP00000137189.2"; transcript_support_level "5"; mgi_id "MGI:3041247"; tag "basic"; tag "Ensembl_canonical"; tag "GENCODE_Primary"; tag "appris_principal_1"; tag "CCDS"; ccdsid "CCDS57529.1"; havana_gene "OTTMUSG00000023936.1";
chr7	HAVANA	exon	26901833	26901962	0	+	.	gene_id "ENSMUSG00000078786.10"; transcript_id "ENSMUST00000108379.8"; gene_type "protein_coding"; gene_name "Actmap"; transcript_type "protein_coding"; transcript_name "Actmap-201"; exon_number 5; exon_id "ENSMUSE00000676542.2"; level 2; protein_id "ENSMUSP00000104016.2"; transcript_support_level "1"; mgi_id "MGI:3041247"; tag "basic"; tag "CCDS"; ccdsid "CCDS71921.1"; havana_gene "OTTMUSG00000023936.1"; havana_transcript "OTTMUST00000058483.1";
chr7	HAVANA	CDS	26901833	26901962	0	+	2	gene_id "ENSMUSG00000078786.10"; transcript_id "ENSMUST00000108379.8"; gene_type "protein_coding"; gene_name "Actmap"; transcript_type "protein_coding"; transcript_name "Actmap-201"; exon_number 5; exon_id "ENSMUSE00000676542.2"; level 2; protein_id "ENSMUSP00000104016.2"; transcript_support_level "1"; mgi_id "MGI:3041247"; tag "basic"; tag "CCDS"; ccdsid "CCDS71921.1"; havana_gene "OTTMUSG00000023936.1"; havana_transcript "OTTMUST00000058483.1";
chr7	HAVANA	exon	26901833	26901962	0	+	.	gene_id "ENSMUSG00000078786.10"; transcript_id "ENSMUST00000155931.2"; gene_type "protein_coding"; gene_name "Actmap"; transcript_type "protein_coding"; transcript_name "Actmap-203"; exon_number 4; exon_id "ENSMUSE00000676542.2"; level 2; protein_id "ENSMUSP00000123290.2"; transcript_support_level "1"; mgi_id "MGI:3041247"; tag "mRNA_start_NF"; tag "cds_start_NF"; havana_gene "OTTMUSG00000023936.1"; havana_transcript "OTTMUST00000058484.1";
chr7	HAVANA	CDS	26901833	26901962	0	+	2	gene_id "ENSMUSG00000078786.10"; transcript_id "ENSMUST00000155931.2"; gene_type "protein_coding"; gene_name "Actmap"; transcript_type "protein_coding"; transcript_name "Actmap-203"; exon_number 4; exon_id "ENSMUSE00000676542.2"; level 2; protein_id "ENSMUSP00000123290.2"; transcript_support_level "1"; mgi_id "MGI:3041247"; tag "mRNA_start_NF"; tag "cds_start_NF"; havana_gene "OTTMUSG00000023936.1"; havana_transcript "OTTMUST00000058484.1";
chr7	ENSEMBL_gcm37	exon	26901833	26901962	14.6457732382863	+	.	gene_id "ENSMUSG00000078786.10"; transcript_id "ENSMUSG00000078786.10_tx_2"; exon_id "chr7_26901833_26901962_+"; exonnum "5"; txlen "7092";
chr7	ENSEMBL_gcm37	exon	26901833	26901962	0.0819316895730791	+	.	gene_id "ENSMUSG00000078786.10"; transcript_id "ENSMUSG00000078786.10_tx_3"; exon_id "chr7_26901833_26901962_+"; exonnum "5"; txlen "7261";
chr7	ENSEMBL	exon	26902052	26902122	0	+	.	gene_id "ENSMUSG00000078786.10"; transcript_id "ENSMUST00000179391.8"; gene_type "protein_coding"; gene_name "Actmap"; transcript_type "protein_coding"; transcript_name "Actmap-204"; exon_number 6; exon_id "ENSMUSE00000676541.2"; level 3; protein_id "ENSMUSP00000137189.2"; transcript_support_level "5"; mgi_id "MGI:3041247"; tag "basic"; tag "Ensembl_canonical"; tag "GENCODE_Primary"; tag "appris_principal_1"; tag "CCDS"; ccdsid "CCDS57529.1"; havana_gene "OTTMUSG00000023936.1";
chr7	ENSEMBL	CDS	26902052	26902122	0	+	1	gene_id "ENSMUSG00000078786.10"; transcript_id "ENSMUST00000179391.8"; gene_type "protein_coding"; gene_name "Actmap"; transcript_type "protein_coding"; transcript_name "Actmap-204"; exon_number 6; exon_id "ENSMUSE00000676541.2"; level 3; protein_id "ENSMUSP00000137189.2"; transcript_support_level "5"; mgi_id "MGI:3041247"; tag "basic"; tag "Ensembl_canonical"; tag "GENCODE_Primary"; tag "appris_principal_1"; tag "CCDS"; ccdsid "CCDS57529.1"; havana_gene "OTTMUSG00000023936.1";
chr7	HAVANA	exon	26902052	26902122	0	+	.	gene_id "ENSMUSG00000078786.10"; transcript_id "ENSMUST00000108379.8"; gene_type "protein_coding"; gene_name "Actmap"; transcript_type "protein_coding"; transcript_name "Actmap-201"; exon_number 6; exon_id "ENSMUSE00000676541.2"; level 2; protein_id "ENSMUSP00000104016.2"; transcript_support_level "1"; mgi_id "MGI:3041247"; tag "basic"; tag "CCDS"; ccdsid "CCDS71921.1"; havana_gene "OTTMUSG00000023936.1"; havana_transcript "OTTMUST00000058483.1";
chr7	HAVANA	CDS	26902052	26902122	0	+	1	gene_id "ENSMUSG00000078786.10"; transcript_id "ENSMUST00000108379.8"; gene_type "protein_coding"; gene_name "Actmap"; transcript_type "protein_coding"; transcript_name "Actmap-201"; exon_number 6; exon_id "ENSMUSE00000676541.2"; level 2; protein_id "ENSMUSP00000104016.2"; transcript_support_level "1"; mgi_id "MGI:3041247"; tag "basic"; tag "CCDS"; ccdsid "CCDS71921.1"; havana_gene "OTTMUSG00000023936.1"; havana_transcript "OTTMUST00000058483.1";
chr7	HAVANA	exon	26902052	26902122	0	+	.	gene_id "ENSMUSG00000078786.10"; transcript_id "ENSMUST00000155931.2"; gene_type "protein_coding"; gene_name "Actmap"; transcript_type "protein_coding"; transcript_name "Actmap-203"; exon_number 5; exon_id "ENSMUSE00000676541.2"; level 2; protein_id "ENSMUSP00000123290.2"; transcript_support_level "1"; mgi_id "MGI:3041247"; tag "mRNA_start_NF"; tag "cds_start_NF"; havana_gene "OTTMUSG00000023936.1"; havana_transcript "OTTMUST00000058484.1";
chr7	HAVANA	CDS	26902052	26902122	0	+	1	gene_id "ENSMUSG00000078786.10"; transcript_id "ENSMUST00000155931.2"; gene_type "protein_coding"; gene_name "Actmap"; transcript_type "protein_coding"; transcript_name "Actmap-203"; exon_number 5; exon_id "ENSMUSE00000676541.2"; level 2; protein_id "ENSMUSP00000123290.2"; transcript_support_level "1"; mgi_id "MGI:3041247"; tag "mRNA_start_NF"; tag "cds_start_NF"; havana_gene "OTTMUSG00000023936.1"; havana_transcript "OTTMUST00000058484.1";
chr7	ENSEMBL_gcm37	exon	26902052	26902122	14.6457732382863	+	.	gene_id "ENSMUSG00000078786.10"; transcript_id "ENSMUSG00000078786.10_tx_2"; exon_id "chr7_26902052_26902122_+"; exonnum "6"; txlen "7092";
chr7	ENSEMBL_gcm37	exon	26902052	26902122	0.0819316895730791	+	.	gene_id "ENSMUSG00000078786.10"; transcript_id "ENSMUSG00000078786.10_tx_3"; exon_id "chr7_26902052_26902122_+"; exonnum "6"; txlen "7261";
chr7	HAVANA	exon	26902057	26902122	0	+	.	gene_id "ENSMUSG00000078786.10"; transcript_id "ENSMUST00000123108.2"; gene_type "protein_coding"; gene_name "Actmap"; transcript_type "protein_coding"; transcript_name "Actmap-202"; exon_number 1; exon_id "ENSMUSE00000813224.2"; level 2; protein_id "ENSMUSP00000122238.2"; transcript_support_level "1"; mgi_id "MGI:3041247"; tag "mRNA_start_NF"; tag "cds_start_NF"; havana_gene "OTTMUSG00000023936.1"; havana_transcript "OTTMUST00000058485.1";
chr7	HAVANA	CDS	26902057	26902122	0	+	2	gene_id "ENSMUSG00000078786.10"; transcript_id "ENSMUST00000123108.2"; gene_type "protein_coding"; gene_name "Actmap"; transcript_type "protein_coding"; transcript_name "Actmap-202"; exon_number 1; exon_id "ENSMUSE00000813224.2"; level 2; protein_id "ENSMUSP00000122238.2"; transcript_support_level "1"; mgi_id "MGI:3041247"; tag "mRNA_start_NF"; tag "cds_start_NF"; havana_gene "OTTMUSG00000023936.1"; havana_transcript "OTTMUST00000058485.1";
chr7	HAVANA	transcript	26902057	26903745	0	+	.	gene_id "ENSMUSG00000078786.10"; transcript_id "ENSMUST00000123108.2"; gene_type "protein_coding"; gene_name "Actmap"; transcript_type "protein_coding"; transcript_name "Actmap-202"; level 2; protein_id "ENSMUSP00000122238.2"; transcript_support_level "1"; mgi_id "MGI:3041247"; tag "mRNA_start_NF"; tag "cds_start_NF"; havana_gene "OTTMUSG00000023936.1"; havana_transcript "OTTMUST00000058485.1";
chr7	sragcm37_mid	exon	26902678	26902846	0.0819316895730791	+	.	gene_id "ENSMUSG00000078786.10"; transcript_id "ENSMUSG00000078786.10_tx_3"; exon_id "chr7_26902678_26902846_+"; exonnum "7"; txlen "7261";
chr7	HAVANA	exon	26903181	26903436	0	+	.	gene_id "ENSMUSG00000078786.10"; transcript_id "ENSMUST00000108379.8"; gene_type "protein_coding"; gene_name "Actmap"; transcript_type "protein_coding"; transcript_name "Actmap-201"; exon_number 7; exon_id "ENSMUSE00000676540.2"; level 2; protein_id "ENSMUSP00000104016.2"; transcript_support_level "1"; mgi_id "MGI:3041247"; tag "basic"; tag "CCDS"; ccdsid "CCDS71921.1"; havana_gene "OTTMUSG00000023936.1"; havana_transcript "OTTMUST00000058483.1";
chr7	HAVANA	CDS	26903181	26903436	0	+	2	gene_id "ENSMUSG00000078786.10"; transcript_id "ENSMUST00000108379.8"; gene_type "protein_coding"; gene_name "Actmap"; transcript_type "protein_coding"; transcript_name "Actmap-201"; exon_number 7; exon_id "ENSMUSE00000676540.2"; level 2; protein_id "ENSMUSP00000104016.2"; transcript_support_level "1"; mgi_id "MGI:3041247"; tag "basic"; tag "CCDS"; ccdsid "CCDS71921.1"; havana_gene "OTTMUSG00000023936.1"; havana_transcript "OTTMUST00000058483.1";
chr7	ENSEMBL	CDS	26903181	26903515	0	+	2	gene_id "ENSMUSG00000078786.10"; transcript_id "ENSMUST00000179391.8"; gene_type "protein_coding"; gene_name "Actmap"; transcript_type "protein_coding"; transcript_name "Actmap-204"; exon_number 7; exon_id "ENSMUSE00000821501.2"; level 3; protein_id "ENSMUSP00000137189.2"; transcript_support_level "5"; mgi_id "MGI:3041247"; tag "basic"; tag "Ensembl_canonical"; tag "GENCODE_Primary"; tag "appris_principal_1"; tag "CCDS"; ccdsid "CCDS57529.1"; havana_gene "OTTMUSG00000023936.1";
chr7	HAVANA	CDS	26903181	26903515	0	+	2	gene_id "ENSMUSG00000078786.10"; transcript_id "ENSMUST00000123108.2"; gene_type "protein_coding"; gene_name "Actmap"; transcript_type "protein_coding"; transcript_name "Actmap-202"; exon_number 2; exon_id "ENSMUSE00000821501.2"; level 2; protein_id "ENSMUSP00000122238.2"; transcript_support_level "1"; mgi_id "MGI:3041247"; tag "mRNA_start_NF"; tag "cds_start_NF"; havana_gene "OTTMUSG00000023936.1"; havana_transcript "OTTMUST00000058485.1";
chr7	ENSEMBL	exon	26903181	26903745	0	+	.	gene_id "ENSMUSG00000078786.10"; transcript_id "ENSMUST00000179391.8"; gene_type "protein_coding"; gene_name "Actmap"; transcript_type "protein_coding"; transcript_name "Actmap-204"; exon_number 7; exon_id "ENSMUSE00000821501.2"; level 3; protein_id "ENSMUSP00000137189.2"; transcript_support_level "5"; mgi_id "MGI:3041247"; tag "basic"; tag "Ensembl_canonical"; tag "GENCODE_Primary"; tag "appris_principal_1"; tag "CCDS"; ccdsid "CCDS57529.1"; havana_gene "OTTMUSG00000023936.1";
chr7	HAVANA	exon	26903181	26903745	0	+	.	gene_id "ENSMUSG00000078786.10"; transcript_id "ENSMUST00000123108.2"; gene_type "protein_coding"; gene_name "Actmap"; transcript_type "protein_coding"; transcript_name "Actmap-202"; exon_number 2; exon_id "ENSMUSE00000821501.2"; level 2; protein_id "ENSMUSP00000122238.2"; transcript_support_level "1"; mgi_id "MGI:3041247"; tag "mRNA_start_NF"; tag "cds_start_NF"; havana_gene "OTTMUSG00000023936.1"; havana_transcript "OTTMUST00000058485.1";
chr7	sragcm37_mid	exon	26903336	26903436	14.6457732382863	+	.	gene_id "ENSMUSG00000078786.10"; transcript_id "ENSMUSG00000078786.10_tx_2"; exon_id "chr7_26903336_26903436_+"; exonnum "7"; txlen "7092";
chr7	sragcm37_mid	exon	26903336	26903436	0.0819316895730791	+	.	gene_id "ENSMUSG00000078786.10"; transcript_id "ENSMUSG00000078786.10_tx_3"; exon_id "chr7_26903336_26903436_+"; exonnum "8"; txlen "7261";
chr7	HAVANA	CDS	26903336	26903583	0	+	2	gene_id "ENSMUSG00000078786.10"; transcript_id "ENSMUST00000155931.2"; gene_type "protein_coding"; gene_name "Actmap"; transcript_type "protein_coding"; transcript_name "Actmap-203"; exon_number 6; exon_id "ENSMUSE00000737180.2"; level 2; protein_id "ENSMUSP00000123290.2"; transcript_support_level "1"; mgi_id "MGI:3041247"; tag "mRNA_start_NF"; tag "cds_start_NF"; havana_gene "OTTMUSG00000023936.1"; havana_transcript "OTTMUST00000058484.1";
chr7	HAVANA	exon	26903336	26903586	0	+	.	gene_id "ENSMUSG00000078786.10"; transcript_id "ENSMUST00000155931.2"; gene_type "protein_coding"; gene_name "Actmap"; transcript_type "protein_coding"; transcript_name "Actmap-203"; exon_number 6; exon_id "ENSMUSE00000737180.2"; level 2; protein_id "ENSMUSP00000123290.2"; transcript_support_level "1"; mgi_id "MGI:3041247"; tag "mRNA_start_NF"; tag "cds_start_NF"; havana_gene "OTTMUSG00000023936.1"; havana_transcript "OTTMUST00000058484.1";
chr7	ENSEMBL	stop_codon	26903516	26903518	0	+	0	gene_id "ENSMUSG00000078786.10"; transcript_id "ENSMUST00000179391.8"; gene_type "protein_coding"; gene_name "Actmap"; transcript_type "protein_coding"; transcript_name "Actmap-204"; exon_number 7; exon_id "ENSMUSE00000821501.2"; level 3; protein_id "ENSMUSP00000137189.2"; transcript_support_level "5"; mgi_id "MGI:3041247"; tag "basic"; tag "Ensembl_canonical"; tag "GENCODE_Primary"; tag "appris_principal_1"; tag "CCDS"; ccdsid "CCDS57529.1"; havana_gene "OTTMUSG00000023936.1";
chr7	HAVANA	stop_codon	26903516	26903518	0	+	0	gene_id "ENSMUSG00000078786.10"; transcript_id "ENSMUST00000123108.2"; gene_type "protein_coding"; gene_name "Actmap"; transcript_type "protein_coding"; transcript_name "Actmap-202"; exon_number 2; exon_id "ENSMUSE00000821501.2"; level 2; protein_id "ENSMUSP00000122238.2"; transcript_support_level "1"; mgi_id "MGI:3041247"; tag "mRNA_start_NF"; tag "cds_start_NF"; havana_gene "OTTMUSG00000023936.1"; havana_transcript "OTTMUST00000058485.1";
chr7	ENSEMBL	UTR	26903516	26903745	0	+	.	gene_id "ENSMUSG00000078786.10"; transcript_id "ENSMUST00000179391.8"; gene_type "protein_coding"; gene_name "Actmap"; transcript_type "protein_coding"; transcript_name "Actmap-204"; exon_number 7; exon_id "ENSMUSE00000821501.2"; level 3; protein_id "ENSMUSP00000137189.2"; transcript_support_level "5"; mgi_id "MGI:3041247"; tag "basic"; tag "Ensembl_canonical"; tag "GENCODE_Primary"; tag "appris_principal_1"; tag "CCDS"; ccdsid "CCDS57529.1"; havana_gene "OTTMUSG00000023936.1";
chr7	HAVANA	UTR	26903516	26903745	0	+	.	gene_id "ENSMUSG00000078786.10"; transcript_id "ENSMUST00000123108.2"; gene_type "protein_coding"; gene_name "Actmap"; transcript_type "protein_coding"; transcript_name "Actmap-202"; exon_number 2; exon_id "ENSMUSE00000821501.2"; level 2; protein_id "ENSMUSP00000122238.2"; transcript_support_level "1"; mgi_id "MGI:3041247"; tag "mRNA_start_NF"; tag "cds_start_NF"; havana_gene "OTTMUSG00000023936.1"; havana_transcript "OTTMUST00000058485.1";
chr7	HAVANA	stop_codon	26903584	26903586	0	+	0	gene_id "ENSMUSG00000078786.10"; transcript_id "ENSMUST00000155931.2"; gene_type "protein_coding"; gene_name "Actmap"; transcript_type "protein_coding"; transcript_name "Actmap-203"; exon_number 6; exon_id "ENSMUSE00000737180.2"; level 2; protein_id "ENSMUSP00000123290.2"; transcript_support_level "1"; mgi_id "MGI:3041247"; tag "mRNA_start_NF"; tag "cds_start_NF"; havana_gene "OTTMUSG00000023936.1"; havana_transcript "OTTMUST00000058484.1";
chr7	HAVANA	UTR	26903584	26903586	0	+	.	gene_id "ENSMUSG00000078786.10"; transcript_id "ENSMUST00000155931.2"; gene_type "protein_coding"; gene_name "Actmap"; transcript_type "protein_coding"; transcript_name "Actmap-203"; exon_number 6; exon_id "ENSMUSE00000737180.2"; level 2; protein_id "ENSMUSP00000123290.2"; transcript_support_level "1"; mgi_id "MGI:3041247"; tag "mRNA_start_NF"; tag "cds_start_NF"; havana_gene "OTTMUSG00000023936.1"; havana_transcript "OTTMUST00000058484.1";
chr7	HAVANA	CDS	26903804	26903807	0	+	1	gene_id "ENSMUSG00000078786.10"; transcript_id "ENSMUST00000108379.8"; gene_type "protein_coding"; gene_name "Actmap"; transcript_type "protein_coding"; transcript_name "Actmap-201"; exon_number 8; exon_id "ENSMUSE00000676539.3"; level 2; protein_id "ENSMUSP00000104016.2"; transcript_support_level "1"; mgi_id "MGI:3041247"; tag "basic"; tag "CCDS"; ccdsid "CCDS71921.1"; havana_gene "OTTMUSG00000023936.1"; havana_transcript "OTTMUST00000058483.1";
chr7	HAVANA	exon	26903804	26909611	0	+	.	gene_id "ENSMUSG00000078786.10"; transcript_id "ENSMUST00000108379.8"; gene_type "protein_coding"; gene_name "Actmap"; transcript_type "protein_coding"; transcript_name "Actmap-201"; exon_number 8; exon_id "ENSMUSE00000676539.3"; level 2; protein_id "ENSMUSP00000104016.2"; transcript_support_level "1"; mgi_id "MGI:3041247"; tag "basic"; tag "CCDS"; ccdsid "CCDS71921.1"; havana_gene "OTTMUSG00000023936.1"; havana_transcript "OTTMUST00000058483.1";
chr7	ENSEMBL_gcm37	exon	26903804	26909611	14.6457732382863	+	.	gene_id "ENSMUSG00000078786.10"; transcript_id "ENSMUSG00000078786.10_tx_2"; exon_id "chr7_26903804_26909611_+"; exonnum "8"; txlen "7092";
chr7	ENSEMBL_gcm37	exon	26903804	26909611	0.0819316895730791	+	.	gene_id "ENSMUSG00000078786.10"; transcript_id "ENSMUSG00000078786.10_tx_3"; exon_id "chr7_26903804_26909611_+"; exonnum "9"; txlen "7261";
chr7	HAVANA	stop_codon	26903808	26903810	0	+	0	gene_id "ENSMUSG00000078786.10"; transcript_id "ENSMUST00000108379.8"; gene_type "protein_coding"; gene_name "Actmap"; transcript_type "protein_coding"; transcript_name "Actmap-201"; exon_number 8; exon_id "ENSMUSE00000676539.3"; level 2; protein_id "ENSMUSP00000104016.2"; transcript_support_level "1"; mgi_id "MGI:3041247"; tag "basic"; tag "CCDS"; ccdsid "CCDS71921.1"; havana_gene "OTTMUSG00000023936.1"; havana_transcript "OTTMUST00000058483.1";
chr7	HAVANA	UTR	26903808	26909611	0	+	.	gene_id "ENSMUSG00000078786.10"; transcript_id "ENSMUST00000108379.8"; gene_type "protein_coding"; gene_name "Actmap"; transcript_type "protein_coding"; transcript_name "Actmap-201"; exon_number 8; exon_id "ENSMUSE00000676539.3"; level 2; protein_id "ENSMUSP00000104016.2"; transcript_support_level "1"; mgi_id "MGI:3041247"; tag "basic"; tag "CCDS"; ccdsid "CCDS71921.1"; havana_gene "OTTMUSG00000023936.1"; havana_transcript "OTTMUST00000058483.1";
chr7	ENSEMBL	gene	26904961	26905080	0	+	.	gene_id "ENSMUSG00000080533.3"; gene_type "miRNA"; gene_name "Mir1191"; level 3; mgi_id "MGI:3783364";
chr7	ENSEMBL	transcript	26904961	26905080	0	+	.	gene_id "ENSMUSG00000080533.3"; transcript_id "ENSMUST00000116883.3"; gene_type "miRNA"; gene_name "Mir1191"; transcript_type "miRNA"; transcript_name "Mir1191-201"; level 3; transcript_support_level "NA"; mgi_id "MGI:3783364"; tag "basic"; tag "Ensembl_canonical"; tag "GENCODE_Primary";
chr7	ENSEMBL	exon	26904961	26905080	0	+	.	gene_id "ENSMUSG00000080533.3"; transcript_id "ENSMUST00000116883.3"; gene_type "miRNA"; gene_name "Mir1191"; transcript_type "miRNA"; transcript_name "Mir1191-201"; exon_number 1; exon_id "ENSMUSE00000707785.2"; level 3; transcript_support_level "NA"; mgi_id "MGI:3783364"; tag "basic"; tag "Ensembl_canonical"; tag "GENCODE_Primary";
chr7	sragcm37_es	exon	26928073	26928319	0.00946900624634107	+	.	gene_id "ENSMUSG00000003762.14"; transcript_id "ENSMUSG00000003762.14_tx_3"; exon_id "chr7_26928073_26928319_+"; exonnum "1"; txlen "2754";
chr7	sragcm37_mid	exon	26930379	26930438	0.00946900624634107	+	.	gene_id "ENSMUSG00000003762.14"; transcript_id "ENSMUSG00000003762.14_tx_3"; exon_id "chr7_26930379_26930438_+"; exonnum "2"; txlen "2754";
chr7	sragcm37_mid	exon	26932158	26932367	0.00946900624634107	+	.	gene_id "ENSMUSG00000003762.14"; transcript_id "ENSMUSG00000003762.14_tx_3"; exon_id "chr7_26932158_26932367_+"; exonnum "3"; txlen "2754";
chr7	HAVANA	exon	26932448	26932598	0	+	.	gene_id "ENSMUSG00000003762.14"; transcript_id "ENSMUST00000003860.13"; gene_type "protein_coding"; gene_name "Coq8b"; transcript_type "protein_coding"; transcript_name "Coq8b-201"; exon_number 1; exon_id "ENSMUSE00000465913.5"; level 2; protein_id "ENSMUSP00000003860.7"; transcript_support_level "1"; mgi_id "MGI:1924139"; tag "basic"; tag "appris_principal_1"; tag "CCDS"; ccdsid "CCDS39847.1"; havana_gene "OTTMUSG00000023773.1"; havana_transcript "OTTMUST00000058082.1";
chr7	HAVANA	UTR	26932448	26932598	0	+	.	gene_id "ENSMUSG00000003762.14"; transcript_id "ENSMUST00000003860.13"; gene_type "protein_coding"; gene_name "Coq8b"; transcript_type "protein_coding"; transcript_name "Coq8b-201"; exon_number 1; exon_id "ENSMUSE00000465913.5"; level 2; protein_id "ENSMUSP00000003860.7"; transcript_support_level "1"; mgi_id "MGI:1924139"; tag "basic"; tag "appris_principal_1"; tag "CCDS"; ccdsid "CCDS39847.1"; havana_gene "OTTMUSG00000023773.1"; havana_transcript "OTTMUST00000058082.1";
chr7	HAVANA	gene	26932448	26957375	0	+	.	gene_id "ENSMUSG00000003762.14"; gene_type "protein_coding"; gene_name "Coq8b"; level 2; mgi_id "MGI:1924139"; tag "overlapping_locus"; havana_gene "OTTMUSG00000023773.1";
chr7	HAVANA	transcript	26932448	26957375	0	+	.	gene_id "ENSMUSG00000003762.14"; transcript_id "ENSMUST00000003860.13"; gene_type "protein_coding"; gene_name "Coq8b"; transcript_type "protein_coding"; transcript_name "Coq8b-201"; level 2; protein_id "ENSMUSP00000003860.7"; transcript_support_level "1"; mgi_id "MGI:1924139"; tag "basic"; tag "appris_principal_1"; tag "CCDS"; ccdsid "CCDS39847.1"; havana_gene "OTTMUSG00000023773.1"; havana_transcript "OTTMUST00000058082.1";
chr7	HAVANA	UTR	26932638	26932892	0	+	.	gene_id "ENSMUSG00000003762.14"; transcript_id "ENSMUST00000108378.10"; gene_type "protein_coding"; gene_name "Coq8b"; transcript_type "protein_coding"; transcript_name "Coq8b-202"; exon_number 1; exon_id "ENSMUSE00000810587.2"; level 2; protein_id "ENSMUSP00000104015.4"; transcript_support_level "1"; mgi_id "MGI:1924139"; tag "alternative_5_UTR"; tag "basic"; tag "Ensembl_canonical"; tag "GENCODE_Primary"; tag "appris_principal_1"; tag "CCDS"; ccdsid "CCDS39847.1"; havana_gene "OTTMUSG00000023773.1"; havana_transcript "OTTMUST00000058083.1";
chr7	HAVANA	exon	26932638	26932997	0	+	.	gene_id "ENSMUSG00000003762.14"; transcript_id "ENSMUST00000108378.10"; gene_type "protein_coding"; gene_name "Coq8b"; transcript_type "protein_coding"; transcript_name "Coq8b-202"; exon_number 1; exon_id "ENSMUSE00000810587.2"; level 2; protein_id "ENSMUSP00000104015.4"; transcript_support_level "1"; mgi_id "MGI:1924139"; tag "alternative_5_UTR"; tag "basic"; tag "Ensembl_canonical"; tag "GENCODE_Primary"; tag "appris_principal_1"; tag "CCDS"; ccdsid "CCDS39847.1"; havana_gene "OTTMUSG00000023773.1"; havana_transcript "OTTMUST00000058083.1";
chr7	HAVANA	transcript	26932638	26957369	0	+	.	gene_id "ENSMUSG00000003762.14"; transcript_id "ENSMUST00000108378.10"; gene_type "protein_coding"; gene_name "Coq8b"; transcript_type "protein_coding"; transcript_name "Coq8b-202"; level 2; protein_id "ENSMUSP00000104015.4"; transcript_support_level "1"; mgi_id "MGI:1924139"; tag "alternative_5_UTR"; tag "basic"; tag "Ensembl_canonical"; tag "GENCODE_Primary"; tag "appris_principal_1"; tag "CCDS"; ccdsid "CCDS39847.1"; havana_gene "OTTMUSG00000023773.1"; havana_transcript "OTTMUST00000058083.1";
chr7	HAVANA	UTR	26932786	26932892	0	+	.	gene_id "ENSMUSG00000003762.14"; transcript_id "ENSMUST00000128090.8"; gene_type "protein_coding"; gene_name "Coq8b"; transcript_type "nonsense_mediated_decay"; transcript_name "Coq8b-204"; exon_number 1; exon_id "ENSMUSE00000676538.4"; level 2; protein_id "ENSMUSP00000123309.2"; transcript_support_level "1"; mgi_id "MGI:1924139"; havana_gene "OTTMUSG00000023773.1"; havana_transcript "OTTMUST00000058084.1";
chr7	HAVANA	exon	26932786	26932997	0	+	.	gene_id "ENSMUSG00000003762.14"; transcript_id "ENSMUST00000128090.8"; gene_type "protein_coding"; gene_name "Coq8b"; transcript_type "nonsense_mediated_decay"; transcript_name "Coq8b-204"; exon_number 1; exon_id "ENSMUSE00000676538.4"; level 2; protein_id "ENSMUSP00000123309.2"; transcript_support_level "1"; mgi_id "MGI:1924139"; havana_gene "OTTMUSG00000023773.1"; havana_transcript "OTTMUST00000058084.1";
chr7	HAVANA	transcript	26932786	26957370	0	+	.	gene_id "ENSMUSG00000003762.14"; transcript_id "ENSMUST00000128090.8"; gene_type "protein_coding"; gene_name "Coq8b"; transcript_type "nonsense_mediated_decay"; transcript_name "Coq8b-204"; level 2; protein_id "ENSMUSP00000123309.2"; transcript_support_level "1"; mgi_id "MGI:1924139"; havana_gene "OTTMUSG00000023773.1"; havana_transcript "OTTMUST00000058084.1";
chr7	HAVANA	UTR	26932890	26932892	0	+	.	gene_id "ENSMUSG00000003762.14"; transcript_id "ENSMUST00000003860.13"; gene_type "protein_coding"; gene_name "Coq8b"; transcript_type "protein_coding"; transcript_name "Coq8b-201"; exon_number 2; exon_id "ENSMUSE00000353835.5"; level 2; protein_id "ENSMUSP00000003860.7"; transcript_support_level "1"; mgi_id "MGI:1924139"; tag "basic"; tag "appris_principal_1"; tag "CCDS"; ccdsid "CCDS39847.1"; havana_gene "OTTMUSG00000023773.1"; havana_transcript "OTTMUST00000058082.1";
chr7	HAVANA	exon	26932890	26932997	0	+	.	gene_id "ENSMUSG00000003762.14"; transcript_id "ENSMUST00000003860.13"; gene_type "protein_coding"; gene_name "Coq8b"; transcript_type "protein_coding"; transcript_name "Coq8b-201"; exon_number 2; exon_id "ENSMUSE00000353835.5"; level 2; protein_id "ENSMUSP00000003860.7"; transcript_support_level "1"; mgi_id "MGI:1924139"; tag "basic"; tag "appris_principal_1"; tag "CCDS"; ccdsid "CCDS39847.1"; havana_gene "OTTMUSG00000023773.1"; havana_transcript "OTTMUST00000058082.1";
chr7	ENSEMBL_gcm37	exon	26932890	26932997	0.00946900624634107	+	.	gene_id "ENSMUSG00000003762.14"; transcript_id "ENSMUSG00000003762.14_tx_3"; exon_id "chr7_26932890_26932997_+"; exonnum "4"; txlen "2754";
chr7	HAVANA	start_codon	26932893	26932895	0	+	0	gene_id "ENSMUSG00000003762.14"; transcript_id "ENSMUST00000003860.13"; gene_type "protein_coding"; gene_name "Coq8b"; transcript_type "protein_coding"; transcript_name "Coq8b-201"; exon_number 2; exon_id "ENSMUSE00000353835.5"; level 2; protein_id "ENSMUSP00000003860.7"; transcript_support_level "1"; mgi_id "MGI:1924139"; tag "basic"; tag "appris_principal_1"; tag "CCDS"; ccdsid "CCDS39847.1"; havana_gene "OTTMUSG00000023773.1"; havana_transcript "OTTMUST00000058082.1";
chr7	HAVANA	start_codon	26932893	26932895	0	+	0	gene_id "ENSMUSG00000003762.14"; transcript_id "ENSMUST00000108378.10"; gene_type "protein_coding"; gene_name "Coq8b"; transcript_type "protein_coding"; transcript_name "Coq8b-202"; exon_number 1; exon_id "ENSMUSE00000810587.2"; level 2; protein_id "ENSMUSP00000104015.4"; transcript_support_level "1"; mgi_id "MGI:1924139"; tag "alternative_5_UTR"; tag "basic"; tag "Ensembl_canonical"; tag "GENCODE_Primary"; tag "appris_principal_1"; tag "CCDS"; ccdsid "CCDS39847.1"; havana_gene "OTTMUSG00000023773.1"; havana_transcript "OTTMUST00000058083.1";
chr7	HAVANA	start_codon	26932893	26932895	0	+	0	gene_id "ENSMUSG00000003762.14"; transcript_id "ENSMUST00000128090.8"; gene_type "protein_coding"; gene_name "Coq8b"; transcript_type "nonsense_mediated_decay"; transcript_name "Coq8b-204"; exon_number 1; exon_id "ENSMUSE00000676538.4"; level 2; protein_id "ENSMUSP00000123309.2"; transcript_support_level "1"; mgi_id "MGI:1924139"; havana_gene "OTTMUSG00000023773.1"; havana_transcript "OTTMUST00000058084.1";
chr7	HAVANA	CDS	26932893	26932997	0	+	0	gene_id "ENSMUSG00000003762.14"; transcript_id "ENSMUST00000003860.13"; gene_type "protein_coding"; gene_name "Coq8b"; transcript_type "protein_coding"; transcript_name "Coq8b-201"; exon_number 2; exon_id "ENSMUSE00000353835.5"; level 2; protein_id "ENSMUSP00000003860.7"; transcript_support_level "1"; mgi_id "MGI:1924139"; tag "basic"; tag "appris_principal_1"; tag "CCDS"; ccdsid "CCDS39847.1"; havana_gene "OTTMUSG00000023773.1"; havana_transcript "OTTMUST00000058082.1";
chr7	HAVANA	CDS	26932893	26932997	0	+	0	gene_id "ENSMUSG00000003762.14"; transcript_id "ENSMUST00000108378.10"; gene_type "protein_coding"; gene_name "Coq8b"; transcript_type "protein_coding"; transcript_name "Coq8b-202"; exon_number 1; exon_id "ENSMUSE00000810587.2"; level 2; protein_id "ENSMUSP00000104015.4"; transcript_support_level "1"; mgi_id "MGI:1924139"; tag "alternative_5_UTR"; tag "basic"; tag "Ensembl_canonical"; tag "GENCODE_Primary"; tag "appris_principal_1"; tag "CCDS"; ccdsid "CCDS39847.1"; havana_gene "OTTMUSG00000023773.1"; havana_transcript "OTTMUST00000058083.1";
chr7	HAVANA	CDS	26932893	26932997	0	+	0	gene_id "ENSMUSG00000003762.14"; transcript_id "ENSMUST00000128090.8"; gene_type "protein_coding"; gene_name "Coq8b"; transcript_type "nonsense_mediated_decay"; transcript_name "Coq8b-204"; exon_number 1; exon_id "ENSMUSE00000676538.4"; level 2; protein_id "ENSMUSP00000123309.2"; transcript_support_level "1"; mgi_id "MGI:1924139"; havana_gene "OTTMUSG00000023773.1"; havana_transcript "OTTMUST00000058084.1";
chr7	HAVANA	exon	26933127	26933246	0	+	.	gene_id "ENSMUSG00000003762.14"; transcript_id "ENSMUST00000003860.13"; gene_type "protein_coding"; gene_name "Coq8b"; transcript_type "protein_coding"; transcript_name "Coq8b-201"; exon_number 3; exon_id "ENSMUSE00000308696.4"; level 2; protein_id "ENSMUSP00000003860.7"; transcript_support_level "1"; mgi_id "MGI:1924139"; tag "basic"; tag "appris_principal_1"; tag "CCDS"; ccdsid "CCDS39847.1"; havana_gene "OTTMUSG00000023773.1"; havana_transcript "OTTMUST00000058082.1";
chr7	HAVANA	CDS	26933127	26933246	0	+	0	gene_id "ENSMUSG00000003762.14"; transcript_id "ENSMUST00000003860.13"; gene_type "protein_coding"; gene_name "Coq8b"; transcript_type "protein_coding"; transcript_name "Coq8b-201"; exon_number 3; exon_id "ENSMUSE00000308696.4"; level 2; protein_id "ENSMUSP00000003860.7"; transcript_support_level "1"; mgi_id "MGI:1924139"; tag "basic"; tag "appris_principal_1"; tag "CCDS"; ccdsid "CCDS39847.1"; havana_gene "OTTMUSG00000023773.1"; havana_transcript "OTTMUST00000058082.1";
chr7	HAVANA	exon	26933127	26933246	0	+	.	gene_id "ENSMUSG00000003762.14"; transcript_id "ENSMUST00000108378.10"; gene_type "protein_coding"; gene_name "Coq8b"; transcript_type "protein_coding"; transcript_name "Coq8b-202"; exon_number 2; exon_id "ENSMUSE00000308696.4"; level 2; protein_id "ENSMUSP00000104015.4"; transcript_support_level "1"; mgi_id "MGI:1924139"; tag "alternative_5_UTR"; tag "basic"; tag "Ensembl_canonical"; tag "GENCODE_Primary"; tag "appris_principal_1"; tag "CCDS"; ccdsid "CCDS39847.1"; havana_gene "OTTMUSG00000023773.1"; havana_transcript "OTTMUST00000058083.1";
chr7	HAVANA	CDS	26933127	26933246	0	+	0	gene_id "ENSMUSG00000003762.14"; transcript_id "ENSMUST00000108378.10"; gene_type "protein_coding"; gene_name "Coq8b"; transcript_type "protein_coding"; transcript_name "Coq8b-202"; exon_number 2; exon_id "ENSMUSE00000308696.4"; level 2; protein_id "ENSMUSP00000104015.4"; transcript_support_level "1"; mgi_id "MGI:1924139"; tag "alternative_5_UTR"; tag "basic"; tag "Ensembl_canonical"; tag "GENCODE_Primary"; tag "appris_principal_1"; tag "CCDS"; ccdsid "CCDS39847.1"; havana_gene "OTTMUSG00000023773.1"; havana_transcript "OTTMUST00000058083.1";
chr7	HAVANA	exon	26933127	26933246	0	+	.	gene_id "ENSMUSG00000003762.14"; transcript_id "ENSMUST00000128090.8"; gene_type "protein_coding"; gene_name "Coq8b"; transcript_type "nonsense_mediated_decay"; transcript_name "Coq8b-204"; exon_number 2; exon_id "ENSMUSE00000308696.4"; level 2; protein_id "ENSMUSP00000123309.2"; transcript_support_level "1"; mgi_id "MGI:1924139"; havana_gene "OTTMUSG00000023773.1"; havana_transcript "OTTMUST00000058084.1";
chr7	HAVANA	CDS	26933127	26933246	0	+	0	gene_id "ENSMUSG00000003762.14"; transcript_id "ENSMUST00000128090.8"; gene_type "protein_coding"; gene_name "Coq8b"; transcript_type "nonsense_mediated_decay"; transcript_name "Coq8b-204"; exon_number 2; exon_id "ENSMUSE00000308696.4"; level 2; protein_id "ENSMUSP00000123309.2"; transcript_support_level "1"; mgi_id "MGI:1924139"; havana_gene "OTTMUSG00000023773.1"; havana_transcript "OTTMUST00000058084.1";
chr7	ENSEMBL_gcm37	exon	26933127	26933246	0.00946900624634107	+	.	gene_id "ENSMUSG00000003762.14"; transcript_id "ENSMUSG00000003762.14_tx_3"; exon_id "chr7_26933127_26933246_+"; exonnum "5"; txlen "2754";
chr7	HAVANA	exon	26933366	26933432	0	+	.	gene_id "ENSMUSG00000003762.14"; transcript_id "ENSMUST00000003860.13"; gene_type "protein_coding"; gene_name "Coq8b"; transcript_type "protein_coding"; transcript_name "Coq8b-201"; exon_number 4; exon_id "ENSMUSE00000308688.4"; level 2; protein_id "ENSMUSP00000003860.7"; transcript_support_level "1"; mgi_id "MGI:1924139"; tag "basic"; tag "appris_principal_1"; tag "CCDS"; ccdsid "CCDS39847.1"; havana_gene "OTTMUSG00000023773.1"; havana_transcript "OTTMUST00000058082.1";
chr7	HAVANA	CDS	26933366	26933432	0	+	0	gene_id "ENSMUSG00000003762.14"; transcript_id "ENSMUST00000003860.13"; gene_type "protein_coding"; gene_name "Coq8b"; transcript_type "protein_coding"; transcript_name "Coq8b-201"; exon_number 4; exon_id "ENSMUSE00000308688.4"; level 2; protein_id "ENSMUSP00000003860.7"; transcript_support_level "1"; mgi_id "MGI:1924139"; tag "basic"; tag "appris_principal_1"; tag "CCDS"; ccdsid "CCDS39847.1"; havana_gene "OTTMUSG00000023773.1"; havana_transcript "OTTMUST00000058082.1";
chr7	HAVANA	exon	26933366	26933432	0	+	.	gene_id "ENSMUSG00000003762.14"; transcript_id "ENSMUST00000108378.10"; gene_type "protein_coding"; gene_name "Coq8b"; transcript_type "protein_coding"; transcript_name "Coq8b-202"; exon_number 3; exon_id "ENSMUSE00000308688.4"; level 2; protein_id "ENSMUSP00000104015.4"; transcript_support_level "1"; mgi_id "MGI:1924139"; tag "alternative_5_UTR"; tag "basic"; tag "Ensembl_canonical"; tag "GENCODE_Primary"; tag "appris_principal_1"; tag "CCDS"; ccdsid "CCDS39847.1"; havana_gene "OTTMUSG00000023773.1"; havana_transcript "OTTMUST00000058083.1";
chr7	HAVANA	CDS	26933366	26933432	0	+	0	gene_id "ENSMUSG00000003762.14"; transcript_id "ENSMUST00000108378.10"; gene_type "protein_coding"; gene_name "Coq8b"; transcript_type "protein_coding"; transcript_name "Coq8b-202"; exon_number 3; exon_id "ENSMUSE00000308688.4"; level 2; protein_id "ENSMUSP00000104015.4"; transcript_support_level "1"; mgi_id "MGI:1924139"; tag "alternative_5_UTR"; tag "basic"; tag "Ensembl_canonical"; tag "GENCODE_Primary"; tag "appris_principal_1"; tag "CCDS"; ccdsid "CCDS39847.1"; havana_gene "OTTMUSG00000023773.1"; havana_transcript "OTTMUST00000058083.1";
chr7	HAVANA	exon	26933366	26933432	0	+	.	gene_id "ENSMUSG00000003762.14"; transcript_id "ENSMUST00000128090.8"; gene_type "protein_coding"; gene_name "Coq8b"; transcript_type "nonsense_mediated_decay"; transcript_name "Coq8b-204"; exon_number 3; exon_id "ENSMUSE00000308688.4"; level 2; protein_id "ENSMUSP00000123309.2"; transcript_support_level "1"; mgi_id "MGI:1924139"; havana_gene "OTTMUSG00000023773.1"; havana_transcript "OTTMUST00000058084.1";
chr7	HAVANA	CDS	26933366	26933432	0	+	0	gene_id "ENSMUSG00000003762.14"; transcript_id "ENSMUST00000128090.8"; gene_type "protein_coding"; gene_name "Coq8b"; transcript_type "nonsense_mediated_decay"; transcript_name "Coq8b-204"; exon_number 3; exon_id "ENSMUSE00000308688.4"; level 2; protein_id "ENSMUSP00000123309.2"; transcript_support_level "1"; mgi_id "MGI:1924139"; havana_gene "OTTMUSG00000023773.1"; havana_transcript "OTTMUST00000058084.1";
chr7	ENSEMBL_gcm37	exon	26933366	26933432	0.00946900624634107	+	.	gene_id "ENSMUSG00000003762.14"; transcript_id "ENSMUSG00000003762.14_tx_3"; exon_id "chr7_26933366_26933432_+"; exonnum "6"; txlen "2754";
chr7	HAVANA	exon	26936803	26936880	0	+	.	gene_id "ENSMUSG00000003762.14"; transcript_id "ENSMUST00000003860.13"; gene_type "protein_coding"; gene_name "Coq8b"; transcript_type "protein_coding"; transcript_name "Coq8b-201"; exon_number 5; exon_id "ENSMUSE00000308680.4"; level 2; protein_id "ENSMUSP00000003860.7"; transcript_support_level "1"; mgi_id "MGI:1924139"; tag "basic"; tag "appris_principal_1"; tag "CCDS"; ccdsid "CCDS39847.1"; havana_gene "OTTMUSG00000023773.1"; havana_transcript "OTTMUST00000058082.1";
chr7	HAVANA	CDS	26936803	26936880	0	+	2	gene_id "ENSMUSG00000003762.14"; transcript_id "ENSMUST00000003860.13"; gene_type "protein_coding"; gene_name "Coq8b"; transcript_type "protein_coding"; transcript_name "Coq8b-201"; exon_number 5; exon_id "ENSMUSE00000308680.4"; level 2; protein_id "ENSMUSP00000003860.7"; transcript_support_level "1"; mgi_id "MGI:1924139"; tag "basic"; tag "appris_principal_1"; tag "CCDS"; ccdsid "CCDS39847.1"; havana_gene "OTTMUSG00000023773.1"; havana_transcript "OTTMUST00000058082.1";
chr7	HAVANA	exon	26936803	26936880	0	+	.	gene_id "ENSMUSG00000003762.14"; transcript_id "ENSMUST00000108378.10"; gene_type "protein_coding"; gene_name "Coq8b"; transcript_type "protein_coding"; transcript_name "Coq8b-202"; exon_number 4; exon_id "ENSMUSE00000308680.4"; level 2; protein_id "ENSMUSP00000104015.4"; transcript_support_level "1"; mgi_id "MGI:1924139"; tag "alternative_5_UTR"; tag "basic"; tag "Ensembl_canonical"; tag "GENCODE_Primary"; tag "appris_principal_1"; tag "CCDS"; ccdsid "CCDS39847.1"; havana_gene "OTTMUSG00000023773.1"; havana_transcript "OTTMUST00000058083.1";
chr7	HAVANA	CDS	26936803	26936880	0	+	2	gene_id "ENSMUSG00000003762.14"; transcript_id "ENSMUST00000108378.10"; gene_type "protein_coding"; gene_name "Coq8b"; transcript_type "protein_coding"; transcript_name "Coq8b-202"; exon_number 4; exon_id "ENSMUSE00000308680.4"; level 2; protein_id "ENSMUSP00000104015.4"; transcript_support_level "1"; mgi_id "MGI:1924139"; tag "alternative_5_UTR"; tag "basic"; tag "Ensembl_canonical"; tag "GENCODE_Primary"; tag "appris_principal_1"; tag "CCDS"; ccdsid "CCDS39847.1"; havana_gene "OTTMUSG00000023773.1"; havana_transcript "OTTMUST00000058083.1";
chr7	HAVANA	exon	26936803	26936880	0	+	.	gene_id "ENSMUSG00000003762.14"; transcript_id "ENSMUST00000128090.8"; gene_type "protein_coding"; gene_name "Coq8b"; transcript_type "nonsense_mediated_decay"; transcript_name "Coq8b-204"; exon_number 4; exon_id "ENSMUSE00000308680.4"; level 2; protein_id "ENSMUSP00000123309.2"; transcript_support_level "1"; mgi_id "MGI:1924139"; havana_gene "OTTMUSG00000023773.1"; havana_transcript "OTTMUST00000058084.1";
chr7	HAVANA	CDS	26936803	26936880	0	+	2	gene_id "ENSMUSG00000003762.14"; transcript_id "ENSMUST00000128090.8"; gene_type "protein_coding"; gene_name "Coq8b"; transcript_type "nonsense_mediated_decay"; transcript_name "Coq8b-204"; exon_number 4; exon_id "ENSMUSE00000308680.4"; level 2; protein_id "ENSMUSP00000123309.2"; transcript_support_level "1"; mgi_id "MGI:1924139"; havana_gene "OTTMUSG00000023773.1"; havana_transcript "OTTMUST00000058084.1";
chr7	ENSEMBL_gcm37	exon	26936803	26936880	0.00946900624634107	+	.	gene_id "ENSMUSG00000003762.14"; transcript_id "ENSMUSG00000003762.14_tx_3"; exon_id "chr7_26936803_26936880_+"; exonnum "7"; txlen "2754";
chr7	HAVANA	exon	26939222	26939344	0	+	.	gene_id "ENSMUSG00000003762.14"; transcript_id "ENSMUST00000003860.13"; gene_type "protein_coding"; gene_name "Coq8b"; transcript_type "protein_coding"; transcript_name "Coq8b-201"; exon_number 6; exon_id "ENSMUSE00000308666.5"; level 2; protein_id "ENSMUSP00000003860.7"; transcript_support_level "1"; mgi_id "MGI:1924139"; tag "basic"; tag "appris_principal_1"; tag "CCDS"; ccdsid "CCDS39847.1"; havana_gene "OTTMUSG00000023773.1"; havana_transcript "OTTMUST00000058082.1";
chr7	HAVANA	CDS	26939222	26939344	0	+	2	gene_id "ENSMUSG00000003762.14"; transcript_id "ENSMUST00000003860.13"; gene_type "protein_coding"; gene_name "Coq8b"; transcript_type "protein_coding"; transcript_name "Coq8b-201"; exon_number 6; exon_id "ENSMUSE00000308666.5"; level 2; protein_id "ENSMUSP00000003860.7"; transcript_support_level "1"; mgi_id "MGI:1924139"; tag "basic"; tag "appris_principal_1"; tag "CCDS"; ccdsid "CCDS39847.1"; havana_gene "OTTMUSG00000023773.1"; havana_transcript "OTTMUST00000058082.1";
chr7	HAVANA	exon	26939222	26939344	0	+	.	gene_id "ENSMUSG00000003762.14"; transcript_id "ENSMUST00000108378.10"; gene_type "protein_coding"; gene_name "Coq8b"; transcript_type "protein_coding"; transcript_name "Coq8b-202"; exon_number 5; exon_id "ENSMUSE00000308666.5"; level 2; protein_id "ENSMUSP00000104015.4"; transcript_support_level "1"; mgi_id "MGI:1924139"; tag "alternative_5_UTR"; tag "basic"; tag "Ensembl_canonical"; tag "GENCODE_Primary"; tag "appris_principal_1"; tag "CCDS"; ccdsid "CCDS39847.1"; havana_gene "OTTMUSG00000023773.1"; havana_transcript "OTTMUST00000058083.1";
chr7	HAVANA	CDS	26939222	26939344	0	+	2	gene_id "ENSMUSG00000003762.14"; transcript_id "ENSMUST00000108378.10"; gene_type "protein_coding"; gene_name "Coq8b"; transcript_type "protein_coding"; transcript_name "Coq8b-202"; exon_number 5; exon_id "ENSMUSE00000308666.5"; level 2; protein_id "ENSMUSP00000104015.4"; transcript_support_level "1"; mgi_id "MGI:1924139"; tag "alternative_5_UTR"; tag "basic"; tag "Ensembl_canonical"; tag "GENCODE_Primary"; tag "appris_principal_1"; tag "CCDS"; ccdsid "CCDS39847.1"; havana_gene "OTTMUSG00000023773.1"; havana_transcript "OTTMUST00000058083.1";
chr7	HAVANA	exon	26939222	26939344	0	+	.	gene_id "ENSMUSG00000003762.14"; transcript_id "ENSMUST00000128090.8"; gene_type "protein_coding"; gene_name "Coq8b"; transcript_type "nonsense_mediated_decay"; transcript_name "Coq8b-204"; exon_number 5; exon_id "ENSMUSE00000308666.5"; level 2; protein_id "ENSMUSP00000123309.2"; transcript_support_level "1"; mgi_id "MGI:1924139"; havana_gene "OTTMUSG00000023773.1"; havana_transcript "OTTMUST00000058084.1";
chr7	HAVANA	CDS	26939222	26939344	0	+	2	gene_id "ENSMUSG00000003762.14"; transcript_id "ENSMUST00000128090.8"; gene_type "protein_coding"; gene_name "Coq8b"; transcript_type "nonsense_mediated_decay"; transcript_name "Coq8b-204"; exon_number 5; exon_id "ENSMUSE00000308666.5"; level 2; protein_id "ENSMUSP00000123309.2"; transcript_support_level "1"; mgi_id "MGI:1924139"; havana_gene "OTTMUSG00000023773.1"; havana_transcript "OTTMUST00000058084.1";
chr7	ENSEMBL_gcm37	exon	26939222	26939344	0.00946900624634107	+	.	gene_id "ENSMUSG00000003762.14"; transcript_id "ENSMUSG00000003762.14_tx_3"; exon_id "chr7_26939222_26939344_+"; exonnum "8"; txlen "2754";
chr7	HAVANA	exon	26939465	26939550	0	+	.	gene_id "ENSMUSG00000003762.14"; transcript_id "ENSMUST00000003860.13"; gene_type "protein_coding"; gene_name "Coq8b"; transcript_type "protein_coding"; transcript_name "Coq8b-201"; exon_number 7; exon_id "ENSMUSE00000308659.5"; level 2; protein_id "ENSMUSP00000003860.7"; transcript_support_level "1"; mgi_id "MGI:1924139"; tag "basic"; tag "appris_principal_1"; tag "CCDS"; ccdsid "CCDS39847.1"; havana_gene "OTTMUSG00000023773.1"; havana_transcript "OTTMUST00000058082.1";
chr7	HAVANA	CDS	26939465	26939550	0	+	2	gene_id "ENSMUSG00000003762.14"; transcript_id "ENSMUST00000003860.13"; gene_type "protein_coding"; gene_name "Coq8b"; transcript_type "protein_coding"; transcript_name "Coq8b-201"; exon_number 7; exon_id "ENSMUSE00000308659.5"; level 2; protein_id "ENSMUSP00000003860.7"; transcript_support_level "1"; mgi_id "MGI:1924139"; tag "basic"; tag "appris_principal_1"; tag "CCDS"; ccdsid "CCDS39847.1"; havana_gene "OTTMUSG00000023773.1"; havana_transcript "OTTMUST00000058082.1";
chr7	HAVANA	exon	26939465	26939550	0	+	.	gene_id "ENSMUSG00000003762.14"; transcript_id "ENSMUST00000108378.10"; gene_type "protein_coding"; gene_name "Coq8b"; transcript_type "protein_coding"; transcript_name "Coq8b-202"; exon_number 6; exon_id "ENSMUSE00000308659.5"; level 2; protein_id "ENSMUSP00000104015.4"; transcript_support_level "1"; mgi_id "MGI:1924139"; tag "alternative_5_UTR"; tag "basic"; tag "Ensembl_canonical"; tag "GENCODE_Primary"; tag "appris_principal_1"; tag "CCDS"; ccdsid "CCDS39847.1"; havana_gene "OTTMUSG00000023773.1"; havana_transcript "OTTMUST00000058083.1";
chr7	HAVANA	CDS	26939465	26939550	0	+	2	gene_id "ENSMUSG00000003762.14"; transcript_id "ENSMUST00000108378.10"; gene_type "protein_coding"; gene_name "Coq8b"; transcript_type "protein_coding"; transcript_name "Coq8b-202"; exon_number 6; exon_id "ENSMUSE00000308659.5"; level 2; protein_id "ENSMUSP00000104015.4"; transcript_support_level "1"; mgi_id "MGI:1924139"; tag "alternative_5_UTR"; tag "basic"; tag "Ensembl_canonical"; tag "GENCODE_Primary"; tag "appris_principal_1"; tag "CCDS"; ccdsid "CCDS39847.1"; havana_gene "OTTMUSG00000023773.1"; havana_transcript "OTTMUST00000058083.1";
chr7	HAVANA	exon	26939465	26939550	0	+	.	gene_id "ENSMUSG00000003762.14"; transcript_id "ENSMUST00000128090.8"; gene_type "protein_coding"; gene_name "Coq8b"; transcript_type "nonsense_mediated_decay"; transcript_name "Coq8b-204"; exon_number 6; exon_id "ENSMUSE00000308659.5"; level 2; protein_id "ENSMUSP00000123309.2"; transcript_support_level "1"; mgi_id "MGI:1924139"; havana_gene "OTTMUSG00000023773.1"; havana_transcript "OTTMUST00000058084.1";
chr7	HAVANA	CDS	26939465	26939550	0	+	2	gene_id "ENSMUSG00000003762.14"; transcript_id "ENSMUST00000128090.8"; gene_type "protein_coding"; gene_name "Coq8b"; transcript_type "nonsense_mediated_decay"; transcript_name "Coq8b-204"; exon_number 6; exon_id "ENSMUSE00000308659.5"; level 2; protein_id "ENSMUSP00000123309.2"; transcript_support_level "1"; mgi_id "MGI:1924139"; havana_gene "OTTMUSG00000023773.1"; havana_transcript "OTTMUST00000058084.1";
chr7	ENSEMBL_gcm37	exon	26939465	26939550	0.00946900624634107	+	.	gene_id "ENSMUSG00000003762.14"; transcript_id "ENSMUSG00000003762.14_tx_3"; exon_id "chr7_26939465_26939550_+"; exonnum "9"; txlen "2754";
chr7	HAVANA	exon	26939479	26939550	0	+	.	gene_id "ENSMUSG00000003762.14"; transcript_id "ENSMUST00000143372.2"; gene_type "protein_coding"; gene_name "Coq8b"; transcript_type "protein_coding_CDS_not_defined"; transcript_name "Coq8b-206"; exon_number 1; exon_id "ENSMUSE00000734621.2"; level 2; transcript_support_level "3"; mgi_id "MGI:1924139"; havana_gene "OTTMUSG00000023773.1"; havana_transcript "OTTMUST00000058086.1";
chr7	HAVANA	transcript	26939479	26943248	0	+	.	gene_id "ENSMUSG00000003762.14"; transcript_id "ENSMUST00000143372.2"; gene_type "protein_coding"; gene_name "Coq8b"; transcript_type "protein_coding_CDS_not_defined"; transcript_name "Coq8b-206"; level 2; transcript_support_level "3"; mgi_id "MGI:1924139"; havana_gene "OTTMUSG00000023773.1"; havana_transcript "OTTMUST00000058086.1";
chr7	HAVANA	transcript	26939740	26942543	0	+	.	gene_id "ENSMUSG00000003762.14"; transcript_id "ENSMUST00000206312.2"; gene_type "protein_coding"; gene_name "Coq8b"; transcript_type "retained_intron"; transcript_name "Coq8b-207"; level 2; transcript_support_level "NA"; mgi_id "MGI:1924139"; havana_gene "OTTMUSG00000023773.1"; havana_transcript "OTTMUST00000143776.1";
chr7	HAVANA	exon	26939740	26942543	0	+	.	gene_id "ENSMUSG00000003762.14"; transcript_id "ENSMUST00000206312.2"; gene_type "protein_coding"; gene_name "Coq8b"; transcript_type "retained_intron"; transcript_name "Coq8b-207"; exon_number 1; exon_id "ENSMUSE00001375736.2"; level 2; transcript_support_level "NA"; mgi_id "MGI:1924139"; havana_gene "OTTMUSG00000023773.1"; havana_transcript "OTTMUST00000143776.1";
chr7	HAVANA	exon	26941404	26941544	0	+	.	gene_id "ENSMUSG00000003762.14"; transcript_id "ENSMUST00000003860.13"; gene_type "protein_coding"; gene_name "Coq8b"; transcript_type "protein_coding"; transcript_name "Coq8b-201"; exon_number 8; exon_id "ENSMUSE00001210639.2"; level 2; protein_id "ENSMUSP00000003860.7"; transcript_support_level "1"; mgi_id "MGI:1924139"; tag "basic"; tag "appris_principal_1"; tag "CCDS"; ccdsid "CCDS39847.1"; havana_gene "OTTMUSG00000023773.1"; havana_transcript "OTTMUST00000058082.1";
chr7	HAVANA	CDS	26941404	26941544	0	+	0	gene_id "ENSMUSG00000003762.14"; transcript_id "ENSMUST00000003860.13"; gene_type "protein_coding"; gene_name "Coq8b"; transcript_type "protein_coding"; transcript_name "Coq8b-201"; exon_number 8; exon_id "ENSMUSE00001210639.2"; level 2; protein_id "ENSMUSP00000003860.7"; transcript_support_level "1"; mgi_id "MGI:1924139"; tag "basic"; tag "appris_principal_1"; tag "CCDS"; ccdsid "CCDS39847.1"; havana_gene "OTTMUSG00000023773.1"; havana_transcript "OTTMUST00000058082.1";
chr7	HAVANA	exon	26941404	26941544	0	+	.	gene_id "ENSMUSG00000003762.14"; transcript_id "ENSMUST00000108378.10"; gene_type "protein_coding"; gene_name "Coq8b"; transcript_type "protein_coding"; transcript_name "Coq8b-202"; exon_number 7; exon_id "ENSMUSE00001210639.2"; level 2; protein_id "ENSMUSP00000104015.4"; transcript_support_level "1"; mgi_id "MGI:1924139"; tag "alternative_5_UTR"; tag "basic"; tag "Ensembl_canonical"; tag "GENCODE_Primary"; tag "appris_principal_1"; tag "CCDS"; ccdsid "CCDS39847.1"; havana_gene "OTTMUSG00000023773.1"; havana_transcript "OTTMUST00000058083.1";
chr7	HAVANA	CDS	26941404	26941544	0	+	0	gene_id "ENSMUSG00000003762.14"; transcript_id "ENSMUST00000108378.10"; gene_type "protein_coding"; gene_name "Coq8b"; transcript_type "protein_coding"; transcript_name "Coq8b-202"; exon_number 7; exon_id "ENSMUSE00001210639.2"; level 2; protein_id "ENSMUSP00000104015.4"; transcript_support_level "1"; mgi_id "MGI:1924139"; tag "alternative_5_UTR"; tag "basic"; tag "Ensembl_canonical"; tag "GENCODE_Primary"; tag "appris_principal_1"; tag "CCDS"; ccdsid "CCDS39847.1"; havana_gene "OTTMUSG00000023773.1"; havana_transcript "OTTMUST00000058083.1";
chr7	HAVANA	exon	26941404	26941544	0	+	.	gene_id "ENSMUSG00000003762.14"; transcript_id "ENSMUST00000128090.8"; gene_type "protein_coding"; gene_name "Coq8b"; transcript_type "nonsense_mediated_decay"; transcript_name "Coq8b-204"; exon_number 7; exon_id "ENSMUSE00001210639.2"; level 2; protein_id "ENSMUSP00000123309.2"; transcript_support_level "1"; mgi_id "MGI:1924139"; havana_gene "OTTMUSG00000023773.1"; havana_transcript "OTTMUST00000058084.1";
chr7	HAVANA	CDS	26941404	26941544	0	+	0	gene_id "ENSMUSG00000003762.14"; transcript_id "ENSMUST00000128090.8"; gene_type "protein_coding"; gene_name "Coq8b"; transcript_type "nonsense_mediated_decay"; transcript_name "Coq8b-204"; exon_number 7; exon_id "ENSMUSE00001210639.2"; level 2; protein_id "ENSMUSP00000123309.2"; transcript_support_level "1"; mgi_id "MGI:1924139"; havana_gene "OTTMUSG00000023773.1"; havana_transcript "OTTMUST00000058084.1";
chr7	HAVANA	exon	26941404	26941544	0	+	.	gene_id "ENSMUSG00000003762.14"; transcript_id "ENSMUST00000143372.2"; gene_type "protein_coding"; gene_name "Coq8b"; transcript_type "protein_coding_CDS_not_defined"; transcript_name "Coq8b-206"; exon_number 2; exon_id "ENSMUSE00001219919.2"; level 2; transcript_support_level "3"; mgi_id "MGI:1924139"; havana_gene "OTTMUSG00000023773.1"; havana_transcript "OTTMUST00000058086.1";
chr7	ENSEMBL_gcm37	exon	26941404	26941544	0.00946900624634107	+	.	gene_id "ENSMUSG00000003762.14"; transcript_id "ENSMUSG00000003762.14_tx_3"; exon_id "chr7_26941404_26941544_+"; exonnum "10"; txlen "2754";
chr7	HAVANA	exon	26941637	26941718	0	+	.	gene_id "ENSMUSG00000003762.14"; transcript_id "ENSMUST00000003860.13"; gene_type "protein_coding"; gene_name "Coq8b"; transcript_type "protein_coding"; transcript_name "Coq8b-201"; exon_number 9; exon_id "ENSMUSE00001304162.2"; level 2; protein_id "ENSMUSP00000003860.7"; transcript_support_level "1"; mgi_id "MGI:1924139"; tag "basic"; tag "appris_principal_1"; tag "CCDS"; ccdsid "CCDS39847.1"; havana_gene "OTTMUSG00000023773.1"; havana_transcript "OTTMUST00000058082.1";
chr7	HAVANA	CDS	26941637	26941718	0	+	0	gene_id "ENSMUSG00000003762.14"; transcript_id "ENSMUST00000003860.13"; gene_type "protein_coding"; gene_name "Coq8b"; transcript_type "protein_coding"; transcript_name "Coq8b-201"; exon_number 9; exon_id "ENSMUSE00001304162.2"; level 2; protein_id "ENSMUSP00000003860.7"; transcript_support_level "1"; mgi_id "MGI:1924139"; tag "basic"; tag "appris_principal_1"; tag "CCDS"; ccdsid "CCDS39847.1"; havana_gene "OTTMUSG00000023773.1"; havana_transcript "OTTMUST00000058082.1";
chr7	HAVANA	exon	26941637	26941718	0	+	.	gene_id "ENSMUSG00000003762.14"; transcript_id "ENSMUST00000108378.10"; gene_type "protein_coding"; gene_name "Coq8b"; transcript_type "protein_coding"; transcript_name "Coq8b-202"; exon_number 8; exon_id "ENSMUSE00001304162.2"; level 2; protein_id "ENSMUSP00000104015.4"; transcript_support_level "1"; mgi_id "MGI:1924139"; tag "alternative_5_UTR"; tag "basic"; tag "Ensembl_canonical"; tag "GENCODE_Primary"; tag "appris_principal_1"; tag "CCDS"; ccdsid "CCDS39847.1"; havana_gene "OTTMUSG00000023773.1"; havana_transcript "OTTMUST00000058083.1";
chr7	HAVANA	CDS	26941637	26941718	0	+	0	gene_id "ENSMUSG00000003762.14"; transcript_id "ENSMUST00000108378.10"; gene_type "protein_coding"; gene_name "Coq8b"; transcript_type "protein_coding"; transcript_name "Coq8b-202"; exon_number 8; exon_id "ENSMUSE00001304162.2"; level 2; protein_id "ENSMUSP00000104015.4"; transcript_support_level "1"; mgi_id "MGI:1924139"; tag "alternative_5_UTR"; tag "basic"; tag "Ensembl_canonical"; tag "GENCODE_Primary"; tag "appris_principal_1"; tag "CCDS"; ccdsid "CCDS39847.1"; havana_gene "OTTMUSG00000023773.1"; havana_transcript "OTTMUST00000058083.1";
chr7	HAVANA	exon	26941637	26941718	0	+	.	gene_id "ENSMUSG00000003762.14"; transcript_id "ENSMUST00000128090.8"; gene_type "protein_coding"; gene_name "Coq8b"; transcript_type "nonsense_mediated_decay"; transcript_name "Coq8b-204"; exon_number 8; exon_id "ENSMUSE00001304162.2"; level 2; protein_id "ENSMUSP00000123309.2"; transcript_support_level "1"; mgi_id "MGI:1924139"; havana_gene "OTTMUSG00000023773.1"; havana_transcript "OTTMUST00000058084.1";
chr7	HAVANA	CDS	26941637	26941718	0	+	0	gene_id "ENSMUSG00000003762.14"; transcript_id "ENSMUST00000128090.8"; gene_type "protein_coding"; gene_name "Coq8b"; transcript_type "nonsense_mediated_decay"; transcript_name "Coq8b-204"; exon_number 8; exon_id "ENSMUSE00001304162.2"; level 2; protein_id "ENSMUSP00000123309.2"; transcript_support_level "1"; mgi_id "MGI:1924139"; havana_gene "OTTMUSG00000023773.1"; havana_transcript "OTTMUST00000058084.1";
chr7	HAVANA	exon	26941637	26941718	0	+	.	gene_id "ENSMUSG00000003762.14"; transcript_id "ENSMUST00000143372.2"; gene_type "protein_coding"; gene_name "Coq8b"; transcript_type "protein_coding_CDS_not_defined"; transcript_name "Coq8b-206"; exon_number 3; exon_id "ENSMUSE00001268614.2"; level 2; transcript_support_level "3"; mgi_id "MGI:1924139"; havana_gene "OTTMUSG00000023773.1"; havana_transcript "OTTMUST00000058086.1";
chr7	ENSEMBL_gcm37	exon	26941637	26941718	0.00946900624634107	+	.	gene_id "ENSMUSG00000003762.14"; transcript_id "ENSMUSG00000003762.14_tx_3"; exon_id "chr7_26941637_26941718_+"; exonnum "11"; txlen "2754";
chr7	HAVANA	exon	26942728	26942821	0	+	.	gene_id "ENSMUSG00000003762.14"; transcript_id "ENSMUST00000003860.13"; gene_type "protein_coding"; gene_name "Coq8b"; transcript_type "protein_coding"; transcript_name "Coq8b-201"; exon_number 10; exon_id "ENSMUSE00001242918.2"; level 2; protein_id "ENSMUSP00000003860.7"; transcript_support_level "1"; mgi_id "MGI:1924139"; tag "basic"; tag "appris_principal_1"; tag "CCDS"; ccdsid "CCDS39847.1"; havana_gene "OTTMUSG00000023773.1"; havana_transcript "OTTMUST00000058082.1";
chr7	HAVANA	CDS	26942728	26942821	0	+	2	gene_id "ENSMUSG00000003762.14"; transcript_id "ENSMUST00000003860.13"; gene_type "protein_coding"; gene_name "Coq8b"; transcript_type "protein_coding"; transcript_name "Coq8b-201"; exon_number 10; exon_id "ENSMUSE00001242918.2"; level 2; protein_id "ENSMUSP00000003860.7"; transcript_support_level "1"; mgi_id "MGI:1924139"; tag "basic"; tag "appris_principal_1"; tag "CCDS"; ccdsid "CCDS39847.1"; havana_gene "OTTMUSG00000023773.1"; havana_transcript "OTTMUST00000058082.1";
chr7	HAVANA	exon	26942728	26942821	0	+	.	gene_id "ENSMUSG00000003762.14"; transcript_id "ENSMUST00000108378.10"; gene_type "protein_coding"; gene_name "Coq8b"; transcript_type "protein_coding"; transcript_name "Coq8b-202"; exon_number 9; exon_id "ENSMUSE00001242918.2"; level 2; protein_id "ENSMUSP00000104015.4"; transcript_support_level "1"; mgi_id "MGI:1924139"; tag "alternative_5_UTR"; tag "basic"; tag "Ensembl_canonical"; tag "GENCODE_Primary"; tag "appris_principal_1"; tag "CCDS"; ccdsid "CCDS39847.1"; havana_gene "OTTMUSG00000023773.1"; havana_transcript "OTTMUST00000058083.1";
chr7	HAVANA	CDS	26942728	26942821	0	+	2	gene_id "ENSMUSG00000003762.14"; transcript_id "ENSMUST00000108378.10"; gene_type "protein_coding"; gene_name "Coq8b"; transcript_type "protein_coding"; transcript_name "Coq8b-202"; exon_number 9; exon_id "ENSMUSE00001242918.2"; level 2; protein_id "ENSMUSP00000104015.4"; transcript_support_level "1"; mgi_id "MGI:1924139"; tag "alternative_5_UTR"; tag "basic"; tag "Ensembl_canonical"; tag "GENCODE_Primary"; tag "appris_principal_1"; tag "CCDS"; ccdsid "CCDS39847.1"; havana_gene "OTTMUSG00000023773.1"; havana_transcript "OTTMUST00000058083.1";
chr7	HAVANA	exon	26942728	26942821	0	+	.	gene_id "ENSMUSG00000003762.14"; transcript_id "ENSMUST00000128090.8"; gene_type "protein_coding"; gene_name "Coq8b"; transcript_type "nonsense_mediated_decay"; transcript_name "Coq8b-204"; exon_number 9; exon_id "ENSMUSE00001242918.2"; level 2; protein_id "ENSMUSP00000123309.2"; transcript_support_level "1"; mgi_id "MGI:1924139"; havana_gene "OTTMUSG00000023773.1"; havana_transcript "OTTMUST00000058084.1";
chr7	HAVANA	CDS	26942728	26942821	0	+	2	gene_id "ENSMUSG00000003762.14"; transcript_id "ENSMUST00000128090.8"; gene_type "protein_coding"; gene_name "Coq8b"; transcript_type "nonsense_mediated_decay"; transcript_name "Coq8b-204"; exon_number 9; exon_id "ENSMUSE00001242918.2"; level 2; protein_id "ENSMUSP00000123309.2"; transcript_support_level "1"; mgi_id "MGI:1924139"; havana_gene "OTTMUSG00000023773.1"; havana_transcript "OTTMUST00000058084.1";
chr7	HAVANA	exon	26942728	26942821	0	+	.	gene_id "ENSMUSG00000003762.14"; transcript_id "ENSMUST00000143372.2"; gene_type "protein_coding"; gene_name "Coq8b"; transcript_type "protein_coding_CDS_not_defined"; transcript_name "Coq8b-206"; exon_number 4; exon_id "ENSMUSE00001270838.2"; level 2; transcript_support_level "3"; mgi_id "MGI:1924139"; havana_gene "OTTMUSG00000023773.1"; havana_transcript "OTTMUST00000058086.1";
chr7	ENSEMBL_gcm37	exon	26942728	26942821	0.00946900624634107	+	.	gene_id "ENSMUSG00000003762.14"; transcript_id "ENSMUSG00000003762.14_tx_3"; exon_id "chr7_26942728_26942821_+"; exonnum "12"; txlen "2754";
chr7	HAVANA	exon	26942994	26943248	0	+	.	gene_id "ENSMUSG00000003762.14"; transcript_id "ENSMUST00000143372.2"; gene_type "protein_coding"; gene_name "Coq8b"; transcript_type "protein_coding_CDS_not_defined"; transcript_name "Coq8b-206"; exon_number 5; exon_id "ENSMUSE00000730649.2"; level 2; transcript_support_level "3"; mgi_id "MGI:1924139"; havana_gene "OTTMUSG00000023773.1"; havana_transcript "OTTMUST00000058086.1";
chr7	HAVANA	exon	26949608	26949853	0	+	.	gene_id "ENSMUSG00000003762.14"; transcript_id "ENSMUST00000142910.8"; gene_type "protein_coding"; gene_name "Coq8b"; transcript_type "retained_intron"; transcript_name "Coq8b-205"; exon_number 1; exon_id "ENSMUSE00000802792.2"; level 2; transcript_support_level "1"; mgi_id "MGI:1924139"; havana_gene "OTTMUSG00000023773.1"; havana_transcript "OTTMUST00000058085.1";
chr7	HAVANA	transcript	26949608	26957368	0	+	.	gene_id "ENSMUSG00000003762.14"; transcript_id "ENSMUST00000142910.8"; gene_type "protein_coding"; gene_name "Coq8b"; transcript_type "retained_intron"; transcript_name "Coq8b-205"; level 2; transcript_support_level "1"; mgi_id "MGI:1924139"; havana_gene "OTTMUSG00000023773.1"; havana_transcript "OTTMUST00000058085.1";
chr7	HAVANA	exon	26949712	26949853	0	+	.	gene_id "ENSMUSG00000003762.14"; transcript_id "ENSMUST00000003860.13"; gene_type "protein_coding"; gene_name "Coq8b"; transcript_type "protein_coding"; transcript_name "Coq8b-201"; exon_number 11; exon_id "ENSMUSE00000201192.4"; level 2; protein_id "ENSMUSP00000003860.7"; transcript_support_level "1"; mgi_id "MGI:1924139"; tag "basic"; tag "appris_principal_1"; tag "CCDS"; ccdsid "CCDS39847.1"; havana_gene "OTTMUSG00000023773.1"; havana_transcript "OTTMUST00000058082.1";
chr7	HAVANA	CDS	26949712	26949853	0	+	1	gene_id "ENSMUSG00000003762.14"; transcript_id "ENSMUST00000003860.13"; gene_type "protein_coding"; gene_name "Coq8b"; transcript_type "protein_coding"; transcript_name "Coq8b-201"; exon_number 11; exon_id "ENSMUSE00000201192.4"; level 2; protein_id "ENSMUSP00000003860.7"; transcript_support_level "1"; mgi_id "MGI:1924139"; tag "basic"; tag "appris_principal_1"; tag "CCDS"; ccdsid "CCDS39847.1"; havana_gene "OTTMUSG00000023773.1"; havana_transcript "OTTMUST00000058082.1";
chr7	HAVANA	exon	26949712	26949853	0	+	.	gene_id "ENSMUSG00000003762.14"; transcript_id "ENSMUST00000108378.10"; gene_type "protein_coding"; gene_name "Coq8b"; transcript_type "protein_coding"; transcript_name "Coq8b-202"; exon_number 10; exon_id "ENSMUSE00000201192.4"; level 2; protein_id "ENSMUSP00000104015.4"; transcript_support_level "1"; mgi_id "MGI:1924139"; tag "alternative_5_UTR"; tag "basic"; tag "Ensembl_canonical"; tag "GENCODE_Primary"; tag "appris_principal_1"; tag "CCDS"; ccdsid "CCDS39847.1"; havana_gene "OTTMUSG00000023773.1"; havana_transcript "OTTMUST00000058083.1";
chr7	HAVANA	CDS	26949712	26949853	0	+	1	gene_id "ENSMUSG00000003762.14"; transcript_id "ENSMUST00000108378.10"; gene_type "protein_coding"; gene_name "Coq8b"; transcript_type "protein_coding"; transcript_name "Coq8b-202"; exon_number 10; exon_id "ENSMUSE00000201192.4"; level 2; protein_id "ENSMUSP00000104015.4"; transcript_support_level "1"; mgi_id "MGI:1924139"; tag "alternative_5_UTR"; tag "basic"; tag "Ensembl_canonical"; tag "GENCODE_Primary"; tag "appris_principal_1"; tag "CCDS"; ccdsid "CCDS39847.1"; havana_gene "OTTMUSG00000023773.1"; havana_transcript "OTTMUST00000058083.1";
chr7	ENSEMBL_gcm37	exon	26949712	26949853	0.00946900624634107	+	.	gene_id "ENSMUSG00000003762.14"; transcript_id "ENSMUSG00000003762.14_tx_3"; exon_id "chr7_26949712_26949853_+"; exonnum "13"; txlen "2754";
chr7	HAVANA	exon	26949810	26949853	0	+	.	gene_id "ENSMUSG00000003762.14"; transcript_id "ENSMUST00000123012.8"; gene_type "protein_coding"; gene_name "Coq8b"; transcript_type "protein_coding_CDS_not_defined"; transcript_name "Coq8b-203"; exon_number 1; exon_id "ENSMUSE00000761280.2"; level 2; transcript_support_level "3"; mgi_id "MGI:1924139"; havana_gene "OTTMUSG00000023773.1"; havana_transcript "OTTMUST00000058087.1";
chr7	HAVANA	transcript	26949810	26956838	0	+	.	gene_id "ENSMUSG00000003762.14"; transcript_id "ENSMUST00000123012.8"; gene_type "protein_coding"; gene_name "Coq8b"; transcript_type "protein_coding_CDS_not_defined"; transcript_name "Coq8b-203"; level 2; transcript_support_level "3"; mgi_id "MGI:1924139"; havana_gene "OTTMUSG00000023773.1"; havana_transcript "OTTMUST00000058087.1";
chr7	HAVANA	CDS	26949961	26949976	0	+	1	gene_id "ENSMUSG00000003762.14"; transcript_id "ENSMUST00000128090.8"; gene_type "protein_coding"; gene_name "Coq8b"; transcript_type "nonsense_mediated_decay"; transcript_name "Coq8b-204"; exon_number 10; exon_id "ENSMUSE00001290328.2"; level 2; protein_id "ENSMUSP00000123309.2"; transcript_support_level "1"; mgi_id "MGI:1924139"; havana_gene "OTTMUSG00000023773.1"; havana_transcript "OTTMUST00000058084.1";
chr7	HAVANA	exon	26949961	26950068	0	+	.	gene_id "ENSMUSG00000003762.14"; transcript_id "ENSMUST00000003860.13"; gene_type "protein_coding"; gene_name "Coq8b"; transcript_type "protein_coding"; transcript_name "Coq8b-201"; exon_number 12; exon_id "ENSMUSE00001255374.2"; level 2; protein_id "ENSMUSP00000003860.7"; transcript_support_level "1"; mgi_id "MGI:1924139"; tag "basic"; tag "appris_principal_1"; tag "CCDS"; ccdsid "CCDS39847.1"; havana_gene "OTTMUSG00000023773.1"; havana_transcript "OTTMUST00000058082.1";
chr7	HAVANA	CDS	26949961	26950068	0	+	0	gene_id "ENSMUSG00000003762.14"; transcript_id "ENSMUST00000003860.13"; gene_type "protein_coding"; gene_name "Coq8b"; transcript_type "protein_coding"; transcript_name "Coq8b-201"; exon_number 12; exon_id "ENSMUSE00001255374.2"; level 2; protein_id "ENSMUSP00000003860.7"; transcript_support_level "1"; mgi_id "MGI:1924139"; tag "basic"; tag "appris_principal_1"; tag "CCDS"; ccdsid "CCDS39847.1"; havana_gene "OTTMUSG00000023773.1"; havana_transcript "OTTMUST00000058082.1";
chr7	HAVANA	exon	26949961	26950068	0	+	.	gene_id "ENSMUSG00000003762.14"; transcript_id "ENSMUST00000108378.10"; gene_type "protein_coding"; gene_name "Coq8b"; transcript_type "protein_coding"; transcript_name "Coq8b-202"; exon_number 11; exon_id "ENSMUSE00001255374.2"; level 2; protein_id "ENSMUSP00000104015.4"; transcript_support_level "1"; mgi_id "MGI:1924139"; tag "alternative_5_UTR"; tag "basic"; tag "Ensembl_canonical"; tag "GENCODE_Primary"; tag "appris_principal_1"; tag "CCDS"; ccdsid "CCDS39847.1"; havana_gene "OTTMUSG00000023773.1"; havana_transcript "OTTMUST00000058083.1";
chr7	HAVANA	CDS	26949961	26950068	0	+	0	gene_id "ENSMUSG00000003762.14"; transcript_id "ENSMUST00000108378.10"; gene_type "protein_coding"; gene_name "Coq8b"; transcript_type "protein_coding"; transcript_name "Coq8b-202"; exon_number 11; exon_id "ENSMUSE00001255374.2"; level 2; protein_id "ENSMUSP00000104015.4"; transcript_support_level "1"; mgi_id "MGI:1924139"; tag "alternative_5_UTR"; tag "basic"; tag "Ensembl_canonical"; tag "GENCODE_Primary"; tag "appris_principal_1"; tag "CCDS"; ccdsid "CCDS39847.1"; havana_gene "OTTMUSG00000023773.1"; havana_transcript "OTTMUST00000058083.1";
chr7	HAVANA	exon	26949961	26950068	0	+	.	gene_id "ENSMUSG00000003762.14"; transcript_id "ENSMUST00000128090.8"; gene_type "protein_coding"; gene_name "Coq8b"; transcript_type "nonsense_mediated_decay"; transcript_name "Coq8b-204"; exon_number 10; exon_id "ENSMUSE00001290328.2"; level 2; protein_id "ENSMUSP00000123309.2"; transcript_support_level "1"; mgi_id "MGI:1924139"; havana_gene "OTTMUSG00000023773.1"; havana_transcript "OTTMUST00000058084.1";
chr7	HAVANA	exon	26949961	26950068	0	+	.	gene_id "ENSMUSG00000003762.14"; transcript_id "ENSMUST00000142910.8"; gene_type "protein_coding"; gene_name "Coq8b"; transcript_type "retained_intron"; transcript_name "Coq8b-205"; exon_number 2; exon_id "ENSMUSE00001271691.2"; level 2; transcript_support_level "1"; mgi_id "MGI:1924139"; havana_gene "OTTMUSG00000023773.1"; havana_transcript "OTTMUST00000058085.1";
chr7	HAVANA	exon	26949961	26950068	0	+	.	gene_id "ENSMUSG00000003762.14"; transcript_id "ENSMUST00000123012.8"; gene_type "protein_coding"; gene_name "Coq8b"; transcript_type "protein_coding_CDS_not_defined"; transcript_name "Coq8b-203"; exon_number 2; exon_id "ENSMUSE00001271691.2"; level 2; transcript_support_level "3"; mgi_id "MGI:1924139"; havana_gene "OTTMUSG00000023773.1"; havana_transcript "OTTMUST00000058087.1";
chr7	ENSEMBL_gcm37	exon	26949961	26950068	0.00946900624634107	+	.	gene_id "ENSMUSG00000003762.14"; transcript_id "ENSMUSG00000003762.14_tx_3"; exon_id "chr7_26949961_26950068_+"; exonnum "14"; txlen "2754";
chr7	HAVANA	stop_codon	26949977	26949979	0	+	0	gene_id "ENSMUSG00000003762.14"; transcript_id "ENSMUST00000128090.8"; gene_type "protein_coding"; gene_name "Coq8b"; transcript_type "nonsense_mediated_decay"; transcript_name "Coq8b-204"; exon_number 10; exon_id "ENSMUSE00001290328.2"; level 2; protein_id "ENSMUSP00000123309.2"; transcript_support_level "1"; mgi_id "MGI:1924139"; havana_gene "OTTMUSG00000023773.1"; havana_transcript "OTTMUST00000058084.1";
chr7	HAVANA	UTR	26949977	26950068	0	+	.	gene_id "ENSMUSG00000003762.14"; transcript_id "ENSMUST00000128090.8"; gene_type "protein_coding"; gene_name "Coq8b"; transcript_type "nonsense_mediated_decay"; transcript_name "Coq8b-204"; exon_number 10; exon_id "ENSMUSE00001290328.2"; level 2; protein_id "ENSMUSP00000123309.2"; transcript_support_level "1"; mgi_id "MGI:1924139"; havana_gene "OTTMUSG00000023773.1"; havana_transcript "OTTMUST00000058084.1";
chr7	HAVANA	exon	26950855	26951067	0	+	.	gene_id "ENSMUSG00000003762.14"; transcript_id "ENSMUST00000123012.8"; gene_type "protein_coding"; gene_name "Coq8b"; transcript_type "protein_coding_CDS_not_defined"; transcript_name "Coq8b-203"; exon_number 3; exon_id "ENSMUSE00000836904.2"; level 2; transcript_support_level "3"; mgi_id "MGI:1924139"; havana_gene "OTTMUSG00000023773.1"; havana_transcript "OTTMUST00000058087.1";
chr7	ENSEMBL_gcm37	exon	26950855	26951067	0.00946900624634107	+	.	gene_id "ENSMUSG00000003762.14"; transcript_id "ENSMUSG00000003762.14_tx_3"; exon_id "chr7_26950855_26951067_+"; exonnum "15"; txlen "2754";
chr7	HAVANA	exon	26951601	26951751	0	+	.	gene_id "ENSMUSG00000108378.2"; transcript_id "ENSMUST00000152342.3"; gene_type "lncRNA"; gene_name "Gm44641"; transcript_type "lncRNA"; transcript_name "Gm44641-201"; exon_number 1; exon_id "ENSMUSE00000788144.2"; level 2; transcript_support_level "3"; mgi_id "MGI:5753217"; tag "basic"; tag "Ensembl_canonical"; tag "GENCODE_Primary"; tag "readthrough_transcript"; havana_gene "OTTMUSG00000058554.1"; havana_transcript "OTTMUST00000143777.1";
chr7	HAVANA	gene	26951601	26961677	0	+	.	gene_id "ENSMUSG00000108378.2"; gene_type "lncRNA"; gene_name "Gm44641"; level 2; mgi_id "MGI:5753217"; tag "overlapping_locus"; havana_gene "OTTMUSG00000058554.1";
chr7	HAVANA	transcript	26951601	26961677	0	+	.	gene_id "ENSMUSG00000108378.2"; transcript_id "ENSMUST00000152342.3"; gene_type "lncRNA"; gene_name "Gm44641"; transcript_type "lncRNA"; transcript_name "Gm44641-201"; level 2; transcript_support_level "3"; mgi_id "MGI:5753217"; tag "basic"; tag "Ensembl_canonical"; tag "GENCODE_Primary"; tag "readthrough_transcript"; havana_gene "OTTMUSG00000058554.1"; havana_transcript "OTTMUST00000143777.1";
chr7	HAVANA	exon	26951686	26951751	0	+	.	gene_id "ENSMUSG00000003762.14"; transcript_id "ENSMUST00000003860.13"; gene_type "protein_coding"; gene_name "Coq8b"; transcript_type "protein_coding"; transcript_name "Coq8b-201"; exon_number 13; exon_id "ENSMUSE00001226041.2"; level 2; protein_id "ENSMUSP00000003860.7"; transcript_support_level "1"; mgi_id "MGI:1924139"; tag "basic"; tag "appris_principal_1"; tag "CCDS"; ccdsid "CCDS39847.1"; havana_gene "OTTMUSG00000023773.1"; havana_transcript "OTTMUST00000058082.1";
chr7	HAVANA	CDS	26951686	26951751	0	+	0	gene_id "ENSMUSG00000003762.14"; transcript_id "ENSMUST00000003860.13"; gene_type "protein_coding"; gene_name "Coq8b"; transcript_type "protein_coding"; transcript_name "Coq8b-201"; exon_number 13; exon_id "ENSMUSE00001226041.2"; level 2; protein_id "ENSMUSP00000003860.7"; transcript_support_level "1"; mgi_id "MGI:1924139"; tag "basic"; tag "appris_principal_1"; tag "CCDS"; ccdsid "CCDS39847.1"; havana_gene "OTTMUSG00000023773.1"; havana_transcript "OTTMUST00000058082.1";
chr7	HAVANA	exon	26951686	26951751	0	+	.	gene_id "ENSMUSG00000003762.14"; transcript_id "ENSMUST00000108378.10"; gene_type "protein_coding"; gene_name "Coq8b"; transcript_type "protein_coding"; transcript_name "Coq8b-202"; exon_number 12; exon_id "ENSMUSE00001226041.2"; level 2; protein_id "ENSMUSP00000104015.4"; transcript_support_level "1"; mgi_id "MGI:1924139"; tag "alternative_5_UTR"; tag "basic"; tag "Ensembl_canonical"; tag "GENCODE_Primary"; tag "appris_principal_1"; tag "CCDS"; ccdsid "CCDS39847.1"; havana_gene "OTTMUSG00000023773.1"; havana_transcript "OTTMUST00000058083.1";
chr7	HAVANA	CDS	26951686	26951751	0	+	0	gene_id "ENSMUSG00000003762.14"; transcript_id "ENSMUST00000108378.10"; gene_type "protein_coding"; gene_name "Coq8b"; transcript_type "protein_coding"; transcript_name "Coq8b-202"; exon_number 12; exon_id "ENSMUSE00001226041.2"; level 2; protein_id "ENSMUSP00000104015.4"; transcript_support_level "1"; mgi_id "MGI:1924139"; tag "alternative_5_UTR"; tag "basic"; tag "Ensembl_canonical"; tag "GENCODE_Primary"; tag "appris_principal_1"; tag "CCDS"; ccdsid "CCDS39847.1"; havana_gene "OTTMUSG00000023773.1"; havana_transcript "OTTMUST00000058083.1";
chr7	HAVANA	exon	26951686	26951751	0	+	.	gene_id "ENSMUSG00000003762.14"; transcript_id "ENSMUST00000128090.8"; gene_type "protein_coding"; gene_name "Coq8b"; transcript_type "nonsense_mediated_decay"; transcript_name "Coq8b-204"; exon_number 11; exon_id "ENSMUSE00001246741.2"; level 2; protein_id "ENSMUSP00000123309.2"; transcript_support_level "1"; mgi_id "MGI:1924139"; havana_gene "OTTMUSG00000023773.1"; havana_transcript "OTTMUST00000058084.1";
chr7	HAVANA	UTR	26951686	26951751	0	+	.	gene_id "ENSMUSG00000003762.14"; transcript_id "ENSMUST00000128090.8"; gene_type "protein_coding"; gene_name "Coq8b"; transcript_type "nonsense_mediated_decay"; transcript_name "Coq8b-204"; exon_number 11; exon_id "ENSMUSE00001246741.2"; level 2; protein_id "ENSMUSP00000123309.2"; transcript_support_level "1"; mgi_id "MGI:1924139"; havana_gene "OTTMUSG00000023773.1"; havana_transcript "OTTMUST00000058084.1";
chr7	HAVANA	exon	26951686	26951751	0	+	.	gene_id "ENSMUSG00000003762.14"; transcript_id "ENSMUST00000142910.8"; gene_type "protein_coding"; gene_name "Coq8b"; transcript_type "retained_intron"; transcript_name "Coq8b-205"; exon_number 3; exon_id "ENSMUSE00001246741.2"; level 2; transcript_support_level "1"; mgi_id "MGI:1924139"; havana_gene "OTTMUSG00000023773.1"; havana_transcript "OTTMUST00000058085.1";
chr7	HAVANA	exon	26951686	26951751	0	+	.	gene_id "ENSMUSG00000003762.14"; transcript_id "ENSMUST00000123012.8"; gene_type "protein_coding"; gene_name "Coq8b"; transcript_type "protein_coding_CDS_not_defined"; transcript_name "Coq8b-203"; exon_number 4; exon_id "ENSMUSE00001246741.2"; level 2; transcript_support_level "3"; mgi_id "MGI:1924139"; havana_gene "OTTMUSG00000023773.1"; havana_transcript "OTTMUST00000058087.1";
chr7	ENSEMBL_gcm37	exon	26951686	26951751	0.00946900624634107	+	.	gene_id "ENSMUSG00000003762.14"; transcript_id "ENSMUSG00000003762.14_tx_3"; exon_id "chr7_26951686_26951751_+"; exonnum "16"; txlen "2754";
chr7	HAVANA	exon	26956037	26956123	0	+	.	gene_id "ENSMUSG00000003762.14"; transcript_id "ENSMUST00000003860.13"; gene_type "protein_coding"; gene_name "Coq8b"; transcript_type "protein_coding"; transcript_name "Coq8b-201"; exon_number 14; exon_id "ENSMUSE00001212558.2"; level 2; protein_id "ENSMUSP00000003860.7"; transcript_support_level "1"; mgi_id "MGI:1924139"; tag "basic"; tag "appris_principal_1"; tag "CCDS"; ccdsid "CCDS39847.1"; havana_gene "OTTMUSG00000023773.1"; havana_transcript "OTTMUST00000058082.1";
chr7	HAVANA	CDS	26956037	26956123	0	+	0	gene_id "ENSMUSG00000003762.14"; transcript_id "ENSMUST00000003860.13"; gene_type "protein_coding"; gene_name "Coq8b"; transcript_type "protein_coding"; transcript_name "Coq8b-201"; exon_number 14; exon_id "ENSMUSE00001212558.2"; level 2; protein_id "ENSMUSP00000003860.7"; transcript_support_level "1"; mgi_id "MGI:1924139"; tag "basic"; tag "appris_principal_1"; tag "CCDS"; ccdsid "CCDS39847.1"; havana_gene "OTTMUSG00000023773.1"; havana_transcript "OTTMUST00000058082.1";
chr7	HAVANA	exon	26956037	26956123	0	+	.	gene_id "ENSMUSG00000003762.14"; transcript_id "ENSMUST00000108378.10"; gene_type "protein_coding"; gene_name "Coq8b"; transcript_type "protein_coding"; transcript_name "Coq8b-202"; exon_number 13; exon_id "ENSMUSE00001212558.2"; level 2; protein_id "ENSMUSP00000104015.4"; transcript_support_level "1"; mgi_id "MGI:1924139"; tag "alternative_5_UTR"; tag "basic"; tag "Ensembl_canonical"; tag "GENCODE_Primary"; tag "appris_principal_1"; tag "CCDS"; ccdsid "CCDS39847.1"; havana_gene "OTTMUSG00000023773.1"; havana_transcript "OTTMUST00000058083.1";
chr7	HAVANA	CDS	26956037	26956123	0	+	0	gene_id "ENSMUSG00000003762.14"; transcript_id "ENSMUST00000108378.10"; gene_type "protein_coding"; gene_name "Coq8b"; transcript_type "protein_coding"; transcript_name "Coq8b-202"; exon_number 13; exon_id "ENSMUSE00001212558.2"; level 2; protein_id "ENSMUSP00000104015.4"; transcript_support_level "1"; mgi_id "MGI:1924139"; tag "alternative_5_UTR"; tag "basic"; tag "Ensembl_canonical"; tag "GENCODE_Primary"; tag "appris_principal_1"; tag "CCDS"; ccdsid "CCDS39847.1"; havana_gene "OTTMUSG00000023773.1"; havana_transcript "OTTMUST00000058083.1";
chr7	HAVANA	exon	26956037	26956123	0	+	.	gene_id "ENSMUSG00000003762.14"; transcript_id "ENSMUST00000128090.8"; gene_type "protein_coding"; gene_name "Coq8b"; transcript_type "nonsense_mediated_decay"; transcript_name "Coq8b-204"; exon_number 12; exon_id "ENSMUSE00001374781.2"; level 2; protein_id "ENSMUSP00000123309.2"; transcript_support_level "1"; mgi_id "MGI:1924139"; havana_gene "OTTMUSG00000023773.1"; havana_transcript "OTTMUST00000058084.1";
chr7	HAVANA	UTR	26956037	26956123	0	+	.	gene_id "ENSMUSG00000003762.14"; transcript_id "ENSMUST00000128090.8"; gene_type "protein_coding"; gene_name "Coq8b"; transcript_type "nonsense_mediated_decay"; transcript_name "Coq8b-204"; exon_number 12; exon_id "ENSMUSE00001374781.2"; level 2; protein_id "ENSMUSP00000123309.2"; transcript_support_level "1"; mgi_id "MGI:1924139"; havana_gene "OTTMUSG00000023773.1"; havana_transcript "OTTMUST00000058084.1";
chr7	HAVANA	exon	26956037	26956123	0	+	.	gene_id "ENSMUSG00000003762.14"; transcript_id "ENSMUST00000142910.8"; gene_type "protein_coding"; gene_name "Coq8b"; transcript_type "retained_intron"; transcript_name "Coq8b-205"; exon_number 4; exon_id "ENSMUSE00001374781.2"; level 2; transcript_support_level "1"; mgi_id "MGI:1924139"; havana_gene "OTTMUSG00000023773.1"; havana_transcript "OTTMUST00000058085.1";
chr7	HAVANA	exon	26956037	26956123	0	+	.	gene_id "ENSMUSG00000003762.14"; transcript_id "ENSMUST00000123012.8"; gene_type "protein_coding"; gene_name "Coq8b"; transcript_type "protein_coding_CDS_not_defined"; transcript_name "Coq8b-203"; exon_number 5; exon_id "ENSMUSE00001374781.2"; level 2; transcript_support_level "3"; mgi_id "MGI:1924139"; havana_gene "OTTMUSG00000023773.1"; havana_transcript "OTTMUST00000058087.1";
chr7	HAVANA	exon	26956037	26956123	0	+	.	gene_id "ENSMUSG00000108378.2"; transcript_id "ENSMUST00000152342.3"; gene_type "lncRNA"; gene_name "Gm44641"; transcript_type "lncRNA"; transcript_name "Gm44641-201"; exon_number 2; exon_id "ENSMUSE00001371099.2"; level 2; transcript_support_level "3"; mgi_id "MGI:5753217"; tag "basic"; tag "Ensembl_canonical"; tag "GENCODE_Primary"; tag "readthrough_transcript"; havana_gene "OTTMUSG00000058554.1"; havana_transcript "OTTMUST00000143777.1";
chr7	ENSEMBL_gcm37	exon	26956037	26956123	0.00946900624634107	+	.	gene_id "ENSMUSG00000003762.14"; transcript_id "ENSMUSG00000003762.14_tx_3"; exon_id "chr7_26956037_26956123_+"; exonnum "17"; txlen "2754";
chr7	HAVANA	exon	26956648	26956838	0	+	.	gene_id "ENSMUSG00000003762.14"; transcript_id "ENSMUST00000123012.8"; gene_type "protein_coding"; gene_name "Coq8b"; transcript_type "protein_coding_CDS_not_defined"; transcript_name "Coq8b-203"; exon_number 6; exon_id "ENSMUSE00000833732.2"; level 2; transcript_support_level "3"; mgi_id "MGI:1924139"; havana_gene "OTTMUSG00000023773.1"; havana_transcript "OTTMUST00000058087.1";
chr7	HAVANA	CDS	26956648	26956947	0	+	0	gene_id "ENSMUSG00000003762.14"; transcript_id "ENSMUST00000003860.13"; gene_type "protein_coding"; gene_name "Coq8b"; transcript_type "protein_coding"; transcript_name "Coq8b-201"; exon_number 15; exon_id "ENSMUSE00000424810.6"; level 2; protein_id "ENSMUSP00000003860.7"; transcript_support_level "1"; mgi_id "MGI:1924139"; tag "basic"; tag "appris_principal_1"; tag "CCDS"; ccdsid "CCDS39847.1"; havana_gene "OTTMUSG00000023773.1"; havana_transcript "OTTMUST00000058082.1";
chr7	HAVANA	CDS	26956648	26956947	0	+	0	gene_id "ENSMUSG00000003762.14"; transcript_id "ENSMUST00000108378.10"; gene_type "protein_coding"; gene_name "Coq8b"; transcript_type "protein_coding"; transcript_name "Coq8b-202"; exon_number 14; exon_id "ENSMUSE00000676537.2"; level 2; protein_id "ENSMUSP00000104015.4"; transcript_support_level "1"; mgi_id "MGI:1924139"; tag "alternative_5_UTR"; tag "basic"; tag "Ensembl_canonical"; tag "GENCODE_Primary"; tag "appris_principal_1"; tag "CCDS"; ccdsid "CCDS39847.1"; havana_gene "OTTMUSG00000023773.1"; havana_transcript "OTTMUST00000058083.1";
chr7	HAVANA	exon	26956648	26957368	0	+	.	gene_id "ENSMUSG00000003762.14"; transcript_id "ENSMUST00000142910.8"; gene_type "protein_coding"; gene_name "Coq8b"; transcript_type "retained_intron"; transcript_name "Coq8b-205"; exon_number 5; exon_id "ENSMUSE00000724726.2"; level 2; transcript_support_level "1"; mgi_id "MGI:1924139"; havana_gene "OTTMUSG00000023773.1"; havana_transcript "OTTMUST00000058085.1";
chr7	HAVANA	exon	26956648	26957369	0	+	.	gene_id "ENSMUSG00000003762.14"; transcript_id "ENSMUST00000108378.10"; gene_type "protein_coding"; gene_name "Coq8b"; transcript_type "protein_coding"; transcript_name "Coq8b-202"; exon_number 14; exon_id "ENSMUSE00000676537.2"; level 2; protein_id "ENSMUSP00000104015.4"; transcript_support_level "1"; mgi_id "MGI:1924139"; tag "alternative_5_UTR"; tag "basic"; tag "Ensembl_canonical"; tag "GENCODE_Primary"; tag "appris_principal_1"; tag "CCDS"; ccdsid "CCDS39847.1"; havana_gene "OTTMUSG00000023773.1"; havana_transcript "OTTMUST00000058083.1";
chr7	ENSEMBL_gcm37	exon	26956648	26957369	0.00946900624634107	+	.	gene_id "ENSMUSG00000003762.14"; transcript_id "ENSMUSG00000003762.14_tx_3"; exon_id "chr7_26956648_26957369_+"; exonnum "18"; txlen "2754";
chr7	HAVANA	exon	26956648	26957370	0	+	.	gene_id "ENSMUSG00000003762.14"; transcript_id "ENSMUST00000128090.8"; gene_type "protein_coding"; gene_name "Coq8b"; transcript_type "nonsense_mediated_decay"; transcript_name "Coq8b-204"; exon_number 13; exon_id "ENSMUSE00000754120.2"; level 2; protein_id "ENSMUSP00000123309.2"; transcript_support_level "1"; mgi_id "MGI:1924139"; havana_gene "OTTMUSG00000023773.1"; havana_transcript "OTTMUST00000058084.1";
chr7	HAVANA	UTR	26956648	26957370	0	+	.	gene_id "ENSMUSG00000003762.14"; transcript_id "ENSMUST00000128090.8"; gene_type "protein_coding"; gene_name "Coq8b"; transcript_type "nonsense_mediated_decay"; transcript_name "Coq8b-204"; exon_number 13; exon_id "ENSMUSE00000754120.2"; level 2; protein_id "ENSMUSP00000123309.2"; transcript_support_level "1"; mgi_id "MGI:1924139"; havana_gene "OTTMUSG00000023773.1"; havana_transcript "OTTMUST00000058084.1";
chr7	HAVANA	exon	26956648	26957375	0	+	.	gene_id "ENSMUSG00000003762.14"; transcript_id "ENSMUST00000003860.13"; gene_type "protein_coding"; gene_name "Coq8b"; transcript_type "protein_coding"; transcript_name "Coq8b-201"; exon_number 15; exon_id "ENSMUSE00000424810.6"; level 2; protein_id "ENSMUSP00000003860.7"; transcript_support_level "1"; mgi_id "MGI:1924139"; tag "basic"; tag "appris_principal_1"; tag "CCDS"; ccdsid "CCDS39847.1"; havana_gene "OTTMUSG00000023773.1"; havana_transcript "OTTMUST00000058082.1";
chr7	HAVANA	stop_codon	26956948	26956950	0	+	0	gene_id "ENSMUSG00000003762.14"; transcript_id "ENSMUST00000003860.13"; gene_type "protein_coding"; gene_name "Coq8b"; transcript_type "protein_coding"; transcript_name "Coq8b-201"; exon_number 15; exon_id "ENSMUSE00000424810.6"; level 2; protein_id "ENSMUSP00000003860.7"; transcript_support_level "1"; mgi_id "MGI:1924139"; tag "basic"; tag "appris_principal_1"; tag "CCDS"; ccdsid "CCDS39847.1"; havana_gene "OTTMUSG00000023773.1"; havana_transcript "OTTMUST00000058082.1";
chr7	HAVANA	stop_codon	26956948	26956950	0	+	0	gene_id "ENSMUSG00000003762.14"; transcript_id "ENSMUST00000108378.10"; gene_type "protein_coding"; gene_name "Coq8b"; transcript_type "protein_coding"; transcript_name "Coq8b-202"; exon_number 14; exon_id "ENSMUSE00000676537.2"; level 2; protein_id "ENSMUSP00000104015.4"; transcript_support_level "1"; mgi_id "MGI:1924139"; tag "alternative_5_UTR"; tag "basic"; tag "Ensembl_canonical"; tag "GENCODE_Primary"; tag "appris_principal_1"; tag "CCDS"; ccdsid "CCDS39847.1"; havana_gene "OTTMUSG00000023773.1"; havana_transcript "OTTMUST00000058083.1";
chr7	HAVANA	UTR	26956948	26957369	0	+	.	gene_id "ENSMUSG00000003762.14"; transcript_id "ENSMUST00000108378.10"; gene_type "protein_coding"; gene_name "Coq8b"; transcript_type "protein_coding"; transcript_name "Coq8b-202"; exon_number 14; exon_id "ENSMUSE00000676537.2"; level 2; protein_id "ENSMUSP00000104015.4"; transcript_support_level "1"; mgi_id "MGI:1924139"; tag "alternative_5_UTR"; tag "basic"; tag "Ensembl_canonical"; tag "GENCODE_Primary"; tag "appris_principal_1"; tag "CCDS"; ccdsid "CCDS39847.1"; havana_gene "OTTMUSG00000023773.1"; havana_transcript "OTTMUST00000058083.1";
chr7	HAVANA	UTR	26956948	26957375	0	+	.	gene_id "ENSMUSG00000003762.14"; transcript_id "ENSMUST00000003860.13"; gene_type "protein_coding"; gene_name "Coq8b"; transcript_type "protein_coding"; transcript_name "Coq8b-201"; exon_number 15; exon_id "ENSMUSE00000424810.6"; level 2; protein_id "ENSMUSP00000003860.7"; transcript_support_level "1"; mgi_id "MGI:1924139"; tag "basic"; tag "appris_principal_1"; tag "CCDS"; ccdsid "CCDS39847.1"; havana_gene "OTTMUSG00000023773.1"; havana_transcript "OTTMUST00000058082.1";
chr7	HAVANA	exon	26957858	26957938	0	+	.	gene_id "ENSMUSG00000063160.13"; transcript_id "ENSMUST00000144010.8"; gene_type "protein_coding"; gene_name "Numbl"; transcript_type "protein_coding_CDS_not_defined"; transcript_name "Numbl-204"; exon_number 1; exon_id "ENSMUSE00000808256.2"; level 2; transcript_support_level "3"; mgi_id "MGI:894702"; havana_gene "OTTMUSG00000023785.1"; havana_transcript "OTTMUST00000058125.1";
chr7	HAVANA	transcript	26957858	26966226	0	+	.	gene_id "ENSMUSG00000063160.13"; transcript_id "ENSMUST00000144010.8"; gene_type "protein_coding"; gene_name "Numbl"; transcript_type "protein_coding_CDS_not_defined"; transcript_name "Numbl-204"; level 2; transcript_support_level "3"; mgi_id "MGI:894702"; havana_gene "OTTMUSG00000023785.1"; havana_transcript "OTTMUST00000058125.1";
chr7	HAVANA	gene	26957858	26981569	0	+	.	gene_id "ENSMUSG00000063160.13"; gene_type "protein_coding"; gene_name "Numbl"; level 2; mgi_id "MGI:894702"; tag "overlapping_locus"; havana_gene "OTTMUSG00000023785.1";
chr7	HAVANA	UTR	26958150	26958362	0	+	.	gene_id "ENSMUSG00000063160.13"; transcript_id "ENSMUST00000079258.7"; gene_type "protein_coding"; gene_name "Numbl"; transcript_type "protein_coding"; transcript_name "Numbl-201"; exon_number 1; exon_id "ENSMUSE00000830541.2"; level 2; protein_id "ENSMUSP00000078245.7"; transcript_support_level "1"; mgi_id "MGI:894702"; tag "basic"; tag "Ensembl_canonical"; tag "GENCODE_Primary"; tag "appris_principal_1"; tag "CCDS"; ccdsid "CCDS21016.1"; havana_gene "OTTMUSG00000023785.1"; havana_transcript "OTTMUST00000058117.1";
chr7	HAVANA	exon	26958150	26958386	0	+	.	gene_id "ENSMUSG00000063160.13"; transcript_id "ENSMUST00000079258.7"; gene_type "protein_coding"; gene_name "Numbl"; transcript_type "protein_coding"; transcript_name "Numbl-201"; exon_number 1; exon_id "ENSMUSE00000830541.2"; level 2; protein_id "ENSMUSP00000078245.7"; transcript_support_level "1"; mgi_id "MGI:894702"; tag "basic"; tag "Ensembl_canonical"; tag "GENCODE_Primary"; tag "appris_principal_1"; tag "CCDS"; ccdsid "CCDS21016.1"; havana_gene "OTTMUSG00000023785.1"; havana_transcript "OTTMUST00000058117.1";
chr7	HAVANA	transcript	26958150	26981566	0	+	.	gene_id "ENSMUSG00000063160.13"; transcript_id "ENSMUST00000079258.7"; gene_type "protein_coding"; gene_name "Numbl"; transcript_type "protein_coding"; transcript_name "Numbl-201"; level 2; protein_id "ENSMUSP00000078245.7"; transcript_support_level "1"; mgi_id "MGI:894702"; tag "basic"; tag "Ensembl_canonical"; tag "GENCODE_Primary"; tag "appris_principal_1"; tag "CCDS"; ccdsid "CCDS21016.1"; havana_gene "OTTMUSG00000023785.1"; havana_transcript "OTTMUST00000058117.1";
chr7	HAVANA	exon	26958208	26958386	0	+	.	gene_id "ENSMUSG00000063160.13"; transcript_id "ENSMUST00000132897.2"; gene_type "protein_coding"; gene_name "Numbl"; transcript_type "protein_coding_CDS_not_defined"; transcript_name "Numbl-202"; exon_number 1; exon_id "ENSMUSE00000491478.7"; level 2; transcript_support_level "2"; mgi_id "MGI:894702"; havana_gene "OTTMUSG00000023785.1"; havana_transcript "OTTMUST00000058126.1";
chr7	HAVANA	transcript	26958208	26964374	0	+	.	gene_id "ENSMUSG00000063160.13"; transcript_id "ENSMUST00000132897.2"; gene_type "protein_coding"; gene_name "Numbl"; transcript_type "protein_coding_CDS_not_defined"; transcript_name "Numbl-202"; level 2; transcript_support_level "2"; mgi_id "MGI:894702"; havana_gene "OTTMUSG00000023785.1"; havana_transcript "OTTMUST00000058126.1";
chr7	HAVANA	exon	26958231	26964440	0	+	.	gene_id "ENSMUSG00000063160.13"; transcript_id "ENSMUST00000149805.8"; gene_type "protein_coding"; gene_name "Numbl"; transcript_type "retained_intron"; transcript_name "Numbl-205"; exon_number 1; exon_id "ENSMUSE00000831519.2"; level 2; transcript_support_level "1"; mgi_id "MGI:894702"; havana_gene "OTTMUSG00000023785.1"; havana_transcript "OTTMUST00000058118.1";
chr7	HAVANA	transcript	26958231	26981569	0	+	.	gene_id "ENSMUSG00000063160.13"; transcript_id "ENSMUST00000149805.8"; gene_type "protein_coding"; gene_name "Numbl"; transcript_type "retained_intron"; transcript_name "Numbl-205"; level 2; transcript_support_level "1"; mgi_id "MGI:894702"; havana_gene "OTTMUSG00000023785.1"; havana_transcript "OTTMUST00000058118.1";
chr7	HAVANA	start_codon	26958363	26958365	0	+	0	gene_id "ENSMUSG00000063160.13"; transcript_id "ENSMUST00000079258.7"; gene_type "protein_coding"; gene_name "Numbl"; transcript_type "protein_coding"; transcript_name "Numbl-201"; exon_number 1; exon_id "ENSMUSE00000830541.2"; level 2; protein_id "ENSMUSP00000078245.7"; transcript_support_level "1"; mgi_id "MGI:894702"; tag "basic"; tag "Ensembl_canonical"; tag "GENCODE_Primary"; tag "appris_principal_1"; tag "CCDS"; ccdsid "CCDS21016.1"; havana_gene "OTTMUSG00000023785.1"; havana_transcript "OTTMUST00000058117.1";
chr7	HAVANA	CDS	26958363	26958386	0	+	0	gene_id "ENSMUSG00000063160.13"; transcript_id "ENSMUST00000079258.7"; gene_type "protein_coding"; gene_name "Numbl"; transcript_type "protein_coding"; transcript_name "Numbl-201"; exon_number 1; exon_id "ENSMUSE00000830541.2"; level 2; protein_id "ENSMUSP00000078245.7"; transcript_support_level "1"; mgi_id "MGI:894702"; tag "basic"; tag "Ensembl_canonical"; tag "GENCODE_Primary"; tag "appris_principal_1"; tag "CCDS"; ccdsid "CCDS21016.1"; havana_gene "OTTMUSG00000023785.1"; havana_transcript "OTTMUST00000058117.1";
chr7	HAVANA	exon	26960433	26960532	0	+	.	gene_id "ENSMUSG00000063160.13"; transcript_id "ENSMUST00000132897.2"; gene_type "protein_coding"; gene_name "Numbl"; transcript_type "protein_coding_CDS_not_defined"; transcript_name "Numbl-202"; exon_number 2; exon_id "ENSMUSE00000833741.2"; level 2; transcript_support_level "2"; mgi_id "MGI:894702"; havana_gene "OTTMUSG00000023785.1"; havana_transcript "OTTMUST00000058126.1";
chr7	HAVANA	exon	26960803	26961677	0	+	.	gene_id "ENSMUSG00000063160.13"; transcript_id "ENSMUST00000134215.2"; gene_type "protein_coding"; gene_name "Numbl"; transcript_type "retained_intron"; transcript_name "Numbl-203"; exon_number 1; exon_id "ENSMUSE00000793185.2"; level 2; transcript_support_level "5"; mgi_id "MGI:894702"; havana_gene "OTTMUSG00000023785.1"; havana_transcript "OTTMUST00000058119.1";
chr7	HAVANA	transcript	26960803	26981406	0	+	.	gene_id "ENSMUSG00000063160.13"; transcript_id "ENSMUST00000134215.2"; gene_type "protein_coding"; gene_name "Numbl"; transcript_type "retained_intron"; transcript_name "Numbl-203"; level 2; transcript_support_level "5"; mgi_id "MGI:894702"; havana_gene "OTTMUSG00000023785.1"; havana_transcript "OTTMUST00000058119.1";
chr7	HAVANA	exon	26961593	26961677	0	+	.	gene_id "ENSMUSG00000108378.2"; transcript_id "ENSMUST00000152342.3"; gene_type "lncRNA"; gene_name "Gm44641"; transcript_type "lncRNA"; transcript_name "Gm44641-201"; exon_number 3; exon_id "ENSMUSE00001284050.2"; level 2; transcript_support_level "3"; mgi_id "MGI:5753217"; tag "basic"; tag "Ensembl_canonical"; tag "GENCODE_Primary"; tag "readthrough_transcript"; havana_gene "OTTMUSG00000058554.1"; havana_transcript "OTTMUST00000143777.1";
chr7	HAVANA	exon	26961593	26961677	0	+	.	gene_id "ENSMUSG00000063160.13"; transcript_id "ENSMUST00000144010.8"; gene_type "protein_coding"; gene_name "Numbl"; transcript_type "protein_coding_CDS_not_defined"; transcript_name "Numbl-204"; exon_number 2; exon_id "ENSMUSE00001244656.2"; level 2; transcript_support_level "3"; mgi_id "MGI:894702"; havana_gene "OTTMUSG00000023785.1"; havana_transcript "OTTMUST00000058125.1";
chr7	HAVANA	exon	26961593	26961677	0	+	.	gene_id "ENSMUSG00000063160.13"; transcript_id "ENSMUST00000079258.7"; gene_type "protein_coding"; gene_name "Numbl"; transcript_type "protein_coding"; transcript_name "Numbl-201"; exon_number 2; exon_id "ENSMUSE00001303237.2"; level 2; protein_id "ENSMUSP00000078245.7"; transcript_support_level "1"; mgi_id "MGI:894702"; tag "basic"; tag "Ensembl_canonical"; tag "GENCODE_Primary"; tag "appris_principal_1"; tag "CCDS"; ccdsid "CCDS21016.1"; havana_gene "OTTMUSG00000023785.1"; havana_transcript "OTTMUST00000058117.1";
chr7	HAVANA	CDS	26961593	26961677	0	+	0	gene_id "ENSMUSG00000063160.13"; transcript_id "ENSMUST00000079258.7"; gene_type "protein_coding"; gene_name "Numbl"; transcript_type "protein_coding"; transcript_name "Numbl-201"; exon_number 2; exon_id "ENSMUSE00001303237.2"; level 2; protein_id "ENSMUSP00000078245.7"; transcript_support_level "1"; mgi_id "MGI:894702"; tag "basic"; tag "Ensembl_canonical"; tag "GENCODE_Primary"; tag "appris_principal_1"; tag "CCDS"; ccdsid "CCDS21016.1"; havana_gene "OTTMUSG00000023785.1"; havana_transcript "OTTMUST00000058117.1";
chr7	HAVANA	exon	26961593	26961677	0	+	.	gene_id "ENSMUSG00000063160.13"; transcript_id "ENSMUST00000132897.2"; gene_type "protein_coding"; gene_name "Numbl"; transcript_type "protein_coding_CDS_not_defined"; transcript_name "Numbl-202"; exon_number 3; exon_id "ENSMUSE00001244656.2"; level 2; transcript_support_level "2"; mgi_id "MGI:894702"; havana_gene "OTTMUSG00000023785.1"; havana_transcript "OTTMUST00000058126.1";
chr7	HAVANA	exon	26964301	26964374	0	+	.	gene_id "ENSMUSG00000063160.13"; transcript_id "ENSMUST00000132897.2"; gene_type "protein_coding"; gene_name "Numbl"; transcript_type "protein_coding_CDS_not_defined"; transcript_name "Numbl-202"; exon_number 4; exon_id "ENSMUSE00000802295.2"; level 2; transcript_support_level "2"; mgi_id "MGI:894702"; havana_gene "OTTMUSG00000023785.1"; havana_transcript "OTTMUST00000058126.1";
chr7	HAVANA	exon	26964301	26964440	0	+	.	gene_id "ENSMUSG00000063160.13"; transcript_id "ENSMUST00000144010.8"; gene_type "protein_coding"; gene_name "Numbl"; transcript_type "protein_coding_CDS_not_defined"; transcript_name "Numbl-204"; exon_number 3; exon_id "ENSMUSE00001308133.2"; level 2; transcript_support_level "3"; mgi_id "MGI:894702"; havana_gene "OTTMUSG00000023785.1"; havana_transcript "OTTMUST00000058125.1";
chr7	HAVANA	exon	26964301	26964440	0	+	.	gene_id "ENSMUSG00000063160.13"; transcript_id "ENSMUST00000079258.7"; gene_type "protein_coding"; gene_name "Numbl"; transcript_type "protein_coding"; transcript_name "Numbl-201"; exon_number 3; exon_id "ENSMUSE00001262590.2"; level 2; protein_id "ENSMUSP00000078245.7"; transcript_support_level "1"; mgi_id "MGI:894702"; tag "basic"; tag "Ensembl_canonical"; tag "GENCODE_Primary"; tag "appris_principal_1"; tag "CCDS"; ccdsid "CCDS21016.1"; havana_gene "OTTMUSG00000023785.1"; havana_transcript "OTTMUST00000058117.1";
chr7	HAVANA	CDS	26964301	26964440	0	+	2	gene_id "ENSMUSG00000063160.13"; transcript_id "ENSMUST00000079258.7"; gene_type "protein_coding"; gene_name "Numbl"; transcript_type "protein_coding"; transcript_name "Numbl-201"; exon_number 3; exon_id "ENSMUSE00001262590.2"; level 2; protein_id "ENSMUSP00000078245.7"; transcript_support_level "1"; mgi_id "MGI:894702"; tag "basic"; tag "Ensembl_canonical"; tag "GENCODE_Primary"; tag "appris_principal_1"; tag "CCDS"; ccdsid "CCDS21016.1"; havana_gene "OTTMUSG00000023785.1"; havana_transcript "OTTMUST00000058117.1";
chr7	HAVANA	exon	26964301	26964440	0	+	.	gene_id "ENSMUSG00000063160.13"; transcript_id "ENSMUST00000134215.2"; gene_type "protein_coding"; gene_name "Numbl"; transcript_type "retained_intron"; transcript_name "Numbl-203"; exon_number 2; exon_id "ENSMUSE00001308133.2"; level 2; transcript_support_level "5"; mgi_id "MGI:894702"; havana_gene "OTTMUSG00000023785.1"; havana_transcript "OTTMUST00000058119.1";
chr7	HAVANA	exon	26965980	26966054	0	+	.	gene_id "ENSMUSG00000063160.13"; transcript_id "ENSMUST00000144010.8"; gene_type "protein_coding"; gene_name "Numbl"; transcript_type "protein_coding_CDS_not_defined"; transcript_name "Numbl-204"; exon_number 4; exon_id "ENSMUSE00001283596.2"; level 2; transcript_support_level "3"; mgi_id "MGI:894702"; havana_gene "OTTMUSG00000023785.1"; havana_transcript "OTTMUST00000058125.1";
chr7	HAVANA	exon	26965980	26966054	0	+	.	gene_id "ENSMUSG00000063160.13"; transcript_id "ENSMUST00000079258.7"; gene_type "protein_coding"; gene_name "Numbl"; transcript_type "protein_coding"; transcript_name "Numbl-201"; exon_number 4; exon_id "ENSMUSE00001259168.2"; level 2; protein_id "ENSMUSP00000078245.7"; transcript_support_level "1"; mgi_id "MGI:894702"; tag "basic"; tag "Ensembl_canonical"; tag "GENCODE_Primary"; tag "appris_principal_1"; tag "CCDS"; ccdsid "CCDS21016.1"; havana_gene "OTTMUSG00000023785.1"; havana_transcript "OTTMUST00000058117.1";
chr7	HAVANA	CDS	26965980	26966054	0	+	0	gene_id "ENSMUSG00000063160.13"; transcript_id "ENSMUST00000079258.7"; gene_type "protein_coding"; gene_name "Numbl"; transcript_type "protein_coding"; transcript_name "Numbl-201"; exon_number 4; exon_id "ENSMUSE00001259168.2"; level 2; protein_id "ENSMUSP00000078245.7"; transcript_support_level "1"; mgi_id "MGI:894702"; tag "basic"; tag "Ensembl_canonical"; tag "GENCODE_Primary"; tag "appris_principal_1"; tag "CCDS"; ccdsid "CCDS21016.1"; havana_gene "OTTMUSG00000023785.1"; havana_transcript "OTTMUST00000058117.1";
chr7	HAVANA	exon	26965980	26966054	0	+	.	gene_id "ENSMUSG00000063160.13"; transcript_id "ENSMUST00000149805.8"; gene_type "protein_coding"; gene_name "Numbl"; transcript_type "retained_intron"; transcript_name "Numbl-205"; exon_number 2; exon_id "ENSMUSE00001283596.2"; level 2; transcript_support_level "1"; mgi_id "MGI:894702"; havana_gene "OTTMUSG00000023785.1"; havana_transcript "OTTMUST00000058118.1";
chr7	HAVANA	exon	26965980	26966054	0	+	.	gene_id "ENSMUSG00000063160.13"; transcript_id "ENSMUST00000134215.2"; gene_type "protein_coding"; gene_name "Numbl"; transcript_type "retained_intron"; transcript_name "Numbl-203"; exon_number 3; exon_id "ENSMUSE00001283596.2"; level 2; transcript_support_level "5"; mgi_id "MGI:894702"; havana_gene "OTTMUSG00000023785.1"; havana_transcript "OTTMUST00000058119.1";
chr7	HAVANA	exon	26966152	26966226	0	+	.	gene_id "ENSMUSG00000063160.13"; transcript_id "ENSMUST00000144010.8"; gene_type "protein_coding"; gene_name "Numbl"; transcript_type "protein_coding_CDS_not_defined"; transcript_name "Numbl-204"; exon_number 5; exon_id "ENSMUSE00001308303.2"; level 2; transcript_support_level "3"; mgi_id "MGI:894702"; havana_gene "OTTMUSG00000023785.1"; havana_transcript "OTTMUST00000058125.1";
chr7	HAVANA	exon	26966152	26966226	0	+	.	gene_id "ENSMUSG00000063160.13"; transcript_id "ENSMUST00000079258.7"; gene_type "protein_coding"; gene_name "Numbl"; transcript_type "protein_coding"; transcript_name "Numbl-201"; exon_number 5; exon_id "ENSMUSE00001274637.2"; level 2; protein_id "ENSMUSP00000078245.7"; transcript_support_level "1"; mgi_id "MGI:894702"; tag "basic"; tag "Ensembl_canonical"; tag "GENCODE_Primary"; tag "appris_principal_1"; tag "CCDS"; ccdsid "CCDS21016.1"; havana_gene "OTTMUSG00000023785.1"; havana_transcript "OTTMUST00000058117.1";
chr7	HAVANA	CDS	26966152	26966226	0	+	0	gene_id "ENSMUSG00000063160.13"; transcript_id "ENSMUST00000079258.7"; gene_type "protein_coding"; gene_name "Numbl"; transcript_type "protein_coding"; transcript_name "Numbl-201"; exon_number 5; exon_id "ENSMUSE00001274637.2"; level 2; protein_id "ENSMUSP00000078245.7"; transcript_support_level "1"; mgi_id "MGI:894702"; tag "basic"; tag "Ensembl_canonical"; tag "GENCODE_Primary"; tag "appris_principal_1"; tag "CCDS"; ccdsid "CCDS21016.1"; havana_gene "OTTMUSG00000023785.1"; havana_transcript "OTTMUST00000058117.1";
chr7	HAVANA	exon	26966152	26966226	0	+	.	gene_id "ENSMUSG00000063160.13"; transcript_id "ENSMUST00000149805.8"; gene_type "protein_coding"; gene_name "Numbl"; transcript_type "retained_intron"; transcript_name "Numbl-205"; exon_number 3; exon_id "ENSMUSE00001308303.2"; level 2; transcript_support_level "1"; mgi_id "MGI:894702"; havana_gene "OTTMUSG00000023785.1"; havana_transcript "OTTMUST00000058118.1";
chr7	HAVANA	exon	26966152	26966226	0	+	.	gene_id "ENSMUSG00000063160.13"; transcript_id "ENSMUST00000134215.2"; gene_type "protein_coding"; gene_name "Numbl"; transcript_type "retained_intron"; transcript_name "Numbl-203"; exon_number 4; exon_id "ENSMUSE00001308303.2"; level 2; transcript_support_level "5"; mgi_id "MGI:894702"; havana_gene "OTTMUSG00000023785.1"; havana_transcript "OTTMUST00000058119.1";
chr7	HAVANA	exon	26968204	26968344	0	+	.	gene_id "ENSMUSG00000063160.13"; transcript_id "ENSMUST00000079258.7"; gene_type "protein_coding"; gene_name "Numbl"; transcript_type "protein_coding"; transcript_name "Numbl-201"; exon_number 6; exon_id "ENSMUSE00001265264.2"; level 2; protein_id "ENSMUSP00000078245.7"; transcript_support_level "1"; mgi_id "MGI:894702"; tag "basic"; tag "Ensembl_canonical"; tag "GENCODE_Primary"; tag "appris_principal_1"; tag "CCDS"; ccdsid "CCDS21016.1"; havana_gene "OTTMUSG00000023785.1"; havana_transcript "OTTMUST00000058117.1";
chr7	HAVANA	CDS	26968204	26968344	0	+	0	gene_id "ENSMUSG00000063160.13"; transcript_id "ENSMUST00000079258.7"; gene_type "protein_coding"; gene_name "Numbl"; transcript_type "protein_coding"; transcript_name "Numbl-201"; exon_number 6; exon_id "ENSMUSE00001265264.2"; level 2; protein_id "ENSMUSP00000078245.7"; transcript_support_level "1"; mgi_id "MGI:894702"; tag "basic"; tag "Ensembl_canonical"; tag "GENCODE_Primary"; tag "appris_principal_1"; tag "CCDS"; ccdsid "CCDS21016.1"; havana_gene "OTTMUSG00000023785.1"; havana_transcript "OTTMUST00000058117.1";
chr7	HAVANA	exon	26968204	26968344	0	+	.	gene_id "ENSMUSG00000063160.13"; transcript_id "ENSMUST00000149805.8"; gene_type "protein_coding"; gene_name "Numbl"; transcript_type "retained_intron"; transcript_name "Numbl-205"; exon_number 4; exon_id "ENSMUSE00001288678.2"; level 2; transcript_support_level "1"; mgi_id "MGI:894702"; havana_gene "OTTMUSG00000023785.1"; havana_transcript "OTTMUST00000058118.1";
chr7	HAVANA	exon	26968204	26968344	0	+	.	gene_id "ENSMUSG00000063160.13"; transcript_id "ENSMUST00000134215.2"; gene_type "protein_coding"; gene_name "Numbl"; transcript_type "retained_intron"; transcript_name "Numbl-203"; exon_number 5; exon_id "ENSMUSE00001288678.2"; level 2; transcript_support_level "5"; mgi_id "MGI:894702"; havana_gene "OTTMUSG00000023785.1"; havana_transcript "OTTMUST00000058119.1";
chr7	HAVANA	exon	26973380	26973569	0	+	.	gene_id "ENSMUSG00000063160.13"; transcript_id "ENSMUST00000079258.7"; gene_type "protein_coding"; gene_name "Numbl"; transcript_type "protein_coding"; transcript_name "Numbl-201"; exon_number 7; exon_id "ENSMUSE00001289988.2"; level 2; protein_id "ENSMUSP00000078245.7"; transcript_support_level "1"; mgi_id "MGI:894702"; tag "basic"; tag "Ensembl_canonical"; tag "GENCODE_Primary"; tag "appris_principal_1"; tag "CCDS"; ccdsid "CCDS21016.1"; havana_gene "OTTMUSG00000023785.1"; havana_transcript "OTTMUST00000058117.1";
chr7	HAVANA	CDS	26973380	26973569	0	+	0	gene_id "ENSMUSG00000063160.13"; transcript_id "ENSMUST00000079258.7"; gene_type "protein_coding"; gene_name "Numbl"; transcript_type "protein_coding"; transcript_name "Numbl-201"; exon_number 7; exon_id "ENSMUSE00001289988.2"; level 2; protein_id "ENSMUSP00000078245.7"; transcript_support_level "1"; mgi_id "MGI:894702"; tag "basic"; tag "Ensembl_canonical"; tag "GENCODE_Primary"; tag "appris_principal_1"; tag "CCDS"; ccdsid "CCDS21016.1"; havana_gene "OTTMUSG00000023785.1"; havana_transcript "OTTMUST00000058117.1";
chr7	HAVANA	exon	26973380	26973569	0	+	.	gene_id "ENSMUSG00000063160.13"; transcript_id "ENSMUST00000149805.8"; gene_type "protein_coding"; gene_name "Numbl"; transcript_type "retained_intron"; transcript_name "Numbl-205"; exon_number 5; exon_id "ENSMUSE00001270754.2"; level 2; transcript_support_level "1"; mgi_id "MGI:894702"; havana_gene "OTTMUSG00000023785.1"; havana_transcript "OTTMUST00000058118.1";
chr7	HAVANA	exon	26973380	26973569	0	+	.	gene_id "ENSMUSG00000063160.13"; transcript_id "ENSMUST00000134215.2"; gene_type "protein_coding"; gene_name "Numbl"; transcript_type "retained_intron"; transcript_name "Numbl-203"; exon_number 6; exon_id "ENSMUSE00001270754.2"; level 2; transcript_support_level "5"; mgi_id "MGI:894702"; havana_gene "OTTMUSG00000023785.1"; havana_transcript "OTTMUST00000058119.1";
chr7	HAVANA	exon	26976052	26976357	0	+	.	gene_id "ENSMUSG00000063160.13"; transcript_id "ENSMUST00000079258.7"; gene_type "protein_coding"; gene_name "Numbl"; transcript_type "protein_coding"; transcript_name "Numbl-201"; exon_number 8; exon_id "ENSMUSE00001219327.2"; level 2; protein_id "ENSMUSP00000078245.7"; transcript_support_level "1"; mgi_id "MGI:894702"; tag "basic"; tag "Ensembl_canonical"; tag "GENCODE_Primary"; tag "appris_principal_1"; tag "CCDS"; ccdsid "CCDS21016.1"; havana_gene "OTTMUSG00000023785.1"; havana_transcript "OTTMUST00000058117.1";
chr7	HAVANA	CDS	26976052	26976357	0	+	2	gene_id "ENSMUSG00000063160.13"; transcript_id "ENSMUST00000079258.7"; gene_type "protein_coding"; gene_name "Numbl"; transcript_type "protein_coding"; transcript_name "Numbl-201"; exon_number 8; exon_id "ENSMUSE00001219327.2"; level 2; protein_id "ENSMUSP00000078245.7"; transcript_support_level "1"; mgi_id "MGI:894702"; tag "basic"; tag "Ensembl_canonical"; tag "GENCODE_Primary"; tag "appris_principal_1"; tag "CCDS"; ccdsid "CCDS21016.1"; havana_gene "OTTMUSG00000023785.1"; havana_transcript "OTTMUST00000058117.1";
chr7	HAVANA	exon	26976052	26976357	0	+	.	gene_id "ENSMUSG00000063160.13"; transcript_id "ENSMUST00000149805.8"; gene_type "protein_coding"; gene_name "Numbl"; transcript_type "retained_intron"; transcript_name "Numbl-205"; exon_number 6; exon_id "ENSMUSE00001250179.2"; level 2; transcript_support_level "1"; mgi_id "MGI:894702"; havana_gene "OTTMUSG00000023785.1"; havana_transcript "OTTMUST00000058118.1";
chr7	HAVANA	exon	26976052	26976357	0	+	.	gene_id "ENSMUSG00000063160.13"; transcript_id "ENSMUST00000134215.2"; gene_type "protein_coding"; gene_name "Numbl"; transcript_type "retained_intron"; transcript_name "Numbl-203"; exon_number 7; exon_id "ENSMUSE00001250179.2"; level 2; transcript_support_level "5"; mgi_id "MGI:894702"; havana_gene "OTTMUSG00000023785.1"; havana_transcript "OTTMUST00000058119.1";
chr7	HAVANA	exon	26978929	26979051	0	+	.	gene_id "ENSMUSG00000063160.13"; transcript_id "ENSMUST00000079258.7"; gene_type "protein_coding"; gene_name "Numbl"; transcript_type "protein_coding"; transcript_name "Numbl-201"; exon_number 9; exon_id "ENSMUSE00001312841.2"; level 2; protein_id "ENSMUSP00000078245.7"; transcript_support_level "1"; mgi_id "MGI:894702"; tag "basic"; tag "Ensembl_canonical"; tag "GENCODE_Primary"; tag "appris_principal_1"; tag "CCDS"; ccdsid "CCDS21016.1"; havana_gene "OTTMUSG00000023785.1"; havana_transcript "OTTMUST00000058117.1";
chr7	HAVANA	CDS	26978929	26979051	0	+	2	gene_id "ENSMUSG00000063160.13"; transcript_id "ENSMUST00000079258.7"; gene_type "protein_coding"; gene_name "Numbl"; transcript_type "protein_coding"; transcript_name "Numbl-201"; exon_number 9; exon_id "ENSMUSE00001312841.2"; level 2; protein_id "ENSMUSP00000078245.7"; transcript_support_level "1"; mgi_id "MGI:894702"; tag "basic"; tag "Ensembl_canonical"; tag "GENCODE_Primary"; tag "appris_principal_1"; tag "CCDS"; ccdsid "CCDS21016.1"; havana_gene "OTTMUSG00000023785.1"; havana_transcript "OTTMUST00000058117.1";
chr7	HAVANA	exon	26978929	26979051	0	+	.	gene_id "ENSMUSG00000063160.13"; transcript_id "ENSMUST00000149805.8"; gene_type "protein_coding"; gene_name "Numbl"; transcript_type "retained_intron"; transcript_name "Numbl-205"; exon_number 7; exon_id "ENSMUSE00001221036.2"; level 2; transcript_support_level "1"; mgi_id "MGI:894702"; havana_gene "OTTMUSG00000023785.1"; havana_transcript "OTTMUST00000058118.1";
chr7	HAVANA	exon	26978929	26979051	0	+	.	gene_id "ENSMUSG00000063160.13"; transcript_id "ENSMUST00000134215.2"; gene_type "protein_coding"; gene_name "Numbl"; transcript_type "retained_intron"; transcript_name "Numbl-203"; exon_number 8; exon_id "ENSMUSE00001221036.2"; level 2; transcript_support_level "5"; mgi_id "MGI:894702"; havana_gene "OTTMUSG00000023785.1"; havana_transcript "OTTMUST00000058119.1";
chr7	HAVANA	CDS	26980179	26980831	0	+	2	gene_id "ENSMUSG00000063160.13"; transcript_id "ENSMUST00000079258.7"; gene_type "protein_coding"; gene_name "Numbl"; transcript_type "protein_coding"; transcript_name "Numbl-201"; exon_number 10; exon_id "ENSMUSE00000824197.2"; level 2; protein_id "ENSMUSP00000078245.7"; transcript_support_level "1"; mgi_id "MGI:894702"; tag "basic"; tag "Ensembl_canonical"; tag "GENCODE_Primary"; tag "appris_principal_1"; tag "CCDS"; ccdsid "CCDS21016.1"; havana_gene "OTTMUSG00000023785.1"; havana_transcript "OTTMUST00000058117.1";
chr7	HAVANA	exon	26980179	26981406	0	+	.	gene_id "ENSMUSG00000063160.13"; transcript_id "ENSMUST00000134215.2"; gene_type "protein_coding"; gene_name "Numbl"; transcript_type "retained_intron"; transcript_name "Numbl-203"; exon_number 9; exon_id "ENSMUSE00000831387.2"; level 2; transcript_support_level "5"; mgi_id "MGI:894702"; havana_gene "OTTMUSG00000023785.1"; havana_transcript "OTTMUST00000058119.1";
chr7	HAVANA	exon	26980179	26981566	0	+	.	gene_id "ENSMUSG00000063160.13"; transcript_id "ENSMUST00000079258.7"; gene_type "protein_coding"; gene_name "Numbl"; transcript_type "protein_coding"; transcript_name "Numbl-201"; exon_number 10; exon_id "ENSMUSE00000824197.2"; level 2; protein_id "ENSMUSP00000078245.7"; transcript_support_level "1"; mgi_id "MGI:894702"; tag "basic"; tag "Ensembl_canonical"; tag "GENCODE_Primary"; tag "appris_principal_1"; tag "CCDS"; ccdsid "CCDS21016.1"; havana_gene "OTTMUSG00000023785.1"; havana_transcript "OTTMUST00000058117.1";
chr7	HAVANA	exon	26980179	26981569	0	+	.	gene_id "ENSMUSG00000063160.13"; transcript_id "ENSMUST00000149805.8"; gene_type "protein_coding"; gene_name "Numbl"; transcript_type "retained_intron"; transcript_name "Numbl-205"; exon_number 8; exon_id "ENSMUSE00000478332.5"; level 2; transcript_support_level "1"; mgi_id "MGI:894702"; havana_gene "OTTMUSG00000023785.1"; havana_transcript "OTTMUST00000058118.1";
chr7	HAVANA	stop_codon	26980832	26980834	0	+	0	gene_id "ENSMUSG00000063160.13"; transcript_id "ENSMUST00000079258.7"; gene_type "protein_coding"; gene_name "Numbl"; transcript_type "protein_coding"; transcript_name "Numbl-201"; exon_number 10; exon_id "ENSMUSE00000824197.2"; level 2; protein_id "ENSMUSP00000078245.7"; transcript_support_level "1"; mgi_id "MGI:894702"; tag "basic"; tag "Ensembl_canonical"; tag "GENCODE_Primary"; tag "appris_principal_1"; tag "CCDS"; ccdsid "CCDS21016.1"; havana_gene "OTTMUSG00000023785.1"; havana_transcript "OTTMUST00000058117.1";
chr7	HAVANA	UTR	26980832	26981566	0	+	.	gene_id "ENSMUSG00000063160.13"; transcript_id "ENSMUST00000079258.7"; gene_type "protein_coding"; gene_name "Numbl"; transcript_type "protein_coding"; transcript_name "Numbl-201"; exon_number 10; exon_id "ENSMUSE00000824197.2"; level 2; protein_id "ENSMUSP00000078245.7"; transcript_support_level "1"; mgi_id "MGI:894702"; tag "basic"; tag "Ensembl_canonical"; tag "GENCODE_Primary"; tag "appris_principal_1"; tag "CCDS"; ccdsid "CCDS21016.1"; havana_gene "OTTMUSG00000023785.1"; havana_transcript "OTTMUST00000058117.1";
chr7	sragcm37_es	exon	27005412	27005659	0.346903817741354	+	.	gene_id "ENSMUSG00000122541.2"; transcript_id "ENSMUSG00000122541.2_tx_3"; exon_id "chr7_27005412_27005659_+"; exonnum "1"; txlen "686";
chr7	HAVANA	exon	27008356	27008421	0	+	.	gene_id "ENSMUSG00000122541.2"; transcript_id "ENSMUST00000253555.1"; gene_type "lncRNA"; gene_name "ENSMUSG00000122541"; transcript_type "lncRNA"; transcript_name "ENSMUST00000253555"; exon_number 1; exon_id "ENSMUSE00001503716.1"; level 2; tag "Ensembl_canonical"; tag "GENCODE_Primary"; tag "TAGENE";
chr7	HAVANA	gene	27008356	27010373	0	+	.	gene_id "ENSMUSG00000122541.2"; gene_type "lncRNA"; gene_name "ENSMUSG00000122541"; level 2;
chr7	HAVANA	transcript	27008356	27010373	0	+	.	gene_id "ENSMUSG00000122541.2"; transcript_id "ENSMUST00000253555.1"; gene_type "lncRNA"; gene_name "ENSMUSG00000122541"; transcript_type "lncRNA"; transcript_name "ENSMUST00000253555"; level 2; tag "Ensembl_canonical"; tag "GENCODE_Primary"; tag "TAGENE";
chr7	HAVANA	exon	27008707	27008851	0	+	.	gene_id "ENSMUSG00000122541.2"; transcript_id "ENSMUST00000253556.1"; gene_type "lncRNA"; gene_name "ENSMUSG00000122541"; transcript_type "lncRNA"; transcript_name "ENSMUST00000253556"; exon_number 1; exon_id "ENSMUSE00001503717.1"; level 2; tag "basic"; tag "TAGENE";
chr7	HAVANA	transcript	27008707	27010372	0	+	.	gene_id "ENSMUSG00000122541.2"; transcript_id "ENSMUST00000253556.1"; gene_type "lncRNA"; gene_name "ENSMUSG00000122541"; transcript_type "lncRNA"; transcript_name "ENSMUST00000253556"; level 2; tag "basic"; tag "TAGENE";
chr7	HAVANA	transcript	27008734	27009179	0	+	.	gene_id "ENSMUSG00000122541.2"; transcript_id "ENSMUST00000253558.1"; gene_type "lncRNA"; gene_name "ENSMUSG00000122541"; transcript_type "lncRNA"; transcript_name "ENSMUST00000253558"; level 2; tag "TAGENE";
chr7	HAVANA	exon	27008734	27009179	0	+	.	gene_id "ENSMUSG00000122541.2"; transcript_id "ENSMUST00000253558.1"; gene_type "lncRNA"; gene_name "ENSMUSG00000122541"; transcript_type "lncRNA"; transcript_name "ENSMUST00000253558"; exon_number 1; exon_id "ENSMUSE00001503713.1"; level 2; tag "TAGENE";
chr7	HAVANA	exon	27008916	27009034	0	+	.	gene_id "ENSMUSG00000122541.2"; transcript_id "ENSMUST00000253557.1"; gene_type "lncRNA"; gene_name "ENSMUSG00000122541"; transcript_type "lncRNA"; transcript_name "ENSMUST00000253557"; exon_number 1; exon_id "ENSMUSE00001503712.1"; level 2; tag "basic"; tag "TAGENE";
chr7	HAVANA	transcript	27008916	27010368	0	+	.	gene_id "ENSMUSG00000122541.2"; transcript_id "ENSMUST00000253557.1"; gene_type "lncRNA"; gene_name "ENSMUSG00000122541"; transcript_type "lncRNA"; transcript_name "ENSMUST00000253557"; level 2; tag "basic"; tag "TAGENE";
chr7	sragcm37_es	exon	27009605	27009754	1.58734097921342	+	.	gene_id "ENSMUSG00000122541.2"; transcript_id "ENSMUSG00000122541.2_tx_1"; exon_id "chr7_27009605_27009754_+"; exonnum "1"; txlen "588";
chr7	HAVANA	exon	27009935	27010368	0	+	.	gene_id "ENSMUSG00000122541.2"; transcript_id "ENSMUST00000253557.1"; gene_type "lncRNA"; gene_name "ENSMUSG00000122541"; transcript_type "lncRNA"; transcript_name "ENSMUST00000253557"; exon_number 2; exon_id "ENSMUSE00001503711.1"; level 2; tag "basic"; tag "TAGENE";
chr7	HAVANA	exon	27009935	27010372	0	+	.	gene_id "ENSMUSG00000122541.2"; transcript_id "ENSMUST00000253556.1"; gene_type "lncRNA"; gene_name "ENSMUSG00000122541"; transcript_type "lncRNA"; transcript_name "ENSMUST00000253556"; exon_number 2; exon_id "ENSMUSE00001503714.1"; level 2; tag "basic"; tag "TAGENE";
chr7	ENSEMBL_gcm37	exon	27009935	27010372	1.58734097921342	+	.	gene_id "ENSMUSG00000122541.2"; transcript_id "ENSMUSG00000122541.2_tx_1"; exon_id "chr7_27009935_27010372_+"; exonnum "2"; txlen "588";
chr7	ENSEMBL_gcm37	exon	27009935	27010372	0.346903817741354	+	.	gene_id "ENSMUSG00000122541.2"; transcript_id "ENSMUSG00000122541.2_tx_3"; exon_id "chr7_27009935_27010372_+"; exonnum "2"; txlen "686";
chr7	HAVANA	exon	27009935	27010373	0	+	.	gene_id "ENSMUSG00000122541.2"; transcript_id "ENSMUST00000253555.1"; gene_type "lncRNA"; gene_name "ENSMUSG00000122541"; transcript_type "lncRNA"; transcript_name "ENSMUST00000253555"; exon_number 2; exon_id "ENSMUSE00001503715.1"; level 2; tag "Ensembl_canonical"; tag "GENCODE_Primary"; tag "TAGENE";
chr7	HAVANA	exon	27027113	27027268	0	+	.	gene_id "ENSMUSG00000125964.1"; transcript_id "ENSMUST00000273717.1"; gene_type "lncRNA"; gene_name "ENSMUSG00000125964"; transcript_type "lncRNA"; transcript_name "ENSMUST00000273717"; exon_number 1; exon_id "ENSMUSE00001542416.1"; level 2; tag "basic"; tag "Ensembl_canonical"; tag "GENCODE_Primary"; tag "TAGENE";
chr7	HAVANA	gene	27027113	27028545	0	+	.	gene_id "ENSMUSG00000125964.1"; gene_type "lncRNA"; gene_name "ENSMUSG00000125964"; level 2;
chr7	HAVANA	transcript	27027113	27028545	0	+	.	gene_id "ENSMUSG00000125964.1"; transcript_id "ENSMUST00000273717.1"; gene_type "lncRNA"; gene_name "ENSMUSG00000125964"; transcript_type "lncRNA"; transcript_name "ENSMUST00000273717"; level 2; tag "basic"; tag "Ensembl_canonical"; tag "GENCODE_Primary"; tag "TAGENE";
chr7	HAVANA	exon	27028167	27028545	0	+	.	gene_id "ENSMUSG00000125964.1"; transcript_id "ENSMUST00000273717.1"; gene_type "lncRNA"; gene_name "ENSMUSG00000125964"; transcript_type "lncRNA"; transcript_name "ENSMUST00000273717"; exon_number 2; exon_id "ENSMUSE00001542415.1"; level 2; tag "basic"; tag "Ensembl_canonical"; tag "GENCODE_Primary"; tag "TAGENE";
chr7	HAVANA	exon	27028946	27029314	0	+	.	gene_id "ENSMUSG00000129023.1"; transcript_id "ENSMUST00000291283.1"; gene_type "lncRNA"; gene_name "ENSMUSG00000129023"; transcript_type "lncRNA"; transcript_name "ENSMUST00000291283"; exon_number 1; exon_id "ENSMUSE00001576627.1"; level 2; tag "basic"; tag "Ensembl_canonical"; tag "GENCODE_Primary"; tag "TAGENE";
chr7	ENSEMBL_gcm37	exon	27028946	27029314	0.180809714291284	+	.	gene_id "ENSMUSG00000129023.1"; transcript_id "ENSMUSG00000129023.1_tx_2"; exon_id "chr7_27028946_27029314_+"; exonnum "1"; txlen "507";
chr7	ENSEMBL_gcm37	exon	27028946	27029314	0.000832912709176094	+	.	gene_id "ENSMUSG00000129023.1"; transcript_id "ENSMUSG00000129023.1_tx_4"; exon_id "chr7_27028946_27029314_+"; exonnum "1"; txlen "1887";
chr7	HAVANA	gene	27028946	27040512	0	+	.	gene_id "ENSMUSG00000129023.1"; gene_type "lncRNA"; gene_name "ENSMUSG00000129023"; level 2;
chr7	HAVANA	transcript	27028946	27040512	0	+	.	gene_id "ENSMUSG00000129023.1"; transcript_id "ENSMUST00000291283.1"; gene_type "lncRNA"; gene_name "ENSMUSG00000129023"; transcript_type "lncRNA"; transcript_name "ENSMUST00000291283"; level 2; tag "basic"; tag "Ensembl_canonical"; tag "GENCODE_Primary"; tag "TAGENE";
chr7	sragcm37_es	exon	27031475	27031541	0.000832912709176094	+	.	gene_id "ENSMUSG00000129023.1"; transcript_id "ENSMUSG00000129023.1_tx_5"; exon_id "chr7_27031475_27031541_+"; exonnum "1"; txlen "1585";
chr7	sragcm37_ss	exon	27031570	27031707	0.180809714291284	+	.	gene_id "ENSMUSG00000129023.1"; transcript_id "ENSMUSG00000129023.1_tx_2"; exon_id "chr7_27031570_27031707_+"; exonnum "2"; txlen "507";
chr7	HAVANA	exon	27036015	27037185	0	+	.	gene_id "ENSMUSG00000129023.1"; transcript_id "ENSMUST00000291283.1"; gene_type "lncRNA"; gene_name "ENSMUSG00000129023"; transcript_type "lncRNA"; transcript_name "ENSMUST00000291283"; exon_number 2; exon_id "ENSMUSE00001576626.1"; level 2; tag "basic"; tag "Ensembl_canonical"; tag "GENCODE_Primary"; tag "TAGENE";
chr7	ENSEMBL_gcm37	exon	27036015	27037185	0.000832912709176094	+	.	gene_id "ENSMUSG00000129023.1"; transcript_id "ENSMUSG00000129023.1_tx_4"; exon_id "chr7_27036015_27037185_+"; exonnum "2"; txlen "1887";
chr7	ENSEMBL_gcm37	exon	27036015	27037185	0.000832912709176094	+	.	gene_id "ENSMUSG00000129023.1"; transcript_id "ENSMUSG00000129023.1_tx_5"; exon_id "chr7_27036015_27037185_+"; exonnum "2"; txlen "1585";
chr7	sragcm37_mid	exon	27037309	27037526	0.000832912709176094	+	.	gene_id "ENSMUSG00000129023.1"; transcript_id "ENSMUSG00000129023.1_tx_4"; exon_id "chr7_27037309_27037526_+"; exonnum "3"; txlen "1887";
chr7	sragcm37_mid	exon	27037309	27037526	0.000832912709176094	+	.	gene_id "ENSMUSG00000129023.1"; transcript_id "ENSMUSG00000129023.1_tx_5"; exon_id "chr7_27037309_27037526_+"; exonnum "3"; txlen "1585";
chr7	HAVANA	exon	27040384	27040512	0	+	.	gene_id "ENSMUSG00000129023.1"; transcript_id "ENSMUST00000291283.1"; gene_type "lncRNA"; gene_name "ENSMUSG00000129023"; transcript_type "lncRNA"; transcript_name "ENSMUST00000291283"; exon_number 3; exon_id "ENSMUSE00001576625.1"; level 2; tag "basic"; tag "Ensembl_canonical"; tag "GENCODE_Primary"; tag "TAGENE";
chr7	ENSEMBL_gcm37	exon	27040384	27040512	0.000832912709176094	+	.	gene_id "ENSMUSG00000129023.1"; transcript_id "ENSMUSG00000129023.1_tx_4"; exon_id "chr7_27040384_27040512_+"; exonnum "4"; txlen "1887";
chr7	ENSEMBL_gcm37	exon	27040384	27040512	0.000832912709176094	+	.	gene_id "ENSMUSG00000129023.1"; transcript_id "ENSMUSG00000129023.1_tx_5"; exon_id "chr7_27040384_27040512_+"; exonnum "4"; txlen "1585";
chr7	sragcm37_es	exon	27053779	27053956	0.11465324885127	+	.	gene_id "ENSMUSG00000139778.1"; transcript_id "ENSMUSG00000139778.1_tx_2"; exon_id "chr7_27053779_27053956_+"; exonnum "1"; txlen "741";
chr7	HAVANA	exon	27054157	27054213	0	+	.	gene_id "ENSMUSG00000139778.1"; transcript_id "ENSMUST00000355337.1"; gene_type "lncRNA"; gene_name "ENSMUSG00000139778"; transcript_type "lncRNA"; transcript_name "ENSMUST00000355337"; exon_number 1; exon_id "ENSMUSE00001699282.1"; level 2; tag "basic"; tag "Ensembl_canonical"; tag "GENCODE_Primary"; tag "TAGENE";
chr7	HAVANA	gene	27054157	27055660	0	+	.	gene_id "ENSMUSG00000139778.1"; gene_type "lncRNA"; gene_name "ENSMUSG00000139778"; level 2;
chr7	HAVANA	transcript	27054157	27055660	0	+	.	gene_id "ENSMUSG00000139778.1"; transcript_id "ENSMUST00000355337.1"; gene_type "lncRNA"; gene_name "ENSMUSG00000139778"; transcript_type "lncRNA"; transcript_name "ENSMUST00000355337"; level 2; tag "basic"; tag "Ensembl_canonical"; tag "GENCODE_Primary"; tag "TAGENE";
chr7	HAVANA	exon	27054847	27054918	0	+	.	gene_id "ENSMUSG00000139778.1"; transcript_id "ENSMUST00000355337.1"; gene_type "lncRNA"; gene_name "ENSMUSG00000139778"; transcript_type "lncRNA"; transcript_name "ENSMUST00000355337"; exon_number 2; exon_id "ENSMUSE00001699281.1"; level 2; tag "basic"; tag "Ensembl_canonical"; tag "GENCODE_Primary"; tag "TAGENE";
chr7	ENSEMBL_gcm37	exon	27054847	27054918	0.11465324885127	+	.	gene_id "ENSMUSG00000139778.1"; transcript_id "ENSMUSG00000139778.1_tx_2"; exon_id "chr7_27054847_27054918_+"; exonnum "2"; txlen "741";
chr7	HAVANA	exon	27055170	27055660	0	+	.	gene_id "ENSMUSG00000139778.1"; transcript_id "ENSMUST00000355337.1"; gene_type "lncRNA"; gene_name "ENSMUSG00000139778"; transcript_type "lncRNA"; transcript_name "ENSMUST00000355337"; exon_number 3; exon_id "ENSMUSE00001699280.1"; level 2; tag "basic"; tag "Ensembl_canonical"; tag "GENCODE_Primary"; tag "TAGENE";
chr7	ENSEMBL_gcm37	exon	27055170	27055660	0.11465324885127	+	.	gene_id "ENSMUSG00000139778.1"; transcript_id "ENSMUSG00000139778.1_tx_2"; exon_id "chr7_27055170_27055660_+"; exonnum "3"; txlen "741";
chr7	HAVANA	exon	27066097	27066375	0	+	.	gene_id "ENSMUSG00000139738.1"; transcript_id "ENSMUST00000355053.1"; gene_type "lncRNA"; gene_name "ENSMUSG00000139738"; transcript_type "lncRNA"; transcript_name "ENSMUST00000355053"; exon_number 1; exon_id "ENSMUSE00001698768.1"; level 2; tag "TAGENE";
chr7	HAVANA	transcript	27066097	27068427	0	+	.	gene_id "ENSMUSG00000139738.1"; transcript_id "ENSMUST00000355053.1"; gene_type "lncRNA"; gene_name "ENSMUSG00000139738"; transcript_type "lncRNA"; transcript_name "ENSMUST00000355053"; level 2; tag "TAGENE";
chr7	HAVANA	gene	27066097	27069181	0	+	.	gene_id "ENSMUSG00000139738.1"; gene_type "lncRNA"; gene_name "ENSMUSG00000139738"; level 2;
chr7	HAVANA	exon	27066132	27066375	0	+	.	gene_id "ENSMUSG00000139738.1"; transcript_id "ENSMUST00000355052.1"; gene_type "lncRNA"; gene_name "ENSMUSG00000139738"; transcript_type "lncRNA"; transcript_name "ENSMUST00000355052"; exon_number 1; exon_id "ENSMUSE00001698769.1"; level 2; tag "basic"; tag "Ensembl_canonical"; tag "GENCODE_Primary"; tag "TAGENE";
chr7	HAVANA	transcript	27066132	27069181	0	+	.	gene_id "ENSMUSG00000139738.1"; transcript_id "ENSMUST00000355052.1"; gene_type "lncRNA"; gene_name "ENSMUSG00000139738"; transcript_type "lncRNA"; transcript_name "ENSMUST00000355052"; level 2; tag "basic"; tag "Ensembl_canonical"; tag "GENCODE_Primary"; tag "TAGENE";
chr7	HAVANA	exon	27068249	27068427	0	+	.	gene_id "ENSMUSG00000139738.1"; transcript_id "ENSMUST00000355053.1"; gene_type "lncRNA"; gene_name "ENSMUSG00000139738"; transcript_type "lncRNA"; transcript_name "ENSMUST00000355053"; exon_number 2; exon_id "ENSMUSE00001698770.1"; level 2; tag "TAGENE";
chr7	HAVANA	exon	27068500	27069181	0	+	.	gene_id "ENSMUSG00000139738.1"; transcript_id "ENSMUST00000355052.1"; gene_type "lncRNA"; gene_name "ENSMUSG00000139738"; transcript_type "lncRNA"; transcript_name "ENSMUST00000355052"; exon_number 2; exon_id "ENSMUSE00001698767.1"; level 2; tag "basic"; tag "Ensembl_canonical"; tag "GENCODE_Primary"; tag "TAGENE";
chr7	HAVANA	exon	27096799	27097020	0	+	.	gene_id "ENSMUSG00000134419.1"; transcript_id "ENSMUST00000324344.1"; gene_type "lncRNA"; gene_name "ENSMUSG00000134419"; transcript_type "lncRNA"; transcript_name "ENSMUST00000324344"; exon_number 1; exon_id "ENSMUSE00001639571.1"; level 2; tag "basic"; tag "Ensembl_canonical"; tag "GENCODE_Primary"; tag "TAGENE";
chr7	HAVANA	gene	27096799	27098168	0	+	.	gene_id "ENSMUSG00000134419.1"; gene_type "lncRNA"; gene_name "ENSMUSG00000134419"; level 2;
chr7	HAVANA	transcript	27096799	27098168	0	+	.	gene_id "ENSMUSG00000134419.1"; transcript_id "ENSMUST00000324344.1"; gene_type "lncRNA"; gene_name "ENSMUSG00000134419"; transcript_type "lncRNA"; transcript_name "ENSMUST00000324344"; level 2; tag "basic"; tag "Ensembl_canonical"; tag "GENCODE_Primary"; tag "TAGENE";
chr7	HAVANA	exon	27097948	27098168	0	+	.	gene_id "ENSMUSG00000134419.1"; transcript_id "ENSMUST00000324344.1"; gene_type "lncRNA"; gene_name "ENSMUSG00000134419"; transcript_type "lncRNA"; transcript_name "ENSMUST00000324344"; exon_number 2; exon_id "ENSMUSE00001639572.1"; level 2; tag "basic"; tag "Ensembl_canonical"; tag "GENCODE_Primary"; tag "TAGENE";
chr7	HAVANA	exon	27132561	27132799	0	+	.	gene_id "ENSMUSG00000108416.2"; transcript_id "ENSMUST00000138087.3"; gene_type "lncRNA"; gene_name "Gm44924"; transcript_type "lncRNA"; transcript_name "Gm44924-201"; exon_number 1; exon_id "ENSMUSE00000808687.3"; level 2; transcript_support_level "3"; mgi_id "MGI:5753500"; tag "basic"; tag "Ensembl_canonical"; tag "GENCODE_Primary"; havana_gene "OTTMUSG00000058561.1"; havana_transcript "OTTMUST00000143795.1";
chr7	HAVANA	gene	27132561	27133794	0	+	.	gene_id "ENSMUSG00000108416.2"; gene_type "lncRNA"; gene_name "Gm44924"; level 2; mgi_id "MGI:5753500"; havana_gene "OTTMUSG00000058561.1";
chr7	HAVANA	transcript	27132561	27133794	0	+	.	gene_id "ENSMUSG00000108416.2"; transcript_id "ENSMUST00000138087.3"; gene_type "lncRNA"; gene_name "Gm44924"; transcript_type "lncRNA"; transcript_name "Gm44924-201"; level 2; transcript_support_level "3"; mgi_id "MGI:5753500"; tag "basic"; tag "Ensembl_canonical"; tag "GENCODE_Primary"; havana_gene "OTTMUSG00000058561.1"; havana_transcript "OTTMUST00000143795.1";
chr7	HAVANA	exon	27133613	27133794	0	+	.	gene_id "ENSMUSG00000108416.2"; transcript_id "ENSMUST00000138087.3"; gene_type "lncRNA"; gene_name "Gm44924"; transcript_type "lncRNA"; transcript_name "Gm44924-201"; exon_number 2; exon_id "ENSMUSE00000728990.3"; level 2; transcript_support_level "3"; mgi_id "MGI:5753500"; tag "basic"; tag "Ensembl_canonical"; tag "GENCODE_Primary"; havana_gene "OTTMUSG00000058561.1"; havana_transcript "OTTMUST00000143795.1";
chr7	HAVANA	UTR	27147403	27147542	0	+	.	gene_id "ENSMUSG00000040466.17"; transcript_id "ENSMUST00000037399.16"; gene_type "protein_coding"; gene_name "Blvrb"; transcript_type "protein_coding"; transcript_name "Blvrb-201"; exon_number 1; exon_id "ENSMUSE00000752209.2"; level 2; protein_id "ENSMUSP00000043092.10"; transcript_support_level "1"; mgi_id "MGI:2385271"; tag "basic"; tag "Ensembl_canonical"; tag "GENCODE_Primary"; tag "appris_principal_1"; tag "CCDS"; ccdsid "CCDS39848.1"; havana_gene "OTTMUSG00000023260.1"; havana_transcript "OTTMUST00000056315.1";
chr7	HAVANA	exon	27147403	27147621	0	+	.	gene_id "ENSMUSG00000040466.17"; transcript_id "ENSMUST00000037399.16"; gene_type "protein_coding"; gene_name "Blvrb"; transcript_type "protein_coding"; transcript_name "Blvrb-201"; exon_number 1; exon_id "ENSMUSE00000752209.2"; level 2; protein_id "ENSMUSP00000043092.10"; transcript_support_level "1"; mgi_id "MGI:2385271"; tag "basic"; tag "Ensembl_canonical"; tag "GENCODE_Primary"; tag "appris_principal_1"; tag "CCDS"; ccdsid "CCDS39848.1"; havana_gene "OTTMUSG00000023260.1"; havana_transcript "OTTMUST00000056315.1";
chr7	HAVANA	gene	27147403	27165569	0	+	.	gene_id "ENSMUSG00000040466.17"; gene_type "protein_coding"; gene_name "Blvrb"; level 1; mgi_id "MGI:2385271"; havana_gene "OTTMUSG00000023260.1";
chr7	HAVANA	transcript	27147403	27165569	0	+	.	gene_id "ENSMUSG00000040466.17"; transcript_id "ENSMUST00000037399.16"; gene_type "protein_coding"; gene_name "Blvrb"; transcript_type "protein_coding"; transcript_name "Blvrb-201"; level 2; protein_id "ENSMUSP00000043092.10"; transcript_support_level "1"; mgi_id "MGI:2385271"; tag "basic"; tag "Ensembl_canonical"; tag "GENCODE_Primary"; tag "appris_principal_1"; tag "CCDS"; ccdsid "CCDS39848.1"; havana_gene "OTTMUSG00000023260.1"; havana_transcript "OTTMUST00000056315.1";
chr7	HAVANA	UTR	27147457	27147542	0	+	.	gene_id "ENSMUSG00000040466.17"; transcript_id "ENSMUST00000108358.8"; gene_type "protein_coding"; gene_name "Blvrb"; transcript_type "protein_coding"; transcript_name "Blvrb-203"; exon_number 1; exon_id "ENSMUSE00000466644.4"; level 1; protein_id "ENSMUSP00000103995.2"; transcript_support_level "3"; mgi_id "MGI:2385271"; tag "basic"; tag "exp_conf"; havana_gene "OTTMUSG00000023260.1"; havana_transcript "OTTMUST00000056316.1";
chr7	HAVANA	exon	27147457	27147621	0	+	.	gene_id "ENSMUSG00000040466.17"; transcript_id "ENSMUST00000108358.8"; gene_type "protein_coding"; gene_name "Blvrb"; transcript_type "protein_coding"; transcript_name "Blvrb-203"; exon_number 1; exon_id "ENSMUSE00000466644.4"; level 1; protein_id "ENSMUSP00000103995.2"; transcript_support_level "3"; mgi_id "MGI:2385271"; tag "basic"; tag "exp_conf"; havana_gene "OTTMUSG00000023260.1"; havana_transcript "OTTMUST00000056316.1";
chr7	HAVANA	transcript	27147457	27165423	0	+	.	gene_id "ENSMUSG00000040466.17"; transcript_id "ENSMUST00000108358.8"; gene_type "protein_coding"; gene_name "Blvrb"; transcript_type "protein_coding"; transcript_name "Blvrb-203"; level 1; protein_id "ENSMUSP00000103995.2"; transcript_support_level "3"; mgi_id "MGI:2385271"; tag "basic"; tag "exp_conf"; havana_gene "OTTMUSG00000023260.1"; havana_transcript "OTTMUST00000056316.1";
chr7	HAVANA	UTR	27147479	27147542	0	+	.	gene_id "ENSMUSG00000040466.17"; transcript_id "ENSMUST00000133750.8"; gene_type "protein_coding"; gene_name "Blvrb"; transcript_type "protein_coding"; transcript_name "Blvrb-204"; exon_number 1; exon_id "ENSMUSE00000676431.4"; level 2; protein_id "ENSMUSP00000146130.2"; transcript_support_level "2"; mgi_id "MGI:2385271"; tag "basic"; havana_gene "OTTMUSG00000023260.1"; havana_transcript "OTTMUST00000056317.1";
chr7	HAVANA	exon	27147479	27147621	0	+	.	gene_id "ENSMUSG00000040466.17"; transcript_id "ENSMUST00000133750.8"; gene_type "protein_coding"; gene_name "Blvrb"; transcript_type "protein_coding"; transcript_name "Blvrb-204"; exon_number 1; exon_id "ENSMUSE00000676431.4"; level 2; protein_id "ENSMUSP00000146130.2"; transcript_support_level "2"; mgi_id "MGI:2385271"; tag "basic"; havana_gene "OTTMUSG00000023260.1"; havana_transcript "OTTMUST00000056317.1";
chr7	HAVANA	transcript	27147479	27159188	0	+	.	gene_id "ENSMUSG00000040466.17"; transcript_id "ENSMUST00000133750.8"; gene_type "protein_coding"; gene_name "Blvrb"; transcript_type "protein_coding"; transcript_name "Blvrb-204"; level 2; protein_id "ENSMUSP00000146130.2"; transcript_support_level "2"; mgi_id "MGI:2385271"; tag "basic"; havana_gene "OTTMUSG00000023260.1"; havana_transcript "OTTMUST00000056317.1";
chr7	HAVANA	transcript	27147486	27148989	0	+	.	gene_id "ENSMUSG00000040466.17"; transcript_id "ENSMUST00000207799.2"; gene_type "protein_coding"; gene_name "Blvrb"; transcript_type "retained_intron"; transcript_name "Blvrb-206"; level 2; transcript_support_level "NA"; mgi_id "MGI:2385271"; havana_gene "OTTMUSG00000023260.1"; havana_transcript "OTTMUST00000144616.1";
chr7	HAVANA	exon	27147486	27148989	0	+	.	gene_id "ENSMUSG00000040466.17"; transcript_id "ENSMUST00000207799.2"; gene_type "protein_coding"; gene_name "Blvrb"; transcript_type "retained_intron"; transcript_name "Blvrb-206"; exon_number 1; exon_id "ENSMUSE00001379973.2"; level 2; transcript_support_level "NA"; mgi_id "MGI:2385271"; havana_gene "OTTMUSG00000023260.1"; havana_transcript "OTTMUST00000144616.1";
chr7	HAVANA	start_codon	27147543	27147545	0	+	0	gene_id "ENSMUSG00000040466.17"; transcript_id "ENSMUST00000037399.16"; gene_type "protein_coding"; gene_name "Blvrb"; transcript_type "protein_coding"; transcript_name "Blvrb-201"; exon_number 1; exon_id "ENSMUSE00000752209.2"; level 2; protein_id "ENSMUSP00000043092.10"; transcript_support_level "1"; mgi_id "MGI:2385271"; tag "basic"; tag "Ensembl_canonical"; tag "GENCODE_Primary"; tag "appris_principal_1"; tag "CCDS"; ccdsid "CCDS39848.1"; havana_gene "OTTMUSG00000023260.1"; havana_transcript "OTTMUST00000056315.1";
chr7	HAVANA	start_codon	27147543	27147545	0	+	0	gene_id "ENSMUSG00000040466.17"; transcript_id "ENSMUST00000108358.8"; gene_type "protein_coding"; gene_name "Blvrb"; transcript_type "protein_coding"; transcript_name "Blvrb-203"; exon_number 1; exon_id "ENSMUSE00000466644.4"; level 1; protein_id "ENSMUSP00000103995.2"; transcript_support_level "3"; mgi_id "MGI:2385271"; tag "basic"; tag "exp_conf"; havana_gene "OTTMUSG00000023260.1"; havana_transcript "OTTMUST00000056316.1";
chr7	HAVANA	start_codon	27147543	27147545	0	+	0	gene_id "ENSMUSG00000040466.17"; transcript_id "ENSMUST00000133750.8"; gene_type "protein_coding"; gene_name "Blvrb"; transcript_type "protein_coding"; transcript_name "Blvrb-204"; exon_number 1; exon_id "ENSMUSE00000676431.4"; level 2; protein_id "ENSMUSP00000146130.2"; transcript_support_level "2"; mgi_id "MGI:2385271"; tag "basic"; havana_gene "OTTMUSG00000023260.1"; havana_transcript "OTTMUST00000056317.1";
chr7	HAVANA	CDS	27147543	27147621	0	+	0	gene_id "ENSMUSG00000040466.17"; transcript_id "ENSMUST00000037399.16"; gene_type "protein_coding"; gene_name "Blvrb"; transcript_type "protein_coding"; transcript_name "Blvrb-201"; exon_number 1; exon_id "ENSMUSE00000752209.2"; level 2; protein_id "ENSMUSP00000043092.10"; transcript_support_level "1"; mgi_id "MGI:2385271"; tag "basic"; tag "Ensembl_canonical"; tag "GENCODE_Primary"; tag "appris_principal_1"; tag "CCDS"; ccdsid "CCDS39848.1"; havana_gene "OTTMUSG00000023260.1"; havana_transcript "OTTMUST00000056315.1";
chr7	HAVANA	CDS	27147543	27147621	0	+	0	gene_id "ENSMUSG00000040466.17"; transcript_id "ENSMUST00000108358.8"; gene_type "protein_coding"; gene_name "Blvrb"; transcript_type "protein_coding"; transcript_name "Blvrb-203"; exon_number 1; exon_id "ENSMUSE00000466644.4"; level 1; protein_id "ENSMUSP00000103995.2"; transcript_support_level "3"; mgi_id "MGI:2385271"; tag "basic"; tag "exp_conf"; havana_gene "OTTMUSG00000023260.1"; havana_transcript "OTTMUST00000056316.1";
chr7	HAVANA	CDS	27147543	27147621	0	+	0	gene_id "ENSMUSG00000040466.17"; transcript_id "ENSMUST00000133750.8"; gene_type "protein_coding"; gene_name "Blvrb"; transcript_type "protein_coding"; transcript_name "Blvrb-204"; exon_number 1; exon_id "ENSMUSE00000676431.4"; level 2; protein_id "ENSMUSP00000146130.2"; transcript_support_level "2"; mgi_id "MGI:2385271"; tag "basic"; havana_gene "OTTMUSG00000023260.1"; havana_transcript "OTTMUST00000056317.1";
chr7	HAVANA	exon	27151843	27151975	0	+	.	gene_id "ENSMUSG00000040466.17"; transcript_id "ENSMUST00000108357.8"; gene_type "protein_coding"; gene_name "Blvrb"; transcript_type "protein_coding"; transcript_name "Blvrb-202"; exon_number 1; exon_id "ENSMUSE00000676420.2"; level 2; protein_id "ENSMUSP00000103994.2"; transcript_support_level "2"; mgi_id "MGI:2385271"; tag "basic"; tag "CCDS"; ccdsid "CCDS71922.1"; havana_gene "OTTMUSG00000023260.1"; havana_transcript "OTTMUST00000056318.1";
chr7	HAVANA	UTR	27151843	27151975	0	+	.	gene_id "ENSMUSG00000040466.17"; transcript_id "ENSMUST00000108357.8"; gene_type "protein_coding"; gene_name "Blvrb"; transcript_type "protein_coding"; transcript_name "Blvrb-202"; exon_number 1; exon_id "ENSMUSE00000676420.2"; level 2; protein_id "ENSMUSP00000103994.2"; transcript_support_level "2"; mgi_id "MGI:2385271"; tag "basic"; tag "CCDS"; ccdsid "CCDS71922.1"; havana_gene "OTTMUSG00000023260.1"; havana_transcript "OTTMUST00000056318.1";
chr7	HAVANA	transcript	27151843	27165409	0	+	.	gene_id "ENSMUSG00000040466.17"; transcript_id "ENSMUST00000108357.8"; gene_type "protein_coding"; gene_name "Blvrb"; transcript_type "protein_coding"; transcript_name "Blvrb-202"; level 2; protein_id "ENSMUSP00000103994.2"; transcript_support_level "2"; mgi_id "MGI:2385271"; tag "basic"; tag "CCDS"; ccdsid "CCDS71922.1"; havana_gene "OTTMUSG00000023260.1"; havana_transcript "OTTMUST00000056318.1";
chr7	HAVANA	exon	27151869	27151975	0	+	.	gene_id "ENSMUSG00000040466.17"; transcript_id "ENSMUST00000153644.2"; gene_type "protein_coding"; gene_name "Blvrb"; transcript_type "protein_coding_CDS_not_defined"; transcript_name "Blvrb-205"; exon_number 1; exon_id "ENSMUSE00000735022.2"; level 2; transcript_support_level "3"; mgi_id "MGI:2385271"; tag "mRNA_end_NF"; havana_gene "OTTMUSG00000023260.1"; havana_transcript "OTTMUST00000056319.1";
chr7	HAVANA	transcript	27151869	27162120	0	+	.	gene_id "ENSMUSG00000040466.17"; transcript_id "ENSMUST00000153644.2"; gene_type "protein_coding"; gene_name "Blvrb"; transcript_type "protein_coding_CDS_not_defined"; transcript_name "Blvrb-205"; level 2; transcript_support_level "3"; mgi_id "MGI:2385271"; tag "mRNA_end_NF"; havana_gene "OTTMUSG00000023260.1"; havana_transcript "OTTMUST00000056319.1";
chr7	HAVANA	exon	27158681	27158845	0	+	.	gene_id "ENSMUSG00000040466.17"; transcript_id "ENSMUST00000037399.16"; gene_type "protein_coding"; gene_name "Blvrb"; transcript_type "protein_coding"; transcript_name "Blvrb-201"; exon_number 2; exon_id "ENSMUSE00001278150.2"; level 2; protein_id "ENSMUSP00000043092.10"; transcript_support_level "1"; mgi_id "MGI:2385271"; tag "basic"; tag "Ensembl_canonical"; tag "GENCODE_Primary"; tag "appris_principal_1"; tag "CCDS"; ccdsid "CCDS39848.1"; havana_gene "OTTMUSG00000023260.1"; havana_transcript "OTTMUST00000056315.1";
chr7	HAVANA	CDS	27158681	27158845	0	+	2	gene_id "ENSMUSG00000040466.17"; transcript_id "ENSMUST00000037399.16"; gene_type "protein_coding"; gene_name "Blvrb"; transcript_type "protein_coding"; transcript_name "Blvrb-201"; exon_number 2; exon_id "ENSMUSE00001278150.2"; level 2; protein_id "ENSMUSP00000043092.10"; transcript_support_level "1"; mgi_id "MGI:2385271"; tag "basic"; tag "Ensembl_canonical"; tag "GENCODE_Primary"; tag "appris_principal_1"; tag "CCDS"; ccdsid "CCDS39848.1"; havana_gene "OTTMUSG00000023260.1"; havana_transcript "OTTMUST00000056315.1";
chr7	HAVANA	exon	27158681	27158845	0	+	.	gene_id "ENSMUSG00000040466.17"; transcript_id "ENSMUST00000133750.8"; gene_type "protein_coding"; gene_name "Blvrb"; transcript_type "protein_coding"; transcript_name "Blvrb-204"; exon_number 2; exon_id "ENSMUSE00001278150.2"; level 2; protein_id "ENSMUSP00000146130.2"; transcript_support_level "2"; mgi_id "MGI:2385271"; tag "basic"; havana_gene "OTTMUSG00000023260.1"; havana_transcript "OTTMUST00000056317.1";
chr7	HAVANA	CDS	27158681	27158845	0	+	2	gene_id "ENSMUSG00000040466.17"; transcript_id "ENSMUST00000133750.8"; gene_type "protein_coding"; gene_name "Blvrb"; transcript_type "protein_coding"; transcript_name "Blvrb-204"; exon_number 2; exon_id "ENSMUSE00001278150.2"; level 2; protein_id "ENSMUSP00000146130.2"; transcript_support_level "2"; mgi_id "MGI:2385271"; tag "basic"; havana_gene "OTTMUSG00000023260.1"; havana_transcript "OTTMUST00000056317.1";
chr7	HAVANA	exon	27158681	27158845	0	+	.	gene_id "ENSMUSG00000040466.17"; transcript_id "ENSMUST00000108357.8"; gene_type "protein_coding"; gene_name "Blvrb"; transcript_type "protein_coding"; transcript_name "Blvrb-202"; exon_number 2; exon_id "ENSMUSE00001242341.2"; level 2; protein_id "ENSMUSP00000103994.2"; transcript_support_level "2"; mgi_id "MGI:2385271"; tag "basic"; tag "CCDS"; ccdsid "CCDS71922.1"; havana_gene "OTTMUSG00000023260.1"; havana_transcript "OTTMUST00000056318.1";
chr7	HAVANA	UTR	27158681	27158845	0	+	.	gene_id "ENSMUSG00000040466.17"; transcript_id "ENSMUST00000108357.8"; gene_type "protein_coding"; gene_name "Blvrb"; transcript_type "protein_coding"; transcript_name "Blvrb-202"; exon_number 2; exon_id "ENSMUSE00001242341.2"; level 2; protein_id "ENSMUSP00000103994.2"; transcript_support_level "2"; mgi_id "MGI:2385271"; tag "basic"; tag "CCDS"; ccdsid "CCDS71922.1"; havana_gene "OTTMUSG00000023260.1"; havana_transcript "OTTMUST00000056318.1";
chr7	HAVANA	exon	27158681	27158845	0	+	.	gene_id "ENSMUSG00000040466.17"; transcript_id "ENSMUST00000153644.2"; gene_type "protein_coding"; gene_name "Blvrb"; transcript_type "protein_coding_CDS_not_defined"; transcript_name "Blvrb-205"; exon_number 2; exon_id "ENSMUSE00001242341.2"; level 2; transcript_support_level "3"; mgi_id "MGI:2385271"; tag "mRNA_end_NF"; havana_gene "OTTMUSG00000023260.1"; havana_transcript "OTTMUST00000056319.1";
chr7	HAVANA	exon	27158681	27159058	0	+	.	gene_id "ENSMUSG00000040466.17"; transcript_id "ENSMUST00000108358.8"; gene_type "protein_coding"; gene_name "Blvrb"; transcript_type "protein_coding"; transcript_name "Blvrb-203"; exon_number 2; exon_id "ENSMUSE00000676425.2"; level 1; protein_id "ENSMUSP00000103995.2"; transcript_support_level "3"; mgi_id "MGI:2385271"; tag "basic"; tag "exp_conf"; havana_gene "OTTMUSG00000023260.1"; havana_transcript "OTTMUST00000056316.1";
chr7	HAVANA	CDS	27158681	27159058	0	+	2	gene_id "ENSMUSG00000040466.17"; transcript_id "ENSMUST00000108358.8"; gene_type "protein_coding"; gene_name "Blvrb"; transcript_type "protein_coding"; transcript_name "Blvrb-203"; exon_number 2; exon_id "ENSMUSE00000676425.2"; level 1; protein_id "ENSMUSP00000103995.2"; transcript_support_level "3"; mgi_id "MGI:2385271"; tag "basic"; tag "exp_conf"; havana_gene "OTTMUSG00000023260.1"; havana_transcript "OTTMUST00000056316.1";
chr7	HAVANA	UTR	27158988	27159001	0	+	.	gene_id "ENSMUSG00000040466.17"; transcript_id "ENSMUST00000108357.8"; gene_type "protein_coding"; gene_name "Blvrb"; transcript_type "protein_coding"; transcript_name "Blvrb-202"; exon_number 3; exon_id "ENSMUSE00001262235.2"; level 2; protein_id "ENSMUSP00000103994.2"; transcript_support_level "2"; mgi_id "MGI:2385271"; tag "basic"; tag "CCDS"; ccdsid "CCDS71922.1"; havana_gene "OTTMUSG00000023260.1"; havana_transcript "OTTMUST00000056318.1";
chr7	HAVANA	exon	27158988	27159058	0	+	.	gene_id "ENSMUSG00000040466.17"; transcript_id "ENSMUST00000153644.2"; gene_type "protein_coding"; gene_name "Blvrb"; transcript_type "protein_coding_CDS_not_defined"; transcript_name "Blvrb-205"; exon_number 3; exon_id "ENSMUSE00000742471.2"; level 2; transcript_support_level "3"; mgi_id "MGI:2385271"; tag "mRNA_end_NF"; havana_gene "OTTMUSG00000023260.1"; havana_transcript "OTTMUST00000056319.1";
chr7	HAVANA	exon	27158988	27159077	0	+	.	gene_id "ENSMUSG00000040466.17"; transcript_id "ENSMUST00000037399.16"; gene_type "protein_coding"; gene_name "Blvrb"; transcript_type "protein_coding"; transcript_name "Blvrb-201"; exon_number 3; exon_id "ENSMUSE00001271673.2"; level 2; protein_id "ENSMUSP00000043092.10"; transcript_support_level "1"; mgi_id "MGI:2385271"; tag "basic"; tag "Ensembl_canonical"; tag "GENCODE_Primary"; tag "appris_principal_1"; tag "CCDS"; ccdsid "CCDS39848.1"; havana_gene "OTTMUSG00000023260.1"; havana_transcript "OTTMUST00000056315.1";
chr7	HAVANA	CDS	27158988	27159077	0	+	2	gene_id "ENSMUSG00000040466.17"; transcript_id "ENSMUST00000037399.16"; gene_type "protein_coding"; gene_name "Blvrb"; transcript_type "protein_coding"; transcript_name "Blvrb-201"; exon_number 3; exon_id "ENSMUSE00001271673.2"; level 2; protein_id "ENSMUSP00000043092.10"; transcript_support_level "1"; mgi_id "MGI:2385271"; tag "basic"; tag "Ensembl_canonical"; tag "GENCODE_Primary"; tag "appris_principal_1"; tag "CCDS"; ccdsid "CCDS39848.1"; havana_gene "OTTMUSG00000023260.1"; havana_transcript "OTTMUST00000056315.1";
chr7	HAVANA	exon	27158988	27159077	0	+	.	gene_id "ENSMUSG00000040466.17"; transcript_id "ENSMUST00000108357.8"; gene_type "protein_coding"; gene_name "Blvrb"; transcript_type "protein_coding"; transcript_name "Blvrb-202"; exon_number 3; exon_id "ENSMUSE00001262235.2"; level 2; protein_id "ENSMUSP00000103994.2"; transcript_support_level "2"; mgi_id "MGI:2385271"; tag "basic"; tag "CCDS"; ccdsid "CCDS71922.1"; havana_gene "OTTMUSG00000023260.1"; havana_transcript "OTTMUST00000056318.1";
chr7	HAVANA	CDS	27158988	27159121	0	+	2	gene_id "ENSMUSG00000040466.17"; transcript_id "ENSMUST00000133750.8"; gene_type "protein_coding"; gene_name "Blvrb"; transcript_type "protein_coding"; transcript_name "Blvrb-204"; exon_number 3; exon_id "ENSMUSE00000748499.2"; level 2; protein_id "ENSMUSP00000146130.2"; transcript_support_level "2"; mgi_id "MGI:2385271"; tag "basic"; havana_gene "OTTMUSG00000023260.1"; havana_transcript "OTTMUST00000056317.1";
chr7	HAVANA	exon	27158988	27159188	0	+	.	gene_id "ENSMUSG00000040466.17"; transcript_id "ENSMUST00000133750.8"; gene_type "protein_coding"; gene_name "Blvrb"; transcript_type "protein_coding"; transcript_name "Blvrb-204"; exon_number 3; exon_id "ENSMUSE00000748499.2"; level 2; protein_id "ENSMUSP00000146130.2"; transcript_support_level "2"; mgi_id "MGI:2385271"; tag "basic"; havana_gene "OTTMUSG00000023260.1"; havana_transcript "OTTMUST00000056317.1";
chr7	HAVANA	start_codon	27159002	27159004	0	+	0	gene_id "ENSMUSG00000040466.17"; transcript_id "ENSMUST00000108357.8"; gene_type "protein_coding"; gene_name "Blvrb"; transcript_type "protein_coding"; transcript_name "Blvrb-202"; exon_number 3; exon_id "ENSMUSE00001262235.2"; level 2; protein_id "ENSMUSP00000103994.2"; transcript_support_level "2"; mgi_id "MGI:2385271"; tag "basic"; tag "CCDS"; ccdsid "CCDS71922.1"; havana_gene "OTTMUSG00000023260.1"; havana_transcript "OTTMUST00000056318.1";
chr7	HAVANA	CDS	27159002	27159077	0	+	0	gene_id "ENSMUSG00000040466.17"; transcript_id "ENSMUST00000108357.8"; gene_type "protein_coding"; gene_name "Blvrb"; transcript_type "protein_coding"; transcript_name "Blvrb-202"; exon_number 3; exon_id "ENSMUSE00001262235.2"; level 2; protein_id "ENSMUSP00000103994.2"; transcript_support_level "2"; mgi_id "MGI:2385271"; tag "basic"; tag "CCDS"; ccdsid "CCDS71922.1"; havana_gene "OTTMUSG00000023260.1"; havana_transcript "OTTMUST00000056318.1";
chr7	HAVANA	stop_codon	27159122	27159124	0	+	0	gene_id "ENSMUSG00000040466.17"; transcript_id "ENSMUST00000133750.8"; gene_type "protein_coding"; gene_name "Blvrb"; transcript_type "protein_coding"; transcript_name "Blvrb-204"; exon_number 3; exon_id "ENSMUSE00000748499.2"; level 2; protein_id "ENSMUSP00000146130.2"; transcript_support_level "2"; mgi_id "MGI:2385271"; tag "basic"; havana_gene "OTTMUSG00000023260.1"; havana_transcript "OTTMUST00000056317.1";
chr7	HAVANA	UTR	27159122	27159188	0	+	.	gene_id "ENSMUSG00000040466.17"; transcript_id "ENSMUST00000133750.8"; gene_type "protein_coding"; gene_name "Blvrb"; transcript_type "protein_coding"; transcript_name "Blvrb-204"; exon_number 3; exon_id "ENSMUSE00000748499.2"; level 2; protein_id "ENSMUSP00000146130.2"; transcript_support_level "2"; mgi_id "MGI:2385271"; tag "basic"; havana_gene "OTTMUSG00000023260.1"; havana_transcript "OTTMUST00000056317.1";
chr7	HAVANA	exon	27161992	27162120	0	+	.	gene_id "ENSMUSG00000040466.17"; transcript_id "ENSMUST00000037399.16"; gene_type "protein_coding"; gene_name "Blvrb"; transcript_type "protein_coding"; transcript_name "Blvrb-201"; exon_number 4; exon_id "ENSMUSE00001302407.2"; level 2; protein_id "ENSMUSP00000043092.10"; transcript_support_level "1"; mgi_id "MGI:2385271"; tag "basic"; tag "Ensembl_canonical"; tag "GENCODE_Primary"; tag "appris_principal_1"; tag "CCDS"; ccdsid "CCDS39848.1"; havana_gene "OTTMUSG00000023260.1"; havana_transcript "OTTMUST00000056315.1";
chr7	HAVANA	CDS	27161992	27162120	0	+	2	gene_id "ENSMUSG00000040466.17"; transcript_id "ENSMUST00000037399.16"; gene_type "protein_coding"; gene_name "Blvrb"; transcript_type "protein_coding"; transcript_name "Blvrb-201"; exon_number 4; exon_id "ENSMUSE00001302407.2"; level 2; protein_id "ENSMUSP00000043092.10"; transcript_support_level "1"; mgi_id "MGI:2385271"; tag "basic"; tag "Ensembl_canonical"; tag "GENCODE_Primary"; tag "appris_principal_1"; tag "CCDS"; ccdsid "CCDS39848.1"; havana_gene "OTTMUSG00000023260.1"; havana_transcript "OTTMUST00000056315.1";
chr7	HAVANA	exon	27161992	27162120	0	+	.	gene_id "ENSMUSG00000040466.17"; transcript_id "ENSMUST00000108358.8"; gene_type "protein_coding"; gene_name "Blvrb"; transcript_type "protein_coding"; transcript_name "Blvrb-203"; exon_number 3; exon_id "ENSMUSE00001302407.2"; level 1; protein_id "ENSMUSP00000103995.2"; transcript_support_level "3"; mgi_id "MGI:2385271"; tag "basic"; tag "exp_conf"; havana_gene "OTTMUSG00000023260.1"; havana_transcript "OTTMUST00000056316.1";
chr7	HAVANA	CDS	27161992	27162120	0	+	2	gene_id "ENSMUSG00000040466.17"; transcript_id "ENSMUST00000108358.8"; gene_type "protein_coding"; gene_name "Blvrb"; transcript_type "protein_coding"; transcript_name "Blvrb-203"; exon_number 3; exon_id "ENSMUSE00001302407.2"; level 1; protein_id "ENSMUSP00000103995.2"; transcript_support_level "3"; mgi_id "MGI:2385271"; tag "basic"; tag "exp_conf"; havana_gene "OTTMUSG00000023260.1"; havana_transcript "OTTMUST00000056316.1";
chr7	HAVANA	exon	27161992	27162120	0	+	.	gene_id "ENSMUSG00000040466.17"; transcript_id "ENSMUST00000108357.8"; gene_type "protein_coding"; gene_name "Blvrb"; transcript_type "protein_coding"; transcript_name "Blvrb-202"; exon_number 4; exon_id "ENSMUSE00001302407.2"; level 2; protein_id "ENSMUSP00000103994.2"; transcript_support_level "2"; mgi_id "MGI:2385271"; tag "basic"; tag "CCDS"; ccdsid "CCDS71922.1"; havana_gene "OTTMUSG00000023260.1"; havana_transcript "OTTMUST00000056318.1";
chr7	HAVANA	CDS	27161992	27162120	0	+	2	gene_id "ENSMUSG00000040466.17"; transcript_id "ENSMUST00000108357.8"; gene_type "protein_coding"; gene_name "Blvrb"; transcript_type "protein_coding"; transcript_name "Blvrb-202"; exon_number 4; exon_id "ENSMUSE00001302407.2"; level 2; protein_id "ENSMUSP00000103994.2"; transcript_support_level "2"; mgi_id "MGI:2385271"; tag "basic"; tag "CCDS"; ccdsid "CCDS71922.1"; havana_gene "OTTMUSG00000023260.1"; havana_transcript "OTTMUST00000056318.1";
chr7	HAVANA	exon	27161992	27162120	0	+	.	gene_id "ENSMUSG00000040466.17"; transcript_id "ENSMUST00000153644.2"; gene_type "protein_coding"; gene_name "Blvrb"; transcript_type "protein_coding_CDS_not_defined"; transcript_name "Blvrb-205"; exon_number 4; exon_id "ENSMUSE00001241967.2"; level 2; transcript_support_level "3"; mgi_id "MGI:2385271"; tag "mRNA_end_NF"; havana_gene "OTTMUSG00000023260.1"; havana_transcript "OTTMUST00000056319.1";
chr7	sragcm37_es	exon	27163660	27164752	0.0359217346655007	+	.	gene_id "sragcm37_gene_19196"; transcript_id "sragcm37_gene_19196_tx_1"; exon_id "chr7_27163660_27164752_+"; exonnum "1"; txlen "1240";
chr7	sragcm37_ss	exon	27164941	27165087	0.0359217346655007	+	.	gene_id "sragcm37_gene_19196"; transcript_id "sragcm37_gene_19196_tx_1"; exon_id "chr7_27164941_27165087_+"; exonnum "2"; txlen "1240";
chr7	HAVANA	CDS	27165145	27165299	0	+	2	gene_id "ENSMUSG00000040466.17"; transcript_id "ENSMUST00000037399.16"; gene_type "protein_coding"; gene_name "Blvrb"; transcript_type "protein_coding"; transcript_name "Blvrb-201"; exon_number 5; exon_id "ENSMUSE00000363036.9"; level 2; protein_id "ENSMUSP00000043092.10"; transcript_support_level "1"; mgi_id "MGI:2385271"; tag "basic"; tag "Ensembl_canonical"; tag "GENCODE_Primary"; tag "appris_principal_1"; tag "CCDS"; ccdsid "CCDS39848.1"; havana_gene "OTTMUSG00000023260.1"; havana_transcript "OTTMUST00000056315.1";
chr7	HAVANA	CDS	27165145	27165299	0	+	2	gene_id "ENSMUSG00000040466.17"; transcript_id "ENSMUST00000108358.8"; gene_type "protein_coding"; gene_name "Blvrb"; transcript_type "protein_coding"; transcript_name "Blvrb-203"; exon_number 4; exon_id "ENSMUSE00000676423.2"; level 1; protein_id "ENSMUSP00000103995.2"; transcript_support_level "3"; mgi_id "MGI:2385271"; tag "basic"; tag "exp_conf"; havana_gene "OTTMUSG00000023260.1"; havana_transcript "OTTMUST00000056316.1";
chr7	HAVANA	CDS	27165145	27165299	0	+	2	gene_id "ENSMUSG00000040466.17"; transcript_id "ENSMUST00000108357.8"; gene_type "protein_coding"; gene_name "Blvrb"; transcript_type "protein_coding"; transcript_name "Blvrb-202"; exon_number 5; exon_id "ENSMUSE00000676413.2"; level 2; protein_id "ENSMUSP00000103994.2"; transcript_support_level "2"; mgi_id "MGI:2385271"; tag "basic"; tag "CCDS"; ccdsid "CCDS71922.1"; havana_gene "OTTMUSG00000023260.1"; havana_transcript "OTTMUST00000056318.1";
chr7	HAVANA	exon	27165145	27165409	0	+	.	gene_id "ENSMUSG00000040466.17"; transcript_id "ENSMUST00000108357.8"; gene_type "protein_coding"; gene_name "Blvrb"; transcript_type "protein_coding"; transcript_name "Blvrb-202"; exon_number 5; exon_id "ENSMUSE00000676413.2"; level 2; protein_id "ENSMUSP00000103994.2"; transcript_support_level "2"; mgi_id "MGI:2385271"; tag "basic"; tag "CCDS"; ccdsid "CCDS71922.1"; havana_gene "OTTMUSG00000023260.1"; havana_transcript "OTTMUST00000056318.1";
chr7	HAVANA	exon	27165145	27165423	0	+	.	gene_id "ENSMUSG00000040466.17"; transcript_id "ENSMUST00000108358.8"; gene_type "protein_coding"; gene_name "Blvrb"; transcript_type "protein_coding"; transcript_name "Blvrb-203"; exon_number 4; exon_id "ENSMUSE00000676423.2"; level 1; protein_id "ENSMUSP00000103995.2"; transcript_support_level "3"; mgi_id "MGI:2385271"; tag "basic"; tag "exp_conf"; havana_gene "OTTMUSG00000023260.1"; havana_transcript "OTTMUST00000056316.1";
chr7	HAVANA	exon	27165145	27165569	0	+	.	gene_id "ENSMUSG00000040466.17"; transcript_id "ENSMUST00000037399.16"; gene_type "protein_coding"; gene_name "Blvrb"; transcript_type "protein_coding"; transcript_name "Blvrb-201"; exon_number 5; exon_id "ENSMUSE00000363036.9"; level 2; protein_id "ENSMUSP00000043092.10"; transcript_support_level "1"; mgi_id "MGI:2385271"; tag "basic"; tag "Ensembl_canonical"; tag "GENCODE_Primary"; tag "appris_principal_1"; tag "CCDS"; ccdsid "CCDS39848.1"; havana_gene "OTTMUSG00000023260.1"; havana_transcript "OTTMUST00000056315.1";
chr7	HAVANA	stop_codon	27165300	27165302	0	+	0	gene_id "ENSMUSG00000040466.17"; transcript_id "ENSMUST00000037399.16"; gene_type "protein_coding"; gene_name "Blvrb"; transcript_type "protein_coding"; transcript_name "Blvrb-201"; exon_number 5; exon_id "ENSMUSE00000363036.9"; level 2; protein_id "ENSMUSP00000043092.10"; transcript_support_level "1"; mgi_id "MGI:2385271"; tag "basic"; tag "Ensembl_canonical"; tag "GENCODE_Primary"; tag "appris_principal_1"; tag "CCDS"; ccdsid "CCDS39848.1"; havana_gene "OTTMUSG00000023260.1"; havana_transcript "OTTMUST00000056315.1";
chr7	HAVANA	stop_codon	27165300	27165302	0	+	0	gene_id "ENSMUSG00000040466.17"; transcript_id "ENSMUST00000108358.8"; gene_type "protein_coding"; gene_name "Blvrb"; transcript_type "protein_coding"; transcript_name "Blvrb-203"; exon_number 4; exon_id "ENSMUSE00000676423.2"; level 1; protein_id "ENSMUSP00000103995.2"; transcript_support_level "3"; mgi_id "MGI:2385271"; tag "basic"; tag "exp_conf"; havana_gene "OTTMUSG00000023260.1"; havana_transcript "OTTMUST00000056316.1";
chr7	HAVANA	stop_codon	27165300	27165302	0	+	0	gene_id "ENSMUSG00000040466.17"; transcript_id "ENSMUST00000108357.8"; gene_type "protein_coding"; gene_name "Blvrb"; transcript_type "protein_coding"; transcript_name "Blvrb-202"; exon_number 5; exon_id "ENSMUSE00000676413.2"; level 2; protein_id "ENSMUSP00000103994.2"; transcript_support_level "2"; mgi_id "MGI:2385271"; tag "basic"; tag "CCDS"; ccdsid "CCDS71922.1"; havana_gene "OTTMUSG00000023260.1"; havana_transcript "OTTMUST00000056318.1";
chr7	HAVANA	UTR	27165300	27165409	0	+	.	gene_id "ENSMUSG00000040466.17"; transcript_id "ENSMUST00000108357.8"; gene_type "protein_coding"; gene_name "Blvrb"; transcript_type "protein_coding"; transcript_name "Blvrb-202"; exon_number 5; exon_id "ENSMUSE00000676413.2"; level 2; protein_id "ENSMUSP00000103994.2"; transcript_support_level "2"; mgi_id "MGI:2385271"; tag "basic"; tag "CCDS"; ccdsid "CCDS71922.1"; havana_gene "OTTMUSG00000023260.1"; havana_transcript "OTTMUST00000056318.1";
chr7	HAVANA	UTR	27165300	27165423	0	+	.	gene_id "ENSMUSG00000040466.17"; transcript_id "ENSMUST00000108358.8"; gene_type "protein_coding"; gene_name "Blvrb"; transcript_type "protein_coding"; transcript_name "Blvrb-203"; exon_number 4; exon_id "ENSMUSE00000676423.2"; level 1; protein_id "ENSMUSP00000103995.2"; transcript_support_level "3"; mgi_id "MGI:2385271"; tag "basic"; tag "exp_conf"; havana_gene "OTTMUSG00000023260.1"; havana_transcript "OTTMUST00000056316.1";
chr7	HAVANA	UTR	27165300	27165569	0	+	.	gene_id "ENSMUSG00000040466.17"; transcript_id "ENSMUST00000037399.16"; gene_type "protein_coding"; gene_name "Blvrb"; transcript_type "protein_coding"; transcript_name "Blvrb-201"; exon_number 5; exon_id "ENSMUSE00000363036.9"; level 2; protein_id "ENSMUSP00000043092.10"; transcript_support_level "1"; mgi_id "MGI:2385271"; tag "basic"; tag "Ensembl_canonical"; tag "GENCODE_Primary"; tag "appris_principal_1"; tag "CCDS"; ccdsid "CCDS39848.1"; havana_gene "OTTMUSG00000023260.1"; havana_transcript "OTTMUST00000056315.1";
chr7	sragcm37_es	exon	27171827	27171920	0.257286791373625	+	.	gene_id "ENSMUSG00000055200.8"; transcript_id "ENSMUSG00000055200.8_tx_2"; exon_id "chr7_27171827_27171920_+"; exonnum "1"; txlen "1319";
chr7	HAVANA	exon	27173193	27173296	0	+	.	gene_id "ENSMUSG00000055200.8"; transcript_id "ENSMUST00000068641.8"; gene_type "protein_coding"; gene_name "Sertad3"; transcript_type "protein_coding"; transcript_name "Sertad3-201"; exon_number 1; exon_id "ENSMUSE00000636185.3"; level 2; protein_id "ENSMUSP00000068187.7"; transcript_support_level "1"; mgi_id "MGI:2180697"; tag "basic"; tag "Ensembl_canonical"; tag "GENCODE_Primary"; tag "appris_principal_1"; tag "CCDS"; ccdsid "CCDS21021.1"; havana_gene "OTTMUSG00000058610.1"; havana_transcript "OTTMUST00000143922.1";
chr7	HAVANA	UTR	27173193	27173296	0	+	.	gene_id "ENSMUSG00000055200.8"; transcript_id "ENSMUST00000068641.8"; gene_type "protein_coding"; gene_name "Sertad3"; transcript_type "protein_coding"; transcript_name "Sertad3-201"; exon_number 1; exon_id "ENSMUSE00000636185.3"; level 2; protein_id "ENSMUSP00000068187.7"; transcript_support_level "1"; mgi_id "MGI:2180697"; tag "basic"; tag "Ensembl_canonical"; tag "GENCODE_Primary"; tag "appris_principal_1"; tag "CCDS"; ccdsid "CCDS21021.1"; havana_gene "OTTMUSG00000058610.1"; havana_transcript "OTTMUST00000143922.1";
chr7	HAVANA	gene	27173193	27176789	0	+	.	gene_id "ENSMUSG00000055200.8"; gene_type "protein_coding"; gene_name "Sertad3"; level 2; mgi_id "MGI:2180697"; havana_gene "OTTMUSG00000058610.1";
chr7	HAVANA	transcript	27173193	27176789	0	+	.	gene_id "ENSMUSG00000055200.8"; transcript_id "ENSMUST00000068641.8"; gene_type "protein_coding"; gene_name "Sertad3"; transcript_type "protein_coding"; transcript_name "Sertad3-201"; level 2; protein_id "ENSMUSP00000068187.7"; transcript_support_level "1"; mgi_id "MGI:2180697"; tag "basic"; tag "Ensembl_canonical"; tag "GENCODE_Primary"; tag "appris_principal_1"; tag "CCDS"; ccdsid "CCDS21021.1"; havana_gene "OTTMUSG00000058610.1"; havana_transcript "OTTMUST00000143922.1";
chr7	HAVANA	UTR	27175565	27175567	0	+	.	gene_id "ENSMUSG00000055200.8"; transcript_id "ENSMUST00000068641.8"; gene_type "protein_coding"; gene_name "Sertad3"; transcript_type "protein_coding"; transcript_name "Sertad3-201"; exon_number 2; exon_id "ENSMUSE00000419065.8"; level 2; protein_id "ENSMUSP00000068187.7"; transcript_support_level "1"; mgi_id "MGI:2180697"; tag "basic"; tag "Ensembl_canonical"; tag "GENCODE_Primary"; tag "appris_principal_1"; tag "CCDS"; ccdsid "CCDS21021.1"; havana_gene "OTTMUSG00000058610.1"; havana_transcript "OTTMUST00000143922.1";
chr7	HAVANA	exon	27175565	27176789	0	+	.	gene_id "ENSMUSG00000055200.8"; transcript_id "ENSMUST00000068641.8"; gene_type "protein_coding"; gene_name "Sertad3"; transcript_type "protein_coding"; transcript_name "Sertad3-201"; exon_number 2; exon_id "ENSMUSE00000419065.8"; level 2; protein_id "ENSMUSP00000068187.7"; transcript_support_level "1"; mgi_id "MGI:2180697"; tag "basic"; tag "Ensembl_canonical"; tag "GENCODE_Primary"; tag "appris_principal_1"; tag "CCDS"; ccdsid "CCDS21021.1"; havana_gene "OTTMUSG00000058610.1"; havana_transcript "OTTMUST00000143922.1";
chr7	ENSEMBL_gcm37	exon	27175565	27176789	0.257286791373625	+	.	gene_id "ENSMUSG00000055200.8"; transcript_id "ENSMUSG00000055200.8_tx_2"; exon_id "chr7_27175565_27176789_+"; exonnum "2"; txlen "1319";
chr7	HAVANA	start_codon	27175568	27175570	0	+	0	gene_id "ENSMUSG00000055200.8"; transcript_id "ENSMUST00000068641.8"; gene_type "protein_coding"; gene_name "Sertad3"; transcript_type "protein_coding"; transcript_name "Sertad3-201"; exon_number 2; exon_id "ENSMUSE00000419065.8"; level 2; protein_id "ENSMUSP00000068187.7"; transcript_support_level "1"; mgi_id "MGI:2180697"; tag "basic"; tag "Ensembl_canonical"; tag "GENCODE_Primary"; tag "appris_principal_1"; tag "CCDS"; ccdsid "CCDS21021.1"; havana_gene "OTTMUSG00000058610.1"; havana_transcript "OTTMUST00000143922.1";
chr7	HAVANA	CDS	27175568	27176158	0	+	0	gene_id "ENSMUSG00000055200.8"; transcript_id "ENSMUST00000068641.8"; gene_type "protein_coding"; gene_name "Sertad3"; transcript_type "protein_coding"; transcript_name "Sertad3-201"; exon_number 2; exon_id "ENSMUSE00000419065.8"; level 2; protein_id "ENSMUSP00000068187.7"; transcript_support_level "1"; mgi_id "MGI:2180697"; tag "basic"; tag "Ensembl_canonical"; tag "GENCODE_Primary"; tag "appris_principal_1"; tag "CCDS"; ccdsid "CCDS21021.1"; havana_gene "OTTMUSG00000058610.1"; havana_transcript "OTTMUST00000143922.1";
chr7	HAVANA	stop_codon	27176159	27176161	0	+	0	gene_id "ENSMUSG00000055200.8"; transcript_id "ENSMUST00000068641.8"; gene_type "protein_coding"; gene_name "Sertad3"; transcript_type "protein_coding"; transcript_name "Sertad3-201"; exon_number 2; exon_id "ENSMUSE00000419065.8"; level 2; protein_id "ENSMUSP00000068187.7"; transcript_support_level "1"; mgi_id "MGI:2180697"; tag "basic"; tag "Ensembl_canonical"; tag "GENCODE_Primary"; tag "appris_principal_1"; tag "CCDS"; ccdsid "CCDS21021.1"; havana_gene "OTTMUSG00000058610.1"; havana_transcript "OTTMUST00000143922.1";
chr7	HAVANA	UTR	27176159	27176789	0	+	.	gene_id "ENSMUSG00000055200.8"; transcript_id "ENSMUST00000068641.8"; gene_type "protein_coding"; gene_name "Sertad3"; transcript_type "protein_coding"; transcript_name "Sertad3-201"; exon_number 2; exon_id "ENSMUSE00000419065.8"; level 2; protein_id "ENSMUSP00000068187.7"; transcript_support_level "1"; mgi_id "MGI:2180697"; tag "basic"; tag "Ensembl_canonical"; tag "GENCODE_Primary"; tag "appris_principal_1"; tag "CCDS"; ccdsid "CCDS21021.1"; havana_gene "OTTMUSG00000058610.1"; havana_transcript "OTTMUST00000143922.1";
chr7	HAVANA	exon	27186335	27186503	0	+	.	gene_id "ENSMUSG00000008384.9"; transcript_id "ENSMUST00000008528.8"; gene_type "protein_coding"; gene_name "Sertad1"; transcript_type "protein_coding"; transcript_name "Sertad1-201"; exon_number 1; exon_id "ENSMUSE00000201123.7"; level 2; protein_id "ENSMUSP00000008528.8"; transcript_support_level "1"; mgi_id "MGI:1913438"; tag "basic"; tag "Ensembl_canonical"; tag "GENCODE_Primary"; tag "appris_principal_1"; tag "CCDS"; ccdsid "CCDS21022.1"; havana_gene "OTTMUSG00000023983.1"; havana_transcript "OTTMUST00000058623.1";
chr7	HAVANA	UTR	27186335	27186503	0	+	.	gene_id "ENSMUSG00000008384.9"; transcript_id "ENSMUST00000008528.8"; gene_type "protein_coding"; gene_name "Sertad1"; transcript_type "protein_coding"; transcript_name "Sertad1-201"; exon_number 1; exon_id "ENSMUSE00000201123.7"; level 2; protein_id "ENSMUSP00000008528.8"; transcript_support_level "1"; mgi_id "MGI:1913438"; tag "basic"; tag "Ensembl_canonical"; tag "GENCODE_Primary"; tag "appris_principal_1"; tag "CCDS"; ccdsid "CCDS21022.1"; havana_gene "OTTMUSG00000023983.1"; havana_transcript "OTTMUST00000058623.1";
chr7	HAVANA	gene	27186335	27189741	0	+	.	gene_id "ENSMUSG00000008384.9"; gene_type "protein_coding"; gene_name "Sertad1"; level 2; mgi_id "MGI:1913438"; havana_gene "OTTMUSG00000023983.1";
chr7	HAVANA	transcript	27186335	27189741	0	+	.	gene_id "ENSMUSG00000008384.9"; transcript_id "ENSMUST00000008528.8"; gene_type "protein_coding"; gene_name "Sertad1"; transcript_type "protein_coding"; transcript_name "Sertad1-201"; level 2; protein_id "ENSMUSP00000008528.8"; transcript_support_level "1"; mgi_id "MGI:1913438"; tag "basic"; tag "Ensembl_canonical"; tag "GENCODE_Primary"; tag "appris_principal_1"; tag "CCDS"; ccdsid "CCDS21022.1"; havana_gene "OTTMUSG00000023983.1"; havana_transcript "OTTMUST00000058623.1";
chr7	HAVANA	exon	27186800	27186910	0	+	.	gene_id "ENSMUSG00000008384.9"; transcript_id "ENSMUST00000135881.2"; gene_type "protein_coding"; gene_name "Sertad1"; transcript_type "protein_coding"; transcript_name "Sertad1-202"; exon_number 1; exon_id "ENSMUSE00000826082.2"; level 2; protein_id "ENSMUSP00000119180.2"; transcript_support_level "3"; mgi_id "MGI:1913438"; tag "alternative_5_UTR"; tag "mRNA_end_NF"; tag "cds_end_NF"; havana_gene "OTTMUSG00000023983.1"; havana_transcript "OTTMUST00000058624.1";
chr7	HAVANA	UTR	27186800	27186910	0	+	.	gene_id "ENSMUSG00000008384.9"; transcript_id "ENSMUST00000135881.2"; gene_type "protein_coding"; gene_name "Sertad1"; transcript_type "protein_coding"; transcript_name "Sertad1-202"; exon_number 1; exon_id "ENSMUSE00000826082.2"; level 2; protein_id "ENSMUSP00000119180.2"; transcript_support_level "3"; mgi_id "MGI:1913438"; tag "alternative_5_UTR"; tag "mRNA_end_NF"; tag "cds_end_NF"; havana_gene "OTTMUSG00000023983.1"; havana_transcript "OTTMUST00000058624.1";
chr7	HAVANA	transcript	27186800	27188932	0	+	.	gene_id "ENSMUSG00000008384.9"; transcript_id "ENSMUST00000135881.2"; gene_type "protein_coding"; gene_name "Sertad1"; transcript_type "protein_coding"; transcript_name "Sertad1-202"; level 2; protein_id "ENSMUSP00000119180.2"; transcript_support_level "3"; mgi_id "MGI:1913438"; tag "alternative_5_UTR"; tag "mRNA_end_NF"; tag "cds_end_NF"; havana_gene "OTTMUSG00000023983.1"; havana_transcript "OTTMUST00000058624.1";
chr7	HAVANA	UTR	27188678	27188680	0	+	.	gene_id "ENSMUSG00000008384.9"; transcript_id "ENSMUST00000008528.8"; gene_type "protein_coding"; gene_name "Sertad1"; transcript_type "protein_coding"; transcript_name "Sertad1-201"; exon_number 2; exon_id "ENSMUSE00000391319.8"; level 2; protein_id "ENSMUSP00000008528.8"; transcript_support_level "1"; mgi_id "MGI:1913438"; tag "basic"; tag "Ensembl_canonical"; tag "GENCODE_Primary"; tag "appris_principal_1"; tag "CCDS"; ccdsid "CCDS21022.1"; havana_gene "OTTMUSG00000023983.1"; havana_transcript "OTTMUST00000058623.1";
chr7	HAVANA	UTR	27188678	27188680	0	+	.	gene_id "ENSMUSG00000008384.9"; transcript_id "ENSMUST00000135881.2"; gene_type "protein_coding"; gene_name "Sertad1"; transcript_type "protein_coding"; transcript_name "Sertad1-202"; exon_number 2; exon_id "ENSMUSE00000795217.2"; level 2; protein_id "ENSMUSP00000119180.2"; transcript_support_level "3"; mgi_id "MGI:1913438"; tag "alternative_5_UTR"; tag "mRNA_end_NF"; tag "cds_end_NF"; havana_gene "OTTMUSG00000023983.1"; havana_transcript "OTTMUST00000058624.1";
chr7	HAVANA	exon	27188678	27188932	0	+	.	gene_id "ENSMUSG00000008384.9"; transcript_id "ENSMUST00000135881.2"; gene_type "protein_coding"; gene_name "Sertad1"; transcript_type "protein_coding"; transcript_name "Sertad1-202"; exon_number 2; exon_id "ENSMUSE00000795217.2"; level 2; protein_id "ENSMUSP00000119180.2"; transcript_support_level "3"; mgi_id "MGI:1913438"; tag "alternative_5_UTR"; tag "mRNA_end_NF"; tag "cds_end_NF"; havana_gene "OTTMUSG00000023983.1"; havana_transcript "OTTMUST00000058624.1";
chr7	HAVANA	exon	27188678	27189741	0	+	.	gene_id "ENSMUSG00000008384.9"; transcript_id "ENSMUST00000008528.8"; gene_type "protein_coding"; gene_name "Sertad1"; transcript_type "protein_coding"; transcript_name "Sertad1-201"; exon_number 2; exon_id "ENSMUSE00000391319.8"; level 2; protein_id "ENSMUSP00000008528.8"; transcript_support_level "1"; mgi_id "MGI:1913438"; tag "basic"; tag "Ensembl_canonical"; tag "GENCODE_Primary"; tag "appris_principal_1"; tag "CCDS"; ccdsid "CCDS21022.1"; havana_gene "OTTMUSG00000023983.1"; havana_transcript "OTTMUST00000058623.1";
chr7	HAVANA	start_codon	27188681	27188683	0	+	0	gene_id "ENSMUSG00000008384.9"; transcript_id "ENSMUST00000008528.8"; gene_type "protein_coding"; gene_name "Sertad1"; transcript_type "protein_coding"; transcript_name "Sertad1-201"; exon_number 2; exon_id "ENSMUSE00000391319.8"; level 2; protein_id "ENSMUSP00000008528.8"; transcript_support_level "1"; mgi_id "MGI:1913438"; tag "basic"; tag "Ensembl_canonical"; tag "GENCODE_Primary"; tag "appris_principal_1"; tag "CCDS"; ccdsid "CCDS21022.1"; havana_gene "OTTMUSG00000023983.1"; havana_transcript "OTTMUST00000058623.1";
chr7	HAVANA	start_codon	27188681	27188683	0	+	0	gene_id "ENSMUSG00000008384.9"; transcript_id "ENSMUST00000135881.2"; gene_type "protein_coding"; gene_name "Sertad1"; transcript_type "protein_coding"; transcript_name "Sertad1-202"; exon_number 2; exon_id "ENSMUSE00000795217.2"; level 2; protein_id "ENSMUSP00000119180.2"; transcript_support_level "3"; mgi_id "MGI:1913438"; tag "alternative_5_UTR"; tag "mRNA_end_NF"; tag "cds_end_NF"; havana_gene "OTTMUSG00000023983.1"; havana_transcript "OTTMUST00000058624.1";
chr7	HAVANA	CDS	27188681	27188932	0	+	0	gene_id "ENSMUSG00000008384.9"; transcript_id "ENSMUST00000135881.2"; gene_type "protein_coding"; gene_name "Sertad1"; transcript_type "protein_coding"; transcript_name "Sertad1-202"; exon_number 2; exon_id "ENSMUSE00000795217.2"; level 2; protein_id "ENSMUSP00000119180.2"; transcript_support_level "3"; mgi_id "MGI:1913438"; tag "alternative_5_UTR"; tag "mRNA_end_NF"; tag "cds_end_NF"; havana_gene "OTTMUSG00000023983.1"; havana_transcript "OTTMUST00000058624.1";
chr7	HAVANA	CDS	27188681	27189388	0	+	0	gene_id "ENSMUSG00000008384.9"; transcript_id "ENSMUST00000008528.8"; gene_type "protein_coding"; gene_name "Sertad1"; transcript_type "protein_coding"; transcript_name "Sertad1-201"; exon_number 2; exon_id "ENSMUSE00000391319.8"; level 2; protein_id "ENSMUSP00000008528.8"; transcript_support_level "1"; mgi_id "MGI:1913438"; tag "basic"; tag "Ensembl_canonical"; tag "GENCODE_Primary"; tag "appris_principal_1"; tag "CCDS"; ccdsid "CCDS21022.1"; havana_gene "OTTMUSG00000023983.1"; havana_transcript "OTTMUST00000058623.1";
chr7	HAVANA	stop_codon	27189389	27189391	0	+	0	gene_id "ENSMUSG00000008384.9"; transcript_id "ENSMUST00000008528.8"; gene_type "protein_coding"; gene_name "Sertad1"; transcript_type "protein_coding"; transcript_name "Sertad1-201"; exon_number 2; exon_id "ENSMUSE00000391319.8"; level 2; protein_id "ENSMUSP00000008528.8"; transcript_support_level "1"; mgi_id "MGI:1913438"; tag "basic"; tag "Ensembl_canonical"; tag "GENCODE_Primary"; tag "appris_principal_1"; tag "CCDS"; ccdsid "CCDS21022.1"; havana_gene "OTTMUSG00000023983.1"; havana_transcript "OTTMUST00000058623.1";
chr7	HAVANA	UTR	27189389	27189741	0	+	.	gene_id "ENSMUSG00000008384.9"; transcript_id "ENSMUST00000008528.8"; gene_type "protein_coding"; gene_name "Sertad1"; transcript_type "protein_coding"; transcript_name "Sertad1-201"; exon_number 2; exon_id "ENSMUSE00000391319.8"; level 2; protein_id "ENSMUSP00000008528.8"; transcript_support_level "1"; mgi_id "MGI:1913438"; tag "basic"; tag "Ensembl_canonical"; tag "GENCODE_Primary"; tag "appris_principal_1"; tag "CCDS"; ccdsid "CCDS21022.1"; havana_gene "OTTMUSG00000023983.1"; havana_transcript "OTTMUST00000058623.1";
chr7	HAVANA	exon	27192793	27192944	0	+	.	gene_id "ENSMUSG00000123579.1"; transcript_id "ENSMUST00000259065.1"; gene_type "lncRNA"; gene_name "ENSMUSG00000123579"; transcript_type "lncRNA"; transcript_name "ENSMUST00000259065"; exon_number 1; exon_id "ENSMUSE00001514658.1"; level 2; tag "basic"; tag "Ensembl_canonical"; tag "GENCODE_Primary"; tag "TAGENE";
chr7	HAVANA	gene	27192793	27196295	0	+	.	gene_id "ENSMUSG00000123579.1"; gene_type "lncRNA"; gene_name "ENSMUSG00000123579"; level 2;
chr7	HAVANA	transcript	27192793	27196295	0	+	.	gene_id "ENSMUSG00000123579.1"; transcript_id "ENSMUST00000259065.1"; gene_type "lncRNA"; gene_name "ENSMUSG00000123579"; transcript_type "lncRNA"; transcript_name "ENSMUST00000259065"; level 2; tag "basic"; tag "Ensembl_canonical"; tag "GENCODE_Primary"; tag "TAGENE";
chr7	HAVANA	exon	27196130	27196295	0	+	.	gene_id "ENSMUSG00000123579.1"; transcript_id "ENSMUST00000259065.1"; gene_type "lncRNA"; gene_name "ENSMUSG00000123579"; transcript_type "lncRNA"; transcript_name "ENSMUST00000259065"; exon_number 2; exon_id "ENSMUSE00001514657.1"; level 2; tag "basic"; tag "Ensembl_canonical"; tag "GENCODE_Primary"; tag "TAGENE";
chr7	HAVANA	start_codon	27196813	27196815	0	+	0	gene_id "ENSMUSG00000053198.15"; transcript_id "ENSMUST00000238964.2"; gene_type "protein_coding"; gene_name "Prx"; transcript_type "protein_coding"; transcript_name "Prx-206"; exon_number 1; exon_id "ENSMUSE00001465514.2"; level 2; protein_id "ENSMUSP00000159082.2"; mgi_id "MGI:108176"; tag "mRNA_end_NF"; tag "cds_end_NF"; havana_gene "OTTMUSG00000023418.1"; havana_transcript "OTTMUST00000182102.1";
chr7	HAVANA	exon	27196813	27196855	0	+	.	gene_id "ENSMUSG00000053198.15"; transcript_id "ENSMUST00000238964.2"; gene_type "protein_coding"; gene_name "Prx"; transcript_type "protein_coding"; transcript_name "Prx-206"; exon_number 1; exon_id "ENSMUSE00001465514.2"; level 2; protein_id "ENSMUSP00000159082.2"; mgi_id "MGI:108176"; tag "mRNA_end_NF"; tag "cds_end_NF"; havana_gene "OTTMUSG00000023418.1"; havana_transcript "OTTMUST00000182102.1";
chr7	HAVANA	CDS	27196813	27196855	0	+	0	gene_id "ENSMUSG00000053198.15"; transcript_id "ENSMUST00000238964.2"; gene_type "protein_coding"; gene_name "Prx"; transcript_type "protein_coding"; transcript_name "Prx-206"; exon_number 1; exon_id "ENSMUSE00001465514.2"; level 2; protein_id "ENSMUSP00000159082.2"; mgi_id "MGI:108176"; tag "mRNA_end_NF"; tag "cds_end_NF"; havana_gene "OTTMUSG00000023418.1"; havana_transcript "OTTMUST00000182102.1";
chr7	HAVANA	transcript	27196813	27219256	0	+	.	gene_id "ENSMUSG00000053198.15"; transcript_id "ENSMUST00000238964.2"; gene_type "protein_coding"; gene_name "Prx"; transcript_type "protein_coding"; transcript_name "Prx-206"; level 2; protein_id "ENSMUSP00000159082.2"; mgi_id "MGI:108176"; tag "mRNA_end_NF"; tag "cds_end_NF"; havana_gene "OTTMUSG00000023418.1"; havana_transcript "OTTMUST00000182102.1";
chr7	HAVANA	gene	27196813	27219639	0	+	.	gene_id "ENSMUSG00000053198.15"; gene_type "protein_coding"; gene_name "Prx"; level 2; mgi_id "MGI:108176"; havana_gene "OTTMUSG00000023418.1";
chr7	HAVANA	exon	27198749	27198790	0	+	.	gene_id "ENSMUSG00000053198.15"; transcript_id "ENSMUST00000098644.9"; gene_type "protein_coding"; gene_name "Prx"; transcript_type "protein_coding"; transcript_name "Prx-202"; exon_number 1; exon_id "ENSMUSE00000636184.2"; level 2; protein_id "ENSMUSP00000096241.3"; transcript_support_level "1"; mgi_id "MGI:108176"; tag "basic"; tag "appris_alternative_2"; tag "CCDS"; ccdsid "CCDS21023.1"; havana_gene "OTTMUSG00000023418.1"; havana_transcript "OTTMUST00000056899.1";
chr7	HAVANA	UTR	27198749	27198790	0	+	.	gene_id "ENSMUSG00000053198.15"; transcript_id "ENSMUST00000098644.9"; gene_type "protein_coding"; gene_name "Prx"; transcript_type "protein_coding"; transcript_name "Prx-202"; exon_number 1; exon_id "ENSMUSE00000636184.2"; level 2; protein_id "ENSMUSP00000096241.3"; transcript_support_level "1"; mgi_id "MGI:108176"; tag "basic"; tag "appris_alternative_2"; tag "CCDS"; ccdsid "CCDS21023.1"; havana_gene "OTTMUSG00000023418.1"; havana_transcript "OTTMUST00000056899.1";
chr7	HAVANA	exon	27198749	27198790	0	+	.	gene_id "ENSMUSG00000053198.15"; transcript_id "ENSMUST00000108355.2"; gene_type "protein_coding"; gene_name "Prx"; transcript_type "protein_coding"; transcript_name "Prx-203"; exon_number 1; exon_id "ENSMUSE00000636184.2"; level 2; protein_id "ENSMUSP00000103992.2"; transcript_support_level "1"; mgi_id "MGI:108176"; tag "basic"; tag "appris_principal_2"; tag "CCDS"; ccdsid "CCDS39849.1"; havana_gene "OTTMUSG00000023418.1"; havana_transcript "OTTMUST00000056900.1";
chr7	HAVANA	UTR	27198749	27198790	0	+	.	gene_id "ENSMUSG00000053198.15"; transcript_id "ENSMUST00000108355.2"; gene_type "protein_coding"; gene_name "Prx"; transcript_type "protein_coding"; transcript_name "Prx-203"; exon_number 1; exon_id "ENSMUSE00000636184.2"; level 2; protein_id "ENSMUSP00000103992.2"; transcript_support_level "1"; mgi_id "MGI:108176"; tag "basic"; tag "appris_principal_2"; tag "CCDS"; ccdsid "CCDS39849.1"; havana_gene "OTTMUSG00000023418.1"; havana_transcript "OTTMUST00000056900.1";
chr7	HAVANA	exon	27198749	27198790	0	+	.	gene_id "ENSMUSG00000053198.15"; transcript_id "ENSMUST00000238936.2"; gene_type "protein_coding"; gene_name "Prx"; transcript_type "protein_coding"; transcript_name "Prx-205"; exon_number 1; exon_id "ENSMUSE00000636184.2"; level 2; protein_id "ENSMUSP00000158878.2"; mgi_id "MGI:108176"; tag "basic"; tag "appris_alternative_2"; tag "CCDS"; ccdsid "CCDS21023.1"; havana_gene "OTTMUSG00000023418.1"; havana_transcript "OTTMUST00000182103.1";
chr7	HAVANA	UTR	27198749	27198790	0	+	.	gene_id "ENSMUSG00000053198.15"; transcript_id "ENSMUST00000238936.2"; gene_type "protein_coding"; gene_name "Prx"; transcript_type "protein_coding"; transcript_name "Prx-205"; exon_number 1; exon_id "ENSMUSE00000636184.2"; level 2; protein_id "ENSMUSP00000158878.2"; mgi_id "MGI:108176"; tag "basic"; tag "appris_alternative_2"; tag "CCDS"; ccdsid "CCDS21023.1"; havana_gene "OTTMUSG00000023418.1"; havana_transcript "OTTMUST00000182103.1";
chr7	HAVANA	transcript	27198749	27219639	0	+	.	gene_id "ENSMUSG00000053198.15"; transcript_id "ENSMUST00000098644.9"; gene_type "protein_coding"; gene_name "Prx"; transcript_type "protein_coding"; transcript_name "Prx-202"; level 2; protein_id "ENSMUSP00000096241.3"; transcript_support_level "1"; mgi_id "MGI:108176"; tag "basic"; tag "appris_alternative_2"; tag "CCDS"; ccdsid "CCDS21023.1"; havana_gene "OTTMUSG00000023418.1"; havana_transcript "OTTMUST00000056899.1";
chr7	HAVANA	transcript	27198749	27219639	0	+	.	gene_id "ENSMUSG00000053198.15"; transcript_id "ENSMUST00000108355.2"; gene_type "protein_coding"; gene_name "Prx"; transcript_type "protein_coding"; transcript_name "Prx-203"; level 2; protein_id "ENSMUSP00000103992.2"; transcript_support_level "1"; mgi_id "MGI:108176"; tag "basic"; tag "appris_principal_2"; tag "CCDS"; ccdsid "CCDS39849.1"; havana_gene "OTTMUSG00000023418.1"; havana_transcript "OTTMUST00000056900.1";
chr7	HAVANA	transcript	27198749	27219639	0	+	.	gene_id "ENSMUSG00000053198.15"; transcript_id "ENSMUST00000238936.2"; gene_type "protein_coding"; gene_name "Prx"; transcript_type "protein_coding"; transcript_name "Prx-205"; level 2; protein_id "ENSMUSP00000158878.2"; mgi_id "MGI:108176"; tag "basic"; tag "appris_alternative_2"; tag "CCDS"; ccdsid "CCDS21023.1"; havana_gene "OTTMUSG00000023418.1"; havana_transcript "OTTMUST00000182103.1";
chr7	HAVANA	exon	27203958	27204001	0	+	.	gene_id "ENSMUSG00000053198.15"; transcript_id "ENSMUST00000098644.9"; gene_type "protein_coding"; gene_name "Prx"; transcript_type "protein_coding"; transcript_name "Prx-202"; exon_number 2; exon_id "ENSMUSE00000636183.2"; level 2; protein_id "ENSMUSP00000096241.3"; transcript_support_level "1"; mgi_id "MGI:108176"; tag "basic"; tag "appris_alternative_2"; tag "CCDS"; ccdsid "CCDS21023.1"; havana_gene "OTTMUSG00000023418.1"; havana_transcript "OTTMUST00000056899.1";
chr7	HAVANA	UTR	27203958	27204001	0	+	.	gene_id "ENSMUSG00000053198.15"; transcript_id "ENSMUST00000098644.9"; gene_type "protein_coding"; gene_name "Prx"; transcript_type "protein_coding"; transcript_name "Prx-202"; exon_number 2; exon_id "ENSMUSE00000636183.2"; level 2; protein_id "ENSMUSP00000096241.3"; transcript_support_level "1"; mgi_id "MGI:108176"; tag "basic"; tag "appris_alternative_2"; tag "CCDS"; ccdsid "CCDS21023.1"; havana_gene "OTTMUSG00000023418.1"; havana_transcript "OTTMUST00000056899.1";
chr7	HAVANA	exon	27203958	27204001	0	+	.	gene_id "ENSMUSG00000053198.15"; transcript_id "ENSMUST00000108355.2"; gene_type "protein_coding"; gene_name "Prx"; transcript_type "protein_coding"; transcript_name "Prx-203"; exon_number 2; exon_id "ENSMUSE00000636183.2"; level 2; protein_id "ENSMUSP00000103992.2"; transcript_support_level "1"; mgi_id "MGI:108176"; tag "basic"; tag "appris_principal_2"; tag "CCDS"; ccdsid "CCDS39849.1"; havana_gene "OTTMUSG00000023418.1"; havana_transcript "OTTMUST00000056900.1";
chr7	HAVANA	UTR	27203958	27204001	0	+	.	gene_id "ENSMUSG00000053198.15"; transcript_id "ENSMUST00000108355.2"; gene_type "protein_coding"; gene_name "Prx"; transcript_type "protein_coding"; transcript_name "Prx-203"; exon_number 2; exon_id "ENSMUSE00000636183.2"; level 2; protein_id "ENSMUSP00000103992.2"; transcript_support_level "1"; mgi_id "MGI:108176"; tag "basic"; tag "appris_principal_2"; tag "CCDS"; ccdsid "CCDS39849.1"; havana_gene "OTTMUSG00000023418.1"; havana_transcript "OTTMUST00000056900.1";
chr7	HAVANA	exon	27203958	27204001	0	+	.	gene_id "ENSMUSG00000053198.15"; transcript_id "ENSMUST00000238936.2"; gene_type "protein_coding"; gene_name "Prx"; transcript_type "protein_coding"; transcript_name "Prx-205"; exon_number 2; exon_id "ENSMUSE00000636183.2"; level 2; protein_id "ENSMUSP00000158878.2"; mgi_id "MGI:108176"; tag "basic"; tag "appris_alternative_2"; tag "CCDS"; ccdsid "CCDS21023.1"; havana_gene "OTTMUSG00000023418.1"; havana_transcript "OTTMUST00000182103.1";
chr7	HAVANA	UTR	27203958	27204001	0	+	.	gene_id "ENSMUSG00000053198.15"; transcript_id "ENSMUST00000238936.2"; gene_type "protein_coding"; gene_name "Prx"; transcript_type "protein_coding"; transcript_name "Prx-205"; exon_number 2; exon_id "ENSMUSE00000636183.2"; level 2; protein_id "ENSMUSP00000158878.2"; mgi_id "MGI:108176"; tag "basic"; tag "appris_alternative_2"; tag "CCDS"; ccdsid "CCDS21023.1"; havana_gene "OTTMUSG00000023418.1"; havana_transcript "OTTMUST00000182103.1";
chr7	HAVANA	exon	27204090	27204188	0	+	.	gene_id "ENSMUSG00000053198.15"; transcript_id "ENSMUST00000098644.9"; gene_type "protein_coding"; gene_name "Prx"; transcript_type "protein_coding"; transcript_name "Prx-202"; exon_number 3; exon_id "ENSMUSE00000636182.2"; level 2; protein_id "ENSMUSP00000096241.3"; transcript_support_level "1"; mgi_id "MGI:108176"; tag "basic"; tag "appris_alternative_2"; tag "CCDS"; ccdsid "CCDS21023.1"; havana_gene "OTTMUSG00000023418.1"; havana_transcript "OTTMUST00000056899.1";
chr7	HAVANA	UTR	27204090	27204188	0	+	.	gene_id "ENSMUSG00000053198.15"; transcript_id "ENSMUST00000098644.9"; gene_type "protein_coding"; gene_name "Prx"; transcript_type "protein_coding"; transcript_name "Prx-202"; exon_number 3; exon_id "ENSMUSE00000636182.2"; level 2; protein_id "ENSMUSP00000096241.3"; transcript_support_level "1"; mgi_id "MGI:108176"; tag "basic"; tag "appris_alternative_2"; tag "CCDS"; ccdsid "CCDS21023.1"; havana_gene "OTTMUSG00000023418.1"; havana_transcript "OTTMUST00000056899.1";
chr7	HAVANA	exon	27204090	27204188	0	+	.	gene_id "ENSMUSG00000053198.15"; transcript_id "ENSMUST00000108355.2"; gene_type "protein_coding"; gene_name "Prx"; transcript_type "protein_coding"; transcript_name "Prx-203"; exon_number 3; exon_id "ENSMUSE00000636182.2"; level 2; protein_id "ENSMUSP00000103992.2"; transcript_support_level "1"; mgi_id "MGI:108176"; tag "basic"; tag "appris_principal_2"; tag "CCDS"; ccdsid "CCDS39849.1"; havana_gene "OTTMUSG00000023418.1"; havana_transcript "OTTMUST00000056900.1";
chr7	HAVANA	UTR	27204090	27204188	0	+	.	gene_id "ENSMUSG00000053198.15"; transcript_id "ENSMUST00000108355.2"; gene_type "protein_coding"; gene_name "Prx"; transcript_type "protein_coding"; transcript_name "Prx-203"; exon_number 3; exon_id "ENSMUSE00000636182.2"; level 2; protein_id "ENSMUSP00000103992.2"; transcript_support_level "1"; mgi_id "MGI:108176"; tag "basic"; tag "appris_principal_2"; tag "CCDS"; ccdsid "CCDS39849.1"; havana_gene "OTTMUSG00000023418.1"; havana_transcript "OTTMUST00000056900.1";
chr7	HAVANA	exon	27204090	27204188	0	+	.	gene_id "ENSMUSG00000053198.15"; transcript_id "ENSMUST00000238936.2"; gene_type "protein_coding"; gene_name "Prx"; transcript_type "protein_coding"; transcript_name "Prx-205"; exon_number 3; exon_id "ENSMUSE00000636182.2"; level 2; protein_id "ENSMUSP00000158878.2"; mgi_id "MGI:108176"; tag "basic"; tag "appris_alternative_2"; tag "CCDS"; ccdsid "CCDS21023.1"; havana_gene "OTTMUSG00000023418.1"; havana_transcript "OTTMUST00000182103.1";
chr7	HAVANA	UTR	27204090	27204188	0	+	.	gene_id "ENSMUSG00000053198.15"; transcript_id "ENSMUST00000238936.2"; gene_type "protein_coding"; gene_name "Prx"; transcript_type "protein_coding"; transcript_name "Prx-205"; exon_number 3; exon_id "ENSMUSE00000636182.2"; level 2; protein_id "ENSMUSP00000158878.2"; mgi_id "MGI:108176"; tag "basic"; tag "appris_alternative_2"; tag "CCDS"; ccdsid "CCDS21023.1"; havana_gene "OTTMUSG00000023418.1"; havana_transcript "OTTMUST00000182103.1";
chr7	HAVANA	exon	27204094	27204188	0	+	.	gene_id "ENSMUSG00000053198.15"; transcript_id "ENSMUST00000238964.2"; gene_type "protein_coding"; gene_name "Prx"; transcript_type "protein_coding"; transcript_name "Prx-206"; exon_number 2; exon_id "ENSMUSE00001465382.2"; level 2; protein_id "ENSMUSP00000159082.2"; mgi_id "MGI:108176"; tag "mRNA_end_NF"; tag "cds_end_NF"; havana_gene "OTTMUSG00000023418.1"; havana_transcript "OTTMUST00000182102.1";
chr7	HAVANA	CDS	27204094	27204188	0	+	2	gene_id "ENSMUSG00000053198.15"; transcript_id "ENSMUST00000238964.2"; gene_type "protein_coding"; gene_name "Prx"; transcript_type "protein_coding"; transcript_name "Prx-206"; exon_number 2; exon_id "ENSMUSE00001465382.2"; level 2; protein_id "ENSMUSP00000159082.2"; mgi_id "MGI:108176"; tag "mRNA_end_NF"; tag "cds_end_NF"; havana_gene "OTTMUSG00000023418.1"; havana_transcript "OTTMUST00000182102.1";
chr7	HAVANA	exon	27204284	27204410	0	+	.	gene_id "ENSMUSG00000053198.15"; transcript_id "ENSMUST00000238964.2"; gene_type "protein_coding"; gene_name "Prx"; transcript_type "protein_coding"; transcript_name "Prx-206"; exon_number 3; exon_id "ENSMUSE00001465340.2"; level 2; protein_id "ENSMUSP00000159082.2"; mgi_id "MGI:108176"; tag "mRNA_end_NF"; tag "cds_end_NF"; havana_gene "OTTMUSG00000023418.1"; havana_transcript "OTTMUST00000182102.1";
chr7	HAVANA	CDS	27204284	27204410	0	+	0	gene_id "ENSMUSG00000053198.15"; transcript_id "ENSMUST00000238964.2"; gene_type "protein_coding"; gene_name "Prx"; transcript_type "protein_coding"; transcript_name "Prx-206"; exon_number 3; exon_id "ENSMUSE00001465340.2"; level 2; protein_id "ENSMUSP00000159082.2"; mgi_id "MGI:108176"; tag "mRNA_end_NF"; tag "cds_end_NF"; havana_gene "OTTMUSG00000023418.1"; havana_transcript "OTTMUST00000182102.1";
chr7	HAVANA	UTR	27204305	27204404	0	+	.	gene_id "ENSMUSG00000053198.15"; transcript_id "ENSMUST00000098644.9"; gene_type "protein_coding"; gene_name "Prx"; transcript_type "protein_coding"; transcript_name "Prx-202"; exon_number 4; exon_id "ENSMUSE00000636181.2"; level 2; protein_id "ENSMUSP00000096241.3"; transcript_support_level "1"; mgi_id "MGI:108176"; tag "basic"; tag "appris_alternative_2"; tag "CCDS"; ccdsid "CCDS21023.1"; havana_gene "OTTMUSG00000023418.1"; havana_transcript "OTTMUST00000056899.1";
chr7	HAVANA	UTR	27204305	27204404	0	+	.	gene_id "ENSMUSG00000053198.15"; transcript_id "ENSMUST00000108355.2"; gene_type "protein_coding"; gene_name "Prx"; transcript_type "protein_coding"; transcript_name "Prx-203"; exon_number 4; exon_id "ENSMUSE00000636181.2"; level 2; protein_id "ENSMUSP00000103992.2"; transcript_support_level "1"; mgi_id "MGI:108176"; tag "basic"; tag "appris_principal_2"; tag "CCDS"; ccdsid "CCDS39849.1"; havana_gene "OTTMUSG00000023418.1"; havana_transcript "OTTMUST00000056900.1";
chr7	HAVANA	UTR	27204305	27204404	0	+	.	gene_id "ENSMUSG00000053198.15"; transcript_id "ENSMUST00000238936.2"; gene_type "protein_coding"; gene_name "Prx"; transcript_type "protein_coding"; transcript_name "Prx-205"; exon_number 4; exon_id "ENSMUSE00000636181.2"; level 2; protein_id "ENSMUSP00000158878.2"; mgi_id "MGI:108176"; tag "basic"; tag "appris_alternative_2"; tag "CCDS"; ccdsid "CCDS21023.1"; havana_gene "OTTMUSG00000023418.1"; havana_transcript "OTTMUST00000182103.1";
chr7	HAVANA	exon	27204305	27204431	0	+	.	gene_id "ENSMUSG00000053198.15"; transcript_id "ENSMUST00000098644.9"; gene_type "protein_coding"; gene_name "Prx"; transcript_type "protein_coding"; transcript_name "Prx-202"; exon_number 4; exon_id "ENSMUSE00000636181.2"; level 2; protein_id "ENSMUSP00000096241.3"; transcript_support_level "1"; mgi_id "MGI:108176"; tag "basic"; tag "appris_alternative_2"; tag "CCDS"; ccdsid "CCDS21023.1"; havana_gene "OTTMUSG00000023418.1"; havana_transcript "OTTMUST00000056899.1";
chr7	HAVANA	exon	27204305	27204431	0	+	.	gene_id "ENSMUSG00000053198.15"; transcript_id "ENSMUST00000108355.2"; gene_type "protein_coding"; gene_name "Prx"; transcript_type "protein_coding"; transcript_name "Prx-203"; exon_number 4; exon_id "ENSMUSE00000636181.2"; level 2; protein_id "ENSMUSP00000103992.2"; transcript_support_level "1"; mgi_id "MGI:108176"; tag "basic"; tag "appris_principal_2"; tag "CCDS"; ccdsid "CCDS39849.1"; havana_gene "OTTMUSG00000023418.1"; havana_transcript "OTTMUST00000056900.1";
chr7	HAVANA	exon	27204305	27204431	0	+	.	gene_id "ENSMUSG00000053198.15"; transcript_id "ENSMUST00000238936.2"; gene_type "protein_coding"; gene_name "Prx"; transcript_type "protein_coding"; transcript_name "Prx-205"; exon_number 4; exon_id "ENSMUSE00000636181.2"; level 2; protein_id "ENSMUSP00000158878.2"; mgi_id "MGI:108176"; tag "basic"; tag "appris_alternative_2"; tag "CCDS"; ccdsid "CCDS21023.1"; havana_gene "OTTMUSG00000023418.1"; havana_transcript "OTTMUST00000182103.1";
chr7	HAVANA	start_codon	27204405	27204407	0	+	0	gene_id "ENSMUSG00000053198.15"; transcript_id "ENSMUST00000098644.9"; gene_type "protein_coding"; gene_name "Prx"; transcript_type "protein_coding"; transcript_name "Prx-202"; exon_number 4; exon_id "ENSMUSE00000636181.2"; level 2; protein_id "ENSMUSP00000096241.3"; transcript_support_level "1"; mgi_id "MGI:108176"; tag "basic"; tag "appris_alternative_2"; tag "CCDS"; ccdsid "CCDS21023.1"; havana_gene "OTTMUSG00000023418.1"; havana_transcript "OTTMUST00000056899.1";
chr7	HAVANA	start_codon	27204405	27204407	0	+	0	gene_id "ENSMUSG00000053198.15"; transcript_id "ENSMUST00000108355.2"; gene_type "protein_coding"; gene_name "Prx"; transcript_type "protein_coding"; transcript_name "Prx-203"; exon_number 4; exon_id "ENSMUSE00000636181.2"; level 2; protein_id "ENSMUSP00000103992.2"; transcript_support_level "1"; mgi_id "MGI:108176"; tag "basic"; tag "appris_principal_2"; tag "CCDS"; ccdsid "CCDS39849.1"; havana_gene "OTTMUSG00000023418.1"; havana_transcript "OTTMUST00000056900.1";
chr7	HAVANA	start_codon	27204405	27204407	0	+	0	gene_id "ENSMUSG00000053198.15"; transcript_id "ENSMUST00000238936.2"; gene_type "protein_coding"; gene_name "Prx"; transcript_type "protein_coding"; transcript_name "Prx-205"; exon_number 4; exon_id "ENSMUSE00000636181.2"; level 2; protein_id "ENSMUSP00000158878.2"; mgi_id "MGI:108176"; tag "basic"; tag "appris_alternative_2"; tag "CCDS"; ccdsid "CCDS21023.1"; havana_gene "OTTMUSG00000023418.1"; havana_transcript "OTTMUST00000182103.1";
chr7	HAVANA	CDS	27204405	27204431	0	+	0	gene_id "ENSMUSG00000053198.15"; transcript_id "ENSMUST00000098644.9"; gene_type "protein_coding"; gene_name "Prx"; transcript_type "protein_coding"; transcript_name "Prx-202"; exon_number 4; exon_id "ENSMUSE00000636181.2"; level 2; protein_id "ENSMUSP00000096241.3"; transcript_support_level "1"; mgi_id "MGI:108176"; tag "basic"; tag "appris_alternative_2"; tag "CCDS"; ccdsid "CCDS21023.1"; havana_gene "OTTMUSG00000023418.1"; havana_transcript "OTTMUST00000056899.1";
chr7	HAVANA	CDS	27204405	27204431	0	+	0	gene_id "ENSMUSG00000053198.15"; transcript_id "ENSMUST00000108355.2"; gene_type "protein_coding"; gene_name "Prx"; transcript_type "protein_coding"; transcript_name "Prx-203"; exon_number 4; exon_id "ENSMUSE00000636181.2"; level 2; protein_id "ENSMUSP00000103992.2"; transcript_support_level "1"; mgi_id "MGI:108176"; tag "basic"; tag "appris_principal_2"; tag "CCDS"; ccdsid "CCDS39849.1"; havana_gene "OTTMUSG00000023418.1"; havana_transcript "OTTMUST00000056900.1";
chr7	HAVANA	CDS	27204405	27204431	0	+	0	gene_id "ENSMUSG00000053198.15"; transcript_id "ENSMUST00000238936.2"; gene_type "protein_coding"; gene_name "Prx"; transcript_type "protein_coding"; transcript_name "Prx-205"; exon_number 4; exon_id "ENSMUSE00000636181.2"; level 2; protein_id "ENSMUSP00000158878.2"; mgi_id "MGI:108176"; tag "basic"; tag "appris_alternative_2"; tag "CCDS"; ccdsid "CCDS21023.1"; havana_gene "OTTMUSG00000023418.1"; havana_transcript "OTTMUST00000182103.1";
chr7	HAVANA	exon	27207208	27207528	0	+	.	gene_id "ENSMUSG00000053198.15"; transcript_id "ENSMUST00000238964.2"; gene_type "protein_coding"; gene_name "Prx"; transcript_type "protein_coding"; transcript_name "Prx-206"; exon_number 4; exon_id "ENSMUSE00001465624.2"; level 2; protein_id "ENSMUSP00000159082.2"; mgi_id "MGI:108176"; tag "mRNA_end_NF"; tag "cds_end_NF"; havana_gene "OTTMUSG00000023418.1"; havana_transcript "OTTMUST00000182102.1";
chr7	HAVANA	CDS	27207208	27207528	0	+	2	gene_id "ENSMUSG00000053198.15"; transcript_id "ENSMUST00000238964.2"; gene_type "protein_coding"; gene_name "Prx"; transcript_type "protein_coding"; transcript_name "Prx-206"; exon_number 4; exon_id "ENSMUSE00001465624.2"; level 2; protein_id "ENSMUSP00000159082.2"; mgi_id "MGI:108176"; tag "mRNA_end_NF"; tag "cds_end_NF"; havana_gene "OTTMUSG00000023418.1"; havana_transcript "OTTMUST00000182102.1";
chr7	HAVANA	exon	27207226	27207528	0	+	.	gene_id "ENSMUSG00000053198.15"; transcript_id "ENSMUST00000125990.2"; gene_type "protein_coding"; gene_name "Prx"; transcript_type "protein_coding"; transcript_name "Prx-204"; exon_number 1; exon_id "ENSMUSE00000786465.2"; level 2; protein_id "ENSMUSP00000145598.2"; transcript_support_level "1"; mgi_id "MGI:108176"; tag "CAGE_supported_TSS"; tag "basic"; tag "Ensembl_canonical"; tag "GENCODE_Primary"; havana_gene "OTTMUSG00000023418.1"; havana_transcript "OTTMUST00000056901.1";
chr7	HAVANA	UTR	27207226	27207528	0	+	.	gene_id "ENSMUSG00000053198.15"; transcript_id "ENSMUST00000125990.2"; gene_type "protein_coding"; gene_name "Prx"; transcript_type "protein_coding"; transcript_name "Prx-204"; exon_number 1; exon_id "ENSMUSE00000786465.2"; level 2; protein_id "ENSMUSP00000145598.2"; transcript_support_level "1"; mgi_id "MGI:108176"; tag "CAGE_supported_TSS"; tag "basic"; tag "Ensembl_canonical"; tag "GENCODE_Primary"; havana_gene "OTTMUSG00000023418.1"; havana_transcript "OTTMUST00000056901.1";
chr7	HAVANA	transcript	27207226	27219459	0	+	.	gene_id "ENSMUSG00000053198.15"; transcript_id "ENSMUST00000125990.2"; gene_type "protein_coding"; gene_name "Prx"; transcript_type "protein_coding"; transcript_name "Prx-204"; level 2; protein_id "ENSMUSP00000145598.2"; transcript_support_level "1"; mgi_id "MGI:108176"; tag "CAGE_supported_TSS"; tag "basic"; tag "Ensembl_canonical"; tag "GENCODE_Primary"; havana_gene "OTTMUSG00000023418.1"; havana_transcript "OTTMUST00000056901.1";
chr7	HAVANA	UTR	27207231	27207344	0	+	.	gene_id "ENSMUSG00000053198.15"; transcript_id "ENSMUST00000065487.7"; gene_type "protein_coding"; gene_name "Prx"; transcript_type "protein_coding"; transcript_name "Prx-201"; exon_number 1; exon_id "ENSMUSE00000636179.3"; level 2; protein_id "ENSMUSP00000066110.7"; transcript_support_level "1"; mgi_id "MGI:108176"; tag "basic"; tag "appris_alternative_2"; havana_gene "OTTMUSG00000023418.1"; havana_transcript "OTTMUST00000056902.1";
chr7	HAVANA	exon	27207231	27207528	0	+	.	gene_id "ENSMUSG00000053198.15"; transcript_id "ENSMUST00000065487.7"; gene_type "protein_coding"; gene_name "Prx"; transcript_type "protein_coding"; transcript_name "Prx-201"; exon_number 1; exon_id "ENSMUSE00000636179.3"; level 2; protein_id "ENSMUSP00000066110.7"; transcript_support_level "1"; mgi_id "MGI:108176"; tag "basic"; tag "appris_alternative_2"; havana_gene "OTTMUSG00000023418.1"; havana_transcript "OTTMUST00000056902.1";
chr7	HAVANA	transcript	27207231	27219466	0	+	.	gene_id "ENSMUSG00000053198.15"; transcript_id "ENSMUST00000065487.7"; gene_type "protein_coding"; gene_name "Prx"; transcript_type "protein_coding"; transcript_name "Prx-201"; level 2; protein_id "ENSMUSP00000066110.7"; transcript_support_level "1"; mgi_id "MGI:108176"; tag "basic"; tag "appris_alternative_2"; havana_gene "OTTMUSG00000023418.1"; havana_transcript "OTTMUST00000056902.1";
chr7	HAVANA	start_codon	27207345	27207347	0	+	0	gene_id "ENSMUSG00000053198.15"; transcript_id "ENSMUST00000065487.7"; gene_type "protein_coding"; gene_name "Prx"; transcript_type "protein_coding"; transcript_name "Prx-201"; exon_number 1; exon_id "ENSMUSE00000636179.3"; level 2; protein_id "ENSMUSP00000066110.7"; transcript_support_level "1"; mgi_id "MGI:108176"; tag "basic"; tag "appris_alternative_2"; havana_gene "OTTMUSG00000023418.1"; havana_transcript "OTTMUST00000056902.1";
chr7	HAVANA	CDS	27207345	27207528	0	+	0	gene_id "ENSMUSG00000053198.15"; transcript_id "ENSMUST00000065487.7"; gene_type "protein_coding"; gene_name "Prx"; transcript_type "protein_coding"; transcript_name "Prx-201"; exon_number 1; exon_id "ENSMUSE00000636179.3"; level 2; protein_id "ENSMUSP00000066110.7"; transcript_support_level "1"; mgi_id "MGI:108176"; tag "basic"; tag "appris_alternative_2"; havana_gene "OTTMUSG00000023418.1"; havana_transcript "OTTMUST00000056902.1";
chr7	HAVANA	exon	27207372	27207528	0	+	.	gene_id "ENSMUSG00000053198.15"; transcript_id "ENSMUST00000098644.9"; gene_type "protein_coding"; gene_name "Prx"; transcript_type "protein_coding"; transcript_name "Prx-202"; exon_number 5; exon_id "ENSMUSE00000512347.5"; level 2; protein_id "ENSMUSP00000096241.3"; transcript_support_level "1"; mgi_id "MGI:108176"; tag "basic"; tag "appris_alternative_2"; tag "CCDS"; ccdsid "CCDS21023.1"; havana_gene "OTTMUSG00000023418.1"; havana_transcript "OTTMUST00000056899.1";
chr7	HAVANA	CDS	27207372	27207528	0	+	0	gene_id "ENSMUSG00000053198.15"; transcript_id "ENSMUST00000098644.9"; gene_type "protein_coding"; gene_name "Prx"; transcript_type "protein_coding"; transcript_name "Prx-202"; exon_number 5; exon_id "ENSMUSE00000512347.5"; level 2; protein_id "ENSMUSP00000096241.3"; transcript_support_level "1"; mgi_id "MGI:108176"; tag "basic"; tag "appris_alternative_2"; tag "CCDS"; ccdsid "CCDS21023.1"; havana_gene "OTTMUSG00000023418.1"; havana_transcript "OTTMUST00000056899.1";
chr7	HAVANA	exon	27207372	27207528	0	+	.	gene_id "ENSMUSG00000053198.15"; transcript_id "ENSMUST00000108355.2"; gene_type "protein_coding"; gene_name "Prx"; transcript_type "protein_coding"; transcript_name "Prx-203"; exon_number 5; exon_id "ENSMUSE00000512347.5"; level 2; protein_id "ENSMUSP00000103992.2"; transcript_support_level "1"; mgi_id "MGI:108176"; tag "basic"; tag "appris_principal_2"; tag "CCDS"; ccdsid "CCDS39849.1"; havana_gene "OTTMUSG00000023418.1"; havana_transcript "OTTMUST00000056900.1";
chr7	HAVANA	CDS	27207372	27207528	0	+	0	gene_id "ENSMUSG00000053198.15"; transcript_id "ENSMUST00000108355.2"; gene_type "protein_coding"; gene_name "Prx"; transcript_type "protein_coding"; transcript_name "Prx-203"; exon_number 5; exon_id "ENSMUSE00000512347.5"; level 2; protein_id "ENSMUSP00000103992.2"; transcript_support_level "1"; mgi_id "MGI:108176"; tag "basic"; tag "appris_principal_2"; tag "CCDS"; ccdsid "CCDS39849.1"; havana_gene "OTTMUSG00000023418.1"; havana_transcript "OTTMUST00000056900.1";
chr7	HAVANA	exon	27207372	27207528	0	+	.	gene_id "ENSMUSG00000053198.15"; transcript_id "ENSMUST00000238936.2"; gene_type "protein_coding"; gene_name "Prx"; transcript_type "protein_coding"; transcript_name "Prx-205"; exon_number 5; exon_id "ENSMUSE00000512347.5"; level 2; protein_id "ENSMUSP00000158878.2"; mgi_id "MGI:108176"; tag "basic"; tag "appris_alternative_2"; tag "CCDS"; ccdsid "CCDS21023.1"; havana_gene "OTTMUSG00000023418.1"; havana_transcript "OTTMUST00000182103.1";
chr7	HAVANA	CDS	27207372	27207528	0	+	0	gene_id "ENSMUSG00000053198.15"; transcript_id "ENSMUST00000238936.2"; gene_type "protein_coding"; gene_name "Prx"; transcript_type "protein_coding"; transcript_name "Prx-205"; exon_number 5; exon_id "ENSMUSE00000512347.5"; level 2; protein_id "ENSMUSP00000158878.2"; mgi_id "MGI:108176"; tag "basic"; tag "appris_alternative_2"; tag "CCDS"; ccdsid "CCDS21023.1"; havana_gene "OTTMUSG00000023418.1"; havana_transcript "OTTMUST00000182103.1";
chr7	HAVANA	exon	27214676	27214872	0	+	.	gene_id "ENSMUSG00000053198.15"; transcript_id "ENSMUST00000238964.2"; gene_type "protein_coding"; gene_name "Prx"; transcript_type "protein_coding"; transcript_name "Prx-206"; exon_number 5; exon_id "ENSMUSE00000481851.3"; level 2; protein_id "ENSMUSP00000159082.2"; mgi_id "MGI:108176"; tag "mRNA_end_NF"; tag "cds_end_NF"; havana_gene "OTTMUSG00000023418.1"; havana_transcript "OTTMUST00000182102.1";
chr7	HAVANA	CDS	27214676	27214872	0	+	2	gene_id "ENSMUSG00000053198.15"; transcript_id "ENSMUST00000238964.2"; gene_type "protein_coding"; gene_name "Prx"; transcript_type "protein_coding"; transcript_name "Prx-206"; exon_number 5; exon_id "ENSMUSE00000481851.3"; level 2; protein_id "ENSMUSP00000159082.2"; mgi_id "MGI:108176"; tag "mRNA_end_NF"; tag "cds_end_NF"; havana_gene "OTTMUSG00000023418.1"; havana_transcript "OTTMUST00000182102.1";
chr7	HAVANA	exon	27214676	27214872	0	+	.	gene_id "ENSMUSG00000053198.15"; transcript_id "ENSMUST00000098644.9"; gene_type "protein_coding"; gene_name "Prx"; transcript_type "protein_coding"; transcript_name "Prx-202"; exon_number 6; exon_id "ENSMUSE00000481851.3"; level 2; protein_id "ENSMUSP00000096241.3"; transcript_support_level "1"; mgi_id "MGI:108176"; tag "basic"; tag "appris_alternative_2"; tag "CCDS"; ccdsid "CCDS21023.1"; havana_gene "OTTMUSG00000023418.1"; havana_transcript "OTTMUST00000056899.1";
chr7	HAVANA	CDS	27214676	27214872	0	+	2	gene_id "ENSMUSG00000053198.15"; transcript_id "ENSMUST00000098644.9"; gene_type "protein_coding"; gene_name "Prx"; transcript_type "protein_coding"; transcript_name "Prx-202"; exon_number 6; exon_id "ENSMUSE00000481851.3"; level 2; protein_id "ENSMUSP00000096241.3"; transcript_support_level "1"; mgi_id "MGI:108176"; tag "basic"; tag "appris_alternative_2"; tag "CCDS"; ccdsid "CCDS21023.1"; havana_gene "OTTMUSG00000023418.1"; havana_transcript "OTTMUST00000056899.1";
chr7	HAVANA	exon	27214676	27214872	0	+	.	gene_id "ENSMUSG00000053198.15"; transcript_id "ENSMUST00000238936.2"; gene_type "protein_coding"; gene_name "Prx"; transcript_type "protein_coding"; transcript_name "Prx-205"; exon_number 6; exon_id "ENSMUSE00000481851.3"; level 2; protein_id "ENSMUSP00000158878.2"; mgi_id "MGI:108176"; tag "basic"; tag "appris_alternative_2"; tag "CCDS"; ccdsid "CCDS21023.1"; havana_gene "OTTMUSG00000023418.1"; havana_transcript "OTTMUST00000182103.1";
chr7	HAVANA	CDS	27214676	27214872	0	+	2	gene_id "ENSMUSG00000053198.15"; transcript_id "ENSMUST00000238936.2"; gene_type "protein_coding"; gene_name "Prx"; transcript_type "protein_coding"; transcript_name "Prx-205"; exon_number 6; exon_id "ENSMUSE00000481851.3"; level 2; protein_id "ENSMUSP00000158878.2"; mgi_id "MGI:108176"; tag "basic"; tag "appris_alternative_2"; tag "CCDS"; ccdsid "CCDS21023.1"; havana_gene "OTTMUSG00000023418.1"; havana_transcript "OTTMUST00000182103.1";
chr7	HAVANA	exon	27214676	27214872	0	+	.	gene_id "ENSMUSG00000053198.15"; transcript_id "ENSMUST00000065487.7"; gene_type "protein_coding"; gene_name "Prx"; transcript_type "protein_coding"; transcript_name "Prx-201"; exon_number 2; exon_id "ENSMUSE00000481851.3"; level 2; protein_id "ENSMUSP00000066110.7"; transcript_support_level "1"; mgi_id "MGI:108176"; tag "basic"; tag "appris_alternative_2"; havana_gene "OTTMUSG00000023418.1"; havana_transcript "OTTMUST00000056902.1";
chr7	HAVANA	CDS	27214676	27214872	0	+	2	gene_id "ENSMUSG00000053198.15"; transcript_id "ENSMUST00000065487.7"; gene_type "protein_coding"; gene_name "Prx"; transcript_type "protein_coding"; transcript_name "Prx-201"; exon_number 2; exon_id "ENSMUSE00000481851.3"; level 2; protein_id "ENSMUSP00000066110.7"; transcript_support_level "1"; mgi_id "MGI:108176"; tag "basic"; tag "appris_alternative_2"; havana_gene "OTTMUSG00000023418.1"; havana_transcript "OTTMUST00000056902.1";
chr7	HAVANA	CDS	27214676	27214935	0	+	2	gene_id "ENSMUSG00000053198.15"; transcript_id "ENSMUST00000108355.2"; gene_type "protein_coding"; gene_name "Prx"; transcript_type "protein_coding"; transcript_name "Prx-203"; exon_number 6; exon_id "ENSMUSE00000676387.2"; level 2; protein_id "ENSMUSP00000103992.2"; transcript_support_level "1"; mgi_id "MGI:108176"; tag "basic"; tag "appris_principal_2"; tag "CCDS"; ccdsid "CCDS39849.1"; havana_gene "OTTMUSG00000023418.1"; havana_transcript "OTTMUST00000056900.1";
chr7	HAVANA	exon	27214676	27219639	0	+	.	gene_id "ENSMUSG00000053198.15"; transcript_id "ENSMUST00000108355.2"; gene_type "protein_coding"; gene_name "Prx"; transcript_type "protein_coding"; transcript_name "Prx-203"; exon_number 6; exon_id "ENSMUSE00000676387.2"; level 2; protein_id "ENSMUSP00000103992.2"; transcript_support_level "1"; mgi_id "MGI:108176"; tag "basic"; tag "appris_principal_2"; tag "CCDS"; ccdsid "CCDS39849.1"; havana_gene "OTTMUSG00000023418.1"; havana_transcript "OTTMUST00000056900.1";
chr7	HAVANA	stop_codon	27214936	27214938	0	+	0	gene_id "ENSMUSG00000053198.15"; transcript_id "ENSMUST00000108355.2"; gene_type "protein_coding"; gene_name "Prx"; transcript_type "protein_coding"; transcript_name "Prx-203"; exon_number 6; exon_id "ENSMUSE00000676387.2"; level 2; protein_id "ENSMUSP00000103992.2"; transcript_support_level "1"; mgi_id "MGI:108176"; tag "basic"; tag "appris_principal_2"; tag "CCDS"; ccdsid "CCDS39849.1"; havana_gene "OTTMUSG00000023418.1"; havana_transcript "OTTMUST00000056900.1";
chr7	HAVANA	UTR	27214936	27219639	0	+	.	gene_id "ENSMUSG00000053198.15"; transcript_id "ENSMUST00000108355.2"; gene_type "protein_coding"; gene_name "Prx"; transcript_type "protein_coding"; transcript_name "Prx-203"; exon_number 6; exon_id "ENSMUSE00000676387.2"; level 2; protein_id "ENSMUSP00000103992.2"; transcript_support_level "1"; mgi_id "MGI:108176"; tag "basic"; tag "appris_principal_2"; tag "CCDS"; ccdsid "CCDS39849.1"; havana_gene "OTTMUSG00000023418.1"; havana_transcript "OTTMUST00000056900.1";
chr7	HAVANA	UTR	27215465	27215500	0	+	.	gene_id "ENSMUSG00000053198.15"; transcript_id "ENSMUST00000125990.2"; gene_type "protein_coding"; gene_name "Prx"; transcript_type "protein_coding"; transcript_name "Prx-204"; exon_number 2; exon_id "ENSMUSE00000795323.2"; level 2; protein_id "ENSMUSP00000145598.2"; transcript_support_level "1"; mgi_id "MGI:108176"; tag "CAGE_supported_TSS"; tag "basic"; tag "Ensembl_canonical"; tag "GENCODE_Primary"; havana_gene "OTTMUSG00000023418.1"; havana_transcript "OTTMUST00000056901.1";
chr7	HAVANA	exon	27215465	27219256	0	+	.	gene_id "ENSMUSG00000053198.15"; transcript_id "ENSMUST00000238964.2"; gene_type "protein_coding"; gene_name "Prx"; transcript_type "protein_coding"; transcript_name "Prx-206"; exon_number 6; exon_id "ENSMUSE00001465692.2"; level 2; protein_id "ENSMUSP00000159082.2"; mgi_id "MGI:108176"; tag "mRNA_end_NF"; tag "cds_end_NF"; havana_gene "OTTMUSG00000023418.1"; havana_transcript "OTTMUST00000182102.1";
chr7	HAVANA	CDS	27215465	27219256	0	+	0	gene_id "ENSMUSG00000053198.15"; transcript_id "ENSMUST00000238964.2"; gene_type "protein_coding"; gene_name "Prx"; transcript_type "protein_coding"; transcript_name "Prx-206"; exon_number 6; exon_id "ENSMUSE00001465692.2"; level 2; protein_id "ENSMUSP00000159082.2"; mgi_id "MGI:108176"; tag "mRNA_end_NF"; tag "cds_end_NF"; havana_gene "OTTMUSG00000023418.1"; havana_transcript "OTTMUST00000182102.1";
chr7	HAVANA	CDS	27215465	27219256	0	+	0	gene_id "ENSMUSG00000053198.15"; transcript_id "ENSMUST00000098644.9"; gene_type "protein_coding"; gene_name "Prx"; transcript_type "protein_coding"; transcript_name "Prx-202"; exon_number 7; exon_id "ENSMUSE00000636180.3"; level 2; protein_id "ENSMUSP00000096241.3"; transcript_support_level "1"; mgi_id "MGI:108176"; tag "basic"; tag "appris_alternative_2"; tag "CCDS"; ccdsid "CCDS21023.1"; havana_gene "OTTMUSG00000023418.1"; havana_transcript "OTTMUST00000056899.1";
chr7	HAVANA	CDS	27215465	27219256	0	+	0	gene_id "ENSMUSG00000053198.15"; transcript_id "ENSMUST00000238936.2"; gene_type "protein_coding"; gene_name "Prx"; transcript_type "protein_coding"; transcript_name "Prx-205"; exon_number 7; exon_id "ENSMUSE00000636180.3"; level 2; protein_id "ENSMUSP00000158878.2"; mgi_id "MGI:108176"; tag "basic"; tag "appris_alternative_2"; tag "CCDS"; ccdsid "CCDS21023.1"; havana_gene "OTTMUSG00000023418.1"; havana_transcript "OTTMUST00000182103.1";
chr7	HAVANA	CDS	27215465	27219256	0	+	0	gene_id "ENSMUSG00000053198.15"; transcript_id "ENSMUST00000065487.7"; gene_type "protein_coding"; gene_name "Prx"; transcript_type "protein_coding"; transcript_name "Prx-201"; exon_number 3; exon_id "ENSMUSE00000496043.4"; level 2; protein_id "ENSMUSP00000066110.7"; transcript_support_level "1"; mgi_id "MGI:108176"; tag "basic"; tag "appris_alternative_2"; havana_gene "OTTMUSG00000023418.1"; havana_transcript "OTTMUST00000056902.1";
chr7	HAVANA	exon	27215465	27219459	0	+	.	gene_id "ENSMUSG00000053198.15"; transcript_id "ENSMUST00000125990.2"; gene_type "protein_coding"; gene_name "Prx"; transcript_type "protein_coding"; transcript_name "Prx-204"; exon_number 2; exon_id "ENSMUSE00000795323.2"; level 2; protein_id "ENSMUSP00000145598.2"; transcript_support_level "1"; mgi_id "MGI:108176"; tag "CAGE_supported_TSS"; tag "basic"; tag "Ensembl_canonical"; tag "GENCODE_Primary"; havana_gene "OTTMUSG00000023418.1"; havana_transcript "OTTMUST00000056901.1";
chr7	HAVANA	exon	27215465	27219466	0	+	.	gene_id "ENSMUSG00000053198.15"; transcript_id "ENSMUST00000065487.7"; gene_type "protein_coding"; gene_name "Prx"; transcript_type "protein_coding"; transcript_name "Prx-201"; exon_number 3; exon_id "ENSMUSE00000496043.4"; level 2; protein_id "ENSMUSP00000066110.7"; transcript_support_level "1"; mgi_id "MGI:108176"; tag "basic"; tag "appris_alternative_2"; havana_gene "OTTMUSG00000023418.1"; havana_transcript "OTTMUST00000056902.1";
chr7	HAVANA	exon	27215465	27219639	0	+	.	gene_id "ENSMUSG00000053198.15"; transcript_id "ENSMUST00000098644.9"; gene_type "protein_coding"; gene_name "Prx"; transcript_type "protein_coding"; transcript_name "Prx-202"; exon_number 7; exon_id "ENSMUSE00000636180.3"; level 2; protein_id "ENSMUSP00000096241.3"; transcript_support_level "1"; mgi_id "MGI:108176"; tag "basic"; tag "appris_alternative_2"; tag "CCDS"; ccdsid "CCDS21023.1"; havana_gene "OTTMUSG00000023418.1"; havana_transcript "OTTMUST00000056899.1";
chr7	HAVANA	exon	27215465	27219639	0	+	.	gene_id "ENSMUSG00000053198.15"; transcript_id "ENSMUST00000238936.2"; gene_type "protein_coding"; gene_name "Prx"; transcript_type "protein_coding"; transcript_name "Prx-205"; exon_number 7; exon_id "ENSMUSE00000636180.3"; level 2; protein_id "ENSMUSP00000158878.2"; mgi_id "MGI:108176"; tag "basic"; tag "appris_alternative_2"; tag "CCDS"; ccdsid "CCDS21023.1"; havana_gene "OTTMUSG00000023418.1"; havana_transcript "OTTMUST00000182103.1";
chr7	HAVANA	start_codon	27215501	27215503	0	+	0	gene_id "ENSMUSG00000053198.15"; transcript_id "ENSMUST00000125990.2"; gene_type "protein_coding"; gene_name "Prx"; transcript_type "protein_coding"; transcript_name "Prx-204"; exon_number 2; exon_id "ENSMUSE00000795323.2"; level 2; protein_id "ENSMUSP00000145598.2"; transcript_support_level "1"; mgi_id "MGI:108176"; tag "CAGE_supported_TSS"; tag "basic"; tag "Ensembl_canonical"; tag "GENCODE_Primary"; havana_gene "OTTMUSG00000023418.1"; havana_transcript "OTTMUST00000056901.1";
chr7	HAVANA	CDS	27215501	27219256	0	+	0	gene_id "ENSMUSG00000053198.15"; transcript_id "ENSMUST00000125990.2"; gene_type "protein_coding"; gene_name "Prx"; transcript_type "protein_coding"; transcript_name "Prx-204"; exon_number 2; exon_id "ENSMUSE00000795323.2"; level 2; protein_id "ENSMUSP00000145598.2"; transcript_support_level "1"; mgi_id "MGI:108176"; tag "CAGE_supported_TSS"; tag "basic"; tag "Ensembl_canonical"; tag "GENCODE_Primary"; havana_gene "OTTMUSG00000023418.1"; havana_transcript "OTTMUST00000056901.1";
chr7	HAVANA	stop_codon	27219257	27219259	0	+	0	gene_id "ENSMUSG00000053198.15"; transcript_id "ENSMUST00000098644.9"; gene_type "protein_coding"; gene_name "Prx"; transcript_type "protein_coding"; transcript_name "Prx-202"; exon_number 7; exon_id "ENSMUSE00000636180.3"; level 2; protein_id "ENSMUSP00000096241.3"; transcript_support_level "1"; mgi_id "MGI:108176"; tag "basic"; tag "appris_alternative_2"; tag "CCDS"; ccdsid "CCDS21023.1"; havana_gene "OTTMUSG00000023418.1"; havana_transcript "OTTMUST00000056899.1";
chr7	HAVANA	stop_codon	27219257	27219259	0	+	0	gene_id "ENSMUSG00000053198.15"; transcript_id "ENSMUST00000238936.2"; gene_type "protein_coding"; gene_name "Prx"; transcript_type "protein_coding"; transcript_name "Prx-205"; exon_number 7; exon_id "ENSMUSE00000636180.3"; level 2; protein_id "ENSMUSP00000158878.2"; mgi_id "MGI:108176"; tag "basic"; tag "appris_alternative_2"; tag "CCDS"; ccdsid "CCDS21023.1"; havana_gene "OTTMUSG00000023418.1"; havana_transcript "OTTMUST00000182103.1";
chr7	HAVANA	stop_codon	27219257	27219259	0	+	0	gene_id "ENSMUSG00000053198.15"; transcript_id "ENSMUST00000125990.2"; gene_type "protein_coding"; gene_name "Prx"; transcript_type "protein_coding"; transcript_name "Prx-204"; exon_number 2; exon_id "ENSMUSE00000795323.2"; level 2; protein_id "ENSMUSP00000145598.2"; transcript_support_level "1"; mgi_id "MGI:108176"; tag "CAGE_supported_TSS"; tag "basic"; tag "Ensembl_canonical"; tag "GENCODE_Primary"; havana_gene "OTTMUSG00000023418.1"; havana_transcript "OTTMUST00000056901.1";
chr7	HAVANA	stop_codon	27219257	27219259	0	+	0	gene_id "ENSMUSG00000053198.15"; transcript_id "ENSMUST00000065487.7"; gene_type "protein_coding"; gene_name "Prx"; transcript_type "protein_coding"; transcript_name "Prx-201"; exon_number 3; exon_id "ENSMUSE00000496043.4"; level 2; protein_id "ENSMUSP00000066110.7"; transcript_support_level "1"; mgi_id "MGI:108176"; tag "basic"; tag "appris_alternative_2"; havana_gene "OTTMUSG00000023418.1"; havana_transcript "OTTMUST00000056902.1";
chr7	HAVANA	UTR	27219257	27219459	0	+	.	gene_id "ENSMUSG00000053198.15"; transcript_id "ENSMUST00000125990.2"; gene_type "protein_coding"; gene_name "Prx"; transcript_type "protein_coding"; transcript_name "Prx-204"; exon_number 2; exon_id "ENSMUSE00000795323.2"; level 2; protein_id "ENSMUSP00000145598.2"; transcript_support_level "1"; mgi_id "MGI:108176"; tag "CAGE_supported_TSS"; tag "basic"; tag "Ensembl_canonical"; tag "GENCODE_Primary"; havana_gene "OTTMUSG00000023418.1"; havana_transcript "OTTMUST00000056901.1";
chr7	HAVANA	UTR	27219257	27219466	0	+	.	gene_id "ENSMUSG00000053198.15"; transcript_id "ENSMUST00000065487.7"; gene_type "protein_coding"; gene_name "Prx"; transcript_type "protein_coding"; transcript_name "Prx-201"; exon_number 3; exon_id "ENSMUSE00000496043.4"; level 2; protein_id "ENSMUSP00000066110.7"; transcript_support_level "1"; mgi_id "MGI:108176"; tag "basic"; tag "appris_alternative_2"; havana_gene "OTTMUSG00000023418.1"; havana_transcript "OTTMUST00000056902.1";
chr7	HAVANA	UTR	27219257	27219639	0	+	.	gene_id "ENSMUSG00000053198.15"; transcript_id "ENSMUST00000098644.9"; gene_type "protein_coding"; gene_name "Prx"; transcript_type "protein_coding"; transcript_name "Prx-202"; exon_number 7; exon_id "ENSMUSE00000636180.3"; level 2; protein_id "ENSMUSP00000096241.3"; transcript_support_level "1"; mgi_id "MGI:108176"; tag "basic"; tag "appris_alternative_2"; tag "CCDS"; ccdsid "CCDS21023.1"; havana_gene "OTTMUSG00000023418.1"; havana_transcript "OTTMUST00000056899.1";
chr7	HAVANA	UTR	27219257	27219639	0	+	.	gene_id "ENSMUSG00000053198.15"; transcript_id "ENSMUST00000238936.2"; gene_type "protein_coding"; gene_name "Prx"; transcript_type "protein_coding"; transcript_name "Prx-205"; exon_number 7; exon_id "ENSMUSE00000636180.3"; level 2; protein_id "ENSMUSP00000158878.2"; mgi_id "MGI:108176"; tag "basic"; tag "appris_alternative_2"; tag "CCDS"; ccdsid "CCDS21023.1"; havana_gene "OTTMUSG00000023418.1"; havana_transcript "OTTMUST00000182103.1";
chr7	HAVANA	UTR	27222692	27222941	0	+	.	gene_id "ENSMUSG00000040424.16"; transcript_id "ENSMUST00000108353.9"; gene_type "protein_coding"; gene_name "Hipk4"; transcript_type "protein_coding"; transcript_name "Hipk4-202"; exon_number 1; exon_id "ENSMUSE00000676383.3"; level 2; protein_id "ENSMUSP00000103990.3"; transcript_support_level "1"; mgi_id "MGI:2685008"; tag "basic"; tag "Ensembl_canonical"; tag "GENCODE_Primary"; tag "appris_principal_1"; tag "CCDS"; ccdsid "CCDS21024.2"; havana_gene "OTTMUSG00000022752.1"; havana_transcript "OTTMUST00000054609.1";
chr7	HAVANA	exon	27222692	27223406	0	+	.	gene_id "ENSMUSG00000040424.16"; transcript_id "ENSMUST00000108353.9"; gene_type "protein_coding"; gene_name "Hipk4"; transcript_type "protein_coding"; transcript_name "Hipk4-202"; exon_number 1; exon_id "ENSMUSE00000676383.3"; level 2; protein_id "ENSMUSP00000103990.3"; transcript_support_level "1"; mgi_id "MGI:2685008"; tag "basic"; tag "Ensembl_canonical"; tag "GENCODE_Primary"; tag "appris_principal_1"; tag "CCDS"; ccdsid "CCDS21024.2"; havana_gene "OTTMUSG00000022752.1"; havana_transcript "OTTMUST00000054609.1";
chr7	ENSEMBL_gcm37	exon	27222692	27223406	0.109927414563188	+	.	gene_id "ENSMUSG00000040424.16"; transcript_id "ENSMUSG00000040424.16_tx_2"; exon_id "chr7_27222692_27223406_+"; exonnum "1"; txlen "2512";
chr7	HAVANA	gene	27222692	27230600	0	+	.	gene_id "ENSMUSG00000040424.16"; gene_type "protein_coding"; gene_name "Hipk4"; level 2; mgi_id "MGI:2685008"; havana_gene "OTTMUSG00000022752.1";
chr7	HAVANA	transcript	27222692	27230600	0	+	.	gene_id "ENSMUSG00000040424.16"; transcript_id "ENSMUST00000108353.9"; gene_type "protein_coding"; gene_name "Hipk4"; transcript_type "protein_coding"; transcript_name "Hipk4-202"; level 2; protein_id "ENSMUSP00000103990.3"; transcript_support_level "1"; mgi_id "MGI:2685008"; tag "basic"; tag "Ensembl_canonical"; tag "GENCODE_Primary"; tag "appris_principal_1"; tag "CCDS"; ccdsid "CCDS21024.2"; havana_gene "OTTMUSG00000022752.1"; havana_transcript "OTTMUST00000054609.1";
chr7	HAVANA	start_codon	27222942	27222944	0	+	0	gene_id "ENSMUSG00000040424.16"; transcript_id "ENSMUST00000108353.9"; gene_type "protein_coding"; gene_name "Hipk4"; transcript_type "protein_coding"; transcript_name "Hipk4-202"; exon_number 1; exon_id "ENSMUSE00000676383.3"; level 2; protein_id "ENSMUSP00000103990.3"; transcript_support_level "1"; mgi_id "MGI:2685008"; tag "basic"; tag "Ensembl_canonical"; tag "GENCODE_Primary"; tag "appris_principal_1"; tag "CCDS"; ccdsid "CCDS21024.2"; havana_gene "OTTMUSG00000022752.1"; havana_transcript "OTTMUST00000054609.1";
chr7	HAVANA	CDS	27222942	27223406	0	+	0	gene_id "ENSMUSG00000040424.16"; transcript_id "ENSMUST00000108353.9"; gene_type "protein_coding"; gene_name "Hipk4"; transcript_type "protein_coding"; transcript_name "Hipk4-202"; exon_number 1; exon_id "ENSMUSE00000676383.3"; level 2; protein_id "ENSMUSP00000103990.3"; transcript_support_level "1"; mgi_id "MGI:2685008"; tag "basic"; tag "Ensembl_canonical"; tag "GENCODE_Primary"; tag "appris_principal_1"; tag "CCDS"; ccdsid "CCDS21024.2"; havana_gene "OTTMUSG00000022752.1"; havana_transcript "OTTMUST00000054609.1";
chr7	sragcm37_mid	exon	27223599	27223706	0.109927414563188	+	.	gene_id "ENSMUSG00000040424.16"; transcript_id "ENSMUSG00000040424.16_tx_2"; exon_id "chr7_27223599_27223706_+"; exonnum "2"; txlen "2512";
chr7	HAVANA	UTR	27226484	27227867	0	+	.	gene_id "ENSMUSG00000040424.16"; transcript_id "ENSMUST00000037134.7"; gene_type "protein_coding"; gene_name "Hipk4"; transcript_type "protein_coding"; transcript_name "Hipk4-201"; exon_number 1; exon_id "ENSMUSE00000306544.5"; level 2; protein_id "ENSMUSP00000043175.7"; transcript_support_level "1"; mgi_id "MGI:2685008"; tag "basic"; havana_gene "OTTMUSG00000022752.1"; havana_transcript "OTTMUST00000054610.1";
chr7	HAVANA	exon	27226484	27228077	0	+	.	gene_id "ENSMUSG00000040424.16"; transcript_id "ENSMUST00000037134.7"; gene_type "protein_coding"; gene_name "Hipk4"; transcript_type "protein_coding"; transcript_name "Hipk4-201"; exon_number 1; exon_id "ENSMUSE00000306544.5"; level 2; protein_id "ENSMUSP00000043175.7"; transcript_support_level "1"; mgi_id "MGI:2685008"; tag "basic"; havana_gene "OTTMUSG00000022752.1"; havana_transcript "OTTMUST00000054610.1";
chr7	HAVANA	transcript	27226484	27230595	0	+	.	gene_id "ENSMUSG00000040424.16"; transcript_id "ENSMUST00000037134.7"; gene_type "protein_coding"; gene_name "Hipk4"; transcript_type "protein_coding"; transcript_name "Hipk4-201"; level 2; protein_id "ENSMUSP00000043175.7"; transcript_support_level "1"; mgi_id "MGI:2685008"; tag "basic"; havana_gene "OTTMUSG00000022752.1"; havana_transcript "OTTMUST00000054610.1";
chr7	HAVANA	exon	27227721	27228077	0	+	.	gene_id "ENSMUSG00000040424.16"; transcript_id "ENSMUST00000108353.9"; gene_type "protein_coding"; gene_name "Hipk4"; transcript_type "protein_coding"; transcript_name "Hipk4-202"; exon_number 2; exon_id "ENSMUSE00001051335.2"; level 2; protein_id "ENSMUSP00000103990.3"; transcript_support_level "1"; mgi_id "MGI:2685008"; tag "basic"; tag "Ensembl_canonical"; tag "GENCODE_Primary"; tag "appris_principal_1"; tag "CCDS"; ccdsid "CCDS21024.2"; havana_gene "OTTMUSG00000022752.1"; havana_transcript "OTTMUST00000054609.1";
chr7	HAVANA	CDS	27227721	27228077	0	+	0	gene_id "ENSMUSG00000040424.16"; transcript_id "ENSMUST00000108353.9"; gene_type "protein_coding"; gene_name "Hipk4"; transcript_type "protein_coding"; transcript_name "Hipk4-202"; exon_number 2; exon_id "ENSMUSE00001051335.2"; level 2; protein_id "ENSMUSP00000103990.3"; transcript_support_level "1"; mgi_id "MGI:2685008"; tag "basic"; tag "Ensembl_canonical"; tag "GENCODE_Primary"; tag "appris_principal_1"; tag "CCDS"; ccdsid "CCDS21024.2"; havana_gene "OTTMUSG00000022752.1"; havana_transcript "OTTMUST00000054609.1";
chr7	ENSEMBL_gcm37	exon	27227721	27228077	0.109927414563188	+	.	gene_id "ENSMUSG00000040424.16"; transcript_id "ENSMUSG00000040424.16_tx_2"; exon_id "chr7_27227721_27228077_+"; exonnum "3"; txlen "2512";
chr7	HAVANA	start_codon	27227868	27227870	0	+	0	gene_id "ENSMUSG00000040424.16"; transcript_id "ENSMUST00000037134.7"; gene_type "protein_coding"; gene_name "Hipk4"; transcript_type "protein_coding"; transcript_name "Hipk4-201"; exon_number 1; exon_id "ENSMUSE00000306544.5"; level 2; protein_id "ENSMUSP00000043175.7"; transcript_support_level "1"; mgi_id "MGI:2685008"; tag "basic"; havana_gene "OTTMUSG00000022752.1"; havana_transcript "OTTMUST00000054610.1";
chr7	HAVANA	CDS	27227868	27228077	0	+	0	gene_id "ENSMUSG00000040424.16"; transcript_id "ENSMUST00000037134.7"; gene_type "protein_coding"; gene_name "Hipk4"; transcript_type "protein_coding"; transcript_name "Hipk4-201"; exon_number 1; exon_id "ENSMUSE00000306544.5"; level 2; protein_id "ENSMUSP00000043175.7"; transcript_support_level "1"; mgi_id "MGI:2685008"; tag "basic"; havana_gene "OTTMUSG00000022752.1"; havana_transcript "OTTMUST00000054610.1";
chr7	HAVANA	exon	27228374	27229222	0	+	.	gene_id "ENSMUSG00000040424.16"; transcript_id "ENSMUST00000108353.9"; gene_type "protein_coding"; gene_name "Hipk4"; transcript_type "protein_coding"; transcript_name "Hipk4-202"; exon_number 3; exon_id "ENSMUSE00000306538.4"; level 2; protein_id "ENSMUSP00000103990.3"; transcript_support_level "1"; mgi_id "MGI:2685008"; tag "basic"; tag "Ensembl_canonical"; tag "GENCODE_Primary"; tag "appris_principal_1"; tag "CCDS"; ccdsid "CCDS21024.2"; havana_gene "OTTMUSG00000022752.1"; havana_transcript "OTTMUST00000054609.1";
chr7	HAVANA	CDS	27228374	27229222	0	+	0	gene_id "ENSMUSG00000040424.16"; transcript_id "ENSMUST00000108353.9"; gene_type "protein_coding"; gene_name "Hipk4"; transcript_type "protein_coding"; transcript_name "Hipk4-202"; exon_number 3; exon_id "ENSMUSE00000306538.4"; level 2; protein_id "ENSMUSP00000103990.3"; transcript_support_level "1"; mgi_id "MGI:2685008"; tag "basic"; tag "Ensembl_canonical"; tag "GENCODE_Primary"; tag "appris_principal_1"; tag "CCDS"; ccdsid "CCDS21024.2"; havana_gene "OTTMUSG00000022752.1"; havana_transcript "OTTMUST00000054609.1";
chr7	HAVANA	exon	27228374	27229222	0	+	.	gene_id "ENSMUSG00000040424.16"; transcript_id "ENSMUST00000037134.7"; gene_type "protein_coding"; gene_name "Hipk4"; transcript_type "protein_coding"; transcript_name "Hipk4-201"; exon_number 2; exon_id "ENSMUSE00000306538.4"; level 2; protein_id "ENSMUSP00000043175.7"; transcript_support_level "1"; mgi_id "MGI:2685008"; tag "basic"; havana_gene "OTTMUSG00000022752.1"; havana_transcript "OTTMUST00000054610.1";
chr7	HAVANA	CDS	27228374	27229222	0	+	0	gene_id "ENSMUSG00000040424.16"; transcript_id "ENSMUST00000037134.7"; gene_type "protein_coding"; gene_name "Hipk4"; transcript_type "protein_coding"; transcript_name "Hipk4-201"; exon_number 2; exon_id "ENSMUSE00000306538.4"; level 2; protein_id "ENSMUSP00000043175.7"; transcript_support_level "1"; mgi_id "MGI:2685008"; tag "basic"; havana_gene "OTTMUSG00000022752.1"; havana_transcript "OTTMUST00000054610.1";
chr7	ENSEMBL_gcm37	exon	27228374	27229222	0.109927414563188	+	.	gene_id "ENSMUSG00000040424.16"; transcript_id "ENSMUSG00000040424.16_tx_2"; exon_id "chr7_27228374_27229222_+"; exonnum "4"; txlen "2512";
chr7	HAVANA	CDS	27230113	27230289	0	+	0	gene_id "ENSMUSG00000040424.16"; transcript_id "ENSMUST00000108353.9"; gene_type "protein_coding"; gene_name "Hipk4"; transcript_type "protein_coding"; transcript_name "Hipk4-202"; exon_number 4; exon_id "ENSMUSE00000797933.2"; level 2; protein_id "ENSMUSP00000103990.3"; transcript_support_level "1"; mgi_id "MGI:2685008"; tag "basic"; tag "Ensembl_canonical"; tag "GENCODE_Primary"; tag "appris_principal_1"; tag "CCDS"; ccdsid "CCDS21024.2"; havana_gene "OTTMUSG00000022752.1"; havana_transcript "OTTMUST00000054609.1";
chr7	HAVANA	CDS	27230113	27230289	0	+	0	gene_id "ENSMUSG00000040424.16"; transcript_id "ENSMUST00000037134.7"; gene_type "protein_coding"; gene_name "Hipk4"; transcript_type "protein_coding"; transcript_name "Hipk4-201"; exon_number 3; exon_id "ENSMUSE00000761107.2"; level 2; protein_id "ENSMUSP00000043175.7"; transcript_support_level "1"; mgi_id "MGI:2685008"; tag "basic"; havana_gene "OTTMUSG00000022752.1"; havana_transcript "OTTMUST00000054610.1";
chr7	HAVANA	exon	27230113	27230595	0	+	.	gene_id "ENSMUSG00000040424.16"; transcript_id "ENSMUST00000037134.7"; gene_type "protein_coding"; gene_name "Hipk4"; transcript_type "protein_coding"; transcript_name "Hipk4-201"; exon_number 3; exon_id "ENSMUSE00000761107.2"; level 2; protein_id "ENSMUSP00000043175.7"; transcript_support_level "1"; mgi_id "MGI:2685008"; tag "basic"; havana_gene "OTTMUSG00000022752.1"; havana_transcript "OTTMUST00000054610.1";
chr7	ENSEMBL_gcm37	exon	27230113	27230595	0.109927414563188	+	.	gene_id "ENSMUSG00000040424.16"; transcript_id "ENSMUSG00000040424.16_tx_2"; exon_id "chr7_27230113_27230595_+"; exonnum "5"; txlen "2512";
chr7	HAVANA	exon	27230113	27230600	0	+	.	gene_id "ENSMUSG00000040424.16"; transcript_id "ENSMUST00000108353.9"; gene_type "protein_coding"; gene_name "Hipk4"; transcript_type "protein_coding"; transcript_name "Hipk4-202"; exon_number 4; exon_id "ENSMUSE00000797933.2"; level 2; protein_id "ENSMUSP00000103990.3"; transcript_support_level "1"; mgi_id "MGI:2685008"; tag "basic"; tag "Ensembl_canonical"; tag "GENCODE_Primary"; tag "appris_principal_1"; tag "CCDS"; ccdsid "CCDS21024.2"; havana_gene "OTTMUSG00000022752.1"; havana_transcript "OTTMUST00000054609.1";
chr7	HAVANA	stop_codon	27230290	27230292	0	+	0	gene_id "ENSMUSG00000040424.16"; transcript_id "ENSMUST00000108353.9"; gene_type "protein_coding"; gene_name "Hipk4"; transcript_type "protein_coding"; transcript_name "Hipk4-202"; exon_number 4; exon_id "ENSMUSE00000797933.2"; level 2; protein_id "ENSMUSP00000103990.3"; transcript_support_level "1"; mgi_id "MGI:2685008"; tag "basic"; tag "Ensembl_canonical"; tag "GENCODE_Primary"; tag "appris_principal_1"; tag "CCDS"; ccdsid "CCDS21024.2"; havana_gene "OTTMUSG00000022752.1"; havana_transcript "OTTMUST00000054609.1";
chr7	HAVANA	stop_codon	27230290	27230292	0	+	0	gene_id "ENSMUSG00000040424.16"; transcript_id "ENSMUST00000037134.7"; gene_type "protein_coding"; gene_name "Hipk4"; transcript_type "protein_coding"; transcript_name "Hipk4-201"; exon_number 3; exon_id "ENSMUSE00000761107.2"; level 2; protein_id "ENSMUSP00000043175.7"; transcript_support_level "1"; mgi_id "MGI:2685008"; tag "basic"; havana_gene "OTTMUSG00000022752.1"; havana_transcript "OTTMUST00000054610.1";
chr7	HAVANA	UTR	27230290	27230595	0	+	.	gene_id "ENSMUSG00000040424.16"; transcript_id "ENSMUST00000037134.7"; gene_type "protein_coding"; gene_name "Hipk4"; transcript_type "protein_coding"; transcript_name "Hipk4-201"; exon_number 3; exon_id "ENSMUSE00000761107.2"; level 2; protein_id "ENSMUSP00000043175.7"; transcript_support_level "1"; mgi_id "MGI:2685008"; tag "basic"; havana_gene "OTTMUSG00000022752.1"; havana_transcript "OTTMUST00000054610.1";
chr7	HAVANA	UTR	27230290	27230600	0	+	.	gene_id "ENSMUSG00000040424.16"; transcript_id "ENSMUST00000108353.9"; gene_type "protein_coding"; gene_name "Hipk4"; transcript_type "protein_coding"; transcript_name "Hipk4-202"; exon_number 4; exon_id "ENSMUSE00000797933.2"; level 2; protein_id "ENSMUSP00000103990.3"; transcript_support_level "1"; mgi_id "MGI:2685008"; tag "basic"; tag "Ensembl_canonical"; tag "GENCODE_Primary"; tag "appris_principal_1"; tag "CCDS"; ccdsid "CCDS21024.2"; havana_gene "OTTMUSG00000022752.1"; havana_transcript "OTTMUST00000054609.1";
chr7	HAVANA	exon	27252658	27252778	0	+	.	gene_id "ENSMUSG00000049643.16"; transcript_id "ENSMUST00000067386.14"; gene_type "protein_coding"; gene_name "2310022A10Rik"; transcript_type "protein_coding"; transcript_name "2310022A10Rik-201"; exon_number 1; exon_id "ENSMUSE00001327373.2"; level 2; protein_id "ENSMUSP00000066803.8"; transcript_support_level "1"; mgi_id "MGI:1913617"; tag "basic"; tag "Ensembl_canonical"; tag "GENCODE_Primary"; tag "appris_principal_2"; tag "CCDS"; ccdsid "CCDS21026.1"; havana_gene "OTTMUSG00000046071.1"; havana_transcript "OTTMUST00000120294.1";
chr7	HAVANA	UTR	27252658	27252778	0	+	.	gene_id "ENSMUSG00000049643.16"; transcript_id "ENSMUST00000067386.14"; gene_type "protein_coding"; gene_name "2310022A10Rik"; transcript_type "protein_coding"; transcript_name "2310022A10Rik-201"; exon_number 1; exon_id "ENSMUSE00001327373.2"; level 2; protein_id "ENSMUSP00000066803.8"; transcript_support_level "1"; mgi_id "MGI:1913617"; tag "basic"; tag "Ensembl_canonical"; tag "GENCODE_Primary"; tag "appris_principal_2"; tag "CCDS"; ccdsid "CCDS21026.1"; havana_gene "OTTMUSG00000046071.1"; havana_transcript "OTTMUST00000120294.1";
chr7	HAVANA	gene	27252658	27281524	0	+	.	gene_id "ENSMUSG00000049643.16"; gene_type "protein_coding"; gene_name "2310022A10Rik"; level 2; mgi_id "MGI:1913617"; havana_gene "OTTMUSG00000046071.1";
chr7	HAVANA	transcript	27252658	27281524	0	+	.	gene_id "ENSMUSG00000049643.16"; transcript_id "ENSMUST00000067386.14"; gene_type "protein_coding"; gene_name "2310022A10Rik"; transcript_type "protein_coding"; transcript_name "2310022A10Rik-201"; level 2; protein_id "ENSMUSP00000066803.8"; transcript_support_level "1"; mgi_id "MGI:1913617"; tag "basic"; tag "Ensembl_canonical"; tag "GENCODE_Primary"; tag "appris_principal_2"; tag "CCDS"; ccdsid "CCDS21026.1"; havana_gene "OTTMUSG00000046071.1"; havana_transcript "OTTMUST00000120294.1";
chr7	HAVANA	exon	27252692	27252778	0	+	.	gene_id "ENSMUSG00000049643.16"; transcript_id "ENSMUST00000191126.7"; gene_type "protein_coding"; gene_name "2310022A10Rik"; transcript_type "protein_coding"; transcript_name "2310022A10Rik-208"; exon_number 1; exon_id "ENSMUSE00001332639.2"; level 2; protein_id "ENSMUSP00000139696.2"; transcript_support_level "5"; mgi_id "MGI:1913617"; tag "mRNA_end_NF"; tag "cds_end_NF"; tag "not_organism_supported"; havana_gene "OTTMUSG00000046071.1"; havana_transcript "OTTMUST00000120299.1";
chr7	HAVANA	UTR	27252692	27252778	0	+	.	gene_id "ENSMUSG00000049643.16"; transcript_id "ENSMUST00000191126.7"; gene_type "protein_coding"; gene_name "2310022A10Rik"; transcript_type "protein_coding"; transcript_name "2310022A10Rik-208"; exon_number 1; exon_id "ENSMUSE00001332639.2"; level 2; protein_id "ENSMUSP00000139696.2"; transcript_support_level "5"; mgi_id "MGI:1913617"; tag "mRNA_end_NF"; tag "cds_end_NF"; tag "not_organism_supported"; havana_gene "OTTMUSG00000046071.1"; havana_transcript "OTTMUST00000120299.1";
chr7	HAVANA	transcript	27252692	27274143	0	+	.	gene_id "ENSMUSG00000049643.16"; transcript_id "ENSMUST00000191126.7"; gene_type "protein_coding"; gene_name "2310022A10Rik"; transcript_type "protein_coding"; transcript_name "2310022A10Rik-208"; level 2; protein_id "ENSMUSP00000139696.2"; transcript_support_level "5"; mgi_id "MGI:1913617"; tag "mRNA_end_NF"; tag "cds_end_NF"; tag "not_organism_supported"; havana_gene "OTTMUSG00000046071.1"; havana_transcript "OTTMUST00000120299.1";
chr7	HAVANA	exon	27252695	27252778	0	+	.	gene_id "ENSMUSG00000049643.16"; transcript_id "ENSMUST00000190903.2"; gene_type "protein_coding"; gene_name "2310022A10Rik"; transcript_type "protein_coding_CDS_not_defined"; transcript_name "2310022A10Rik-207"; exon_number 1; exon_id "ENSMUSE00001321187.2"; level 2; transcript_support_level "2"; mgi_id "MGI:1913617"; havana_gene "OTTMUSG00000046071.1"; havana_transcript "OTTMUST00000120300.1";
chr7	HAVANA	transcript	27252695	27253496	0	+	.	gene_id "ENSMUSG00000049643.16"; transcript_id "ENSMUST00000190903.2"; gene_type "protein_coding"; gene_name "2310022A10Rik"; transcript_type "protein_coding_CDS_not_defined"; transcript_name "2310022A10Rik-207"; level 2; transcript_support_level "2"; mgi_id "MGI:1913617"; havana_gene "OTTMUSG00000046071.1"; havana_transcript "OTTMUST00000120300.1";
chr7	HAVANA	exon	27252711	27252778	0	+	.	gene_id "ENSMUSG00000049643.16"; transcript_id "ENSMUST00000187960.7"; gene_type "protein_coding"; gene_name "2310022A10Rik"; transcript_type "protein_coding"; transcript_name "2310022A10Rik-205"; exon_number 1; exon_id "ENSMUSE00000884348.3"; level 2; protein_id "ENSMUSP00000140651.2"; transcript_support_level "5"; mgi_id "MGI:1913617"; tag "not_organism_supported"; tag "basic"; tag "appris_alternative_2"; havana_gene "OTTMUSG00000046071.1"; havana_transcript "OTTMUST00000120295.1";
chr7	HAVANA	UTR	27252711	27252778	0	+	.	gene_id "ENSMUSG00000049643.16"; transcript_id "ENSMUST00000187960.7"; gene_type "protein_coding"; gene_name "2310022A10Rik"; transcript_type "protein_coding"; transcript_name "2310022A10Rik-205"; exon_number 1; exon_id "ENSMUSE00000884348.3"; level 2; protein_id "ENSMUSP00000140651.2"; transcript_support_level "5"; mgi_id "MGI:1913617"; tag "not_organism_supported"; tag "basic"; tag "appris_alternative_2"; havana_gene "OTTMUSG00000046071.1"; havana_transcript "OTTMUST00000120295.1";
chr7	HAVANA	transcript	27252711	27281524	0	+	.	gene_id "ENSMUSG00000049643.16"; transcript_id "ENSMUST00000187960.7"; gene_type "protein_coding"; gene_name "2310022A10Rik"; transcript_type "protein_coding"; transcript_name "2310022A10Rik-205"; level 2; protein_id "ENSMUSP00000140651.2"; transcript_support_level "5"; mgi_id "MGI:1913617"; tag "not_organism_supported"; tag "basic"; tag "appris_alternative_2"; havana_gene "OTTMUSG00000046071.1"; havana_transcript "OTTMUST00000120295.1";
chr7	HAVANA	exon	27253155	27253496	0	+	.	gene_id "ENSMUSG00000049643.16"; transcript_id "ENSMUST00000190903.2"; gene_type "protein_coding"; gene_name "2310022A10Rik"; transcript_type "protein_coding_CDS_not_defined"; transcript_name "2310022A10Rik-207"; exon_number 2; exon_id "ENSMUSE00001335645.2"; level 2; transcript_support_level "2"; mgi_id "MGI:1913617"; havana_gene "OTTMUSG00000046071.1"; havana_transcript "OTTMUST00000120300.1";
chr7	HAVANA	UTR	27255839	27255914	0	+	.	gene_id "ENSMUSG00000049643.16"; transcript_id "ENSMUST00000067386.14"; gene_type "protein_coding"; gene_name "2310022A10Rik"; transcript_type "protein_coding"; transcript_name "2310022A10Rik-201"; exon_number 2; exon_id "ENSMUSE00000506173.4"; level 2; protein_id "ENSMUSP00000066803.8"; transcript_support_level "1"; mgi_id "MGI:1913617"; tag "basic"; tag "Ensembl_canonical"; tag "GENCODE_Primary"; tag "appris_principal_2"; tag "CCDS"; ccdsid "CCDS21026.1"; havana_gene "OTTMUSG00000046071.1"; havana_transcript "OTTMUST00000120294.1";
chr7	HAVANA	UTR	27255839	27255914	0	+	.	gene_id "ENSMUSG00000049643.16"; transcript_id "ENSMUST00000187960.7"; gene_type "protein_coding"; gene_name "2310022A10Rik"; transcript_type "protein_coding"; transcript_name "2310022A10Rik-205"; exon_number 2; exon_id "ENSMUSE00000506173.4"; level 2; protein_id "ENSMUSP00000140651.2"; transcript_support_level "5"; mgi_id "MGI:1913617"; tag "not_organism_supported"; tag "basic"; tag "appris_alternative_2"; havana_gene "OTTMUSG00000046071.1"; havana_transcript "OTTMUST00000120295.1";
chr7	HAVANA	exon	27255839	27255959	0	+	.	gene_id "ENSMUSG00000049643.16"; transcript_id "ENSMUST00000067386.14"; gene_type "protein_coding"; gene_name "2310022A10Rik"; transcript_type "protein_coding"; transcript_name "2310022A10Rik-201"; exon_number 2; exon_id "ENSMUSE00000506173.4"; level 2; protein_id "ENSMUSP00000066803.8"; transcript_support_level "1"; mgi_id "MGI:1913617"; tag "basic"; tag "Ensembl_canonical"; tag "GENCODE_Primary"; tag "appris_principal_2"; tag "CCDS"; ccdsid "CCDS21026.1"; havana_gene "OTTMUSG00000046071.1"; havana_transcript "OTTMUST00000120294.1";
chr7	HAVANA	exon	27255839	27255959	0	+	.	gene_id "ENSMUSG00000049643.16"; transcript_id "ENSMUST00000187960.7"; gene_type "protein_coding"; gene_name "2310022A10Rik"; transcript_type "protein_coding"; transcript_name "2310022A10Rik-205"; exon_number 2; exon_id "ENSMUSE00000506173.4"; level 2; protein_id "ENSMUSP00000140651.2"; transcript_support_level "5"; mgi_id "MGI:1913617"; tag "not_organism_supported"; tag "basic"; tag "appris_alternative_2"; havana_gene "OTTMUSG00000046071.1"; havana_transcript "OTTMUST00000120295.1";
chr7	HAVANA	start_codon	27255915	27255917	0	+	0	gene_id "ENSMUSG00000049643.16"; transcript_id "ENSMUST00000067386.14"; gene_type "protein_coding"; gene_name "2310022A10Rik"; transcript_type "protein_coding"; transcript_name "2310022A10Rik-201"; exon_number 2; exon_id "ENSMUSE00000506173.4"; level 2; protein_id "ENSMUSP00000066803.8"; transcript_support_level "1"; mgi_id "MGI:1913617"; tag "basic"; tag "Ensembl_canonical"; tag "GENCODE_Primary"; tag "appris_principal_2"; tag "CCDS"; ccdsid "CCDS21026.1"; havana_gene "OTTMUSG00000046071.1"; havana_transcript "OTTMUST00000120294.1";
chr7	HAVANA	start_codon	27255915	27255917	0	+	0	gene_id "ENSMUSG00000049643.16"; transcript_id "ENSMUST00000187960.7"; gene_type "protein_coding"; gene_name "2310022A10Rik"; transcript_type "protein_coding"; transcript_name "2310022A10Rik-205"; exon_number 2; exon_id "ENSMUSE00000506173.4"; level 2; protein_id "ENSMUSP00000140651.2"; transcript_support_level "5"; mgi_id "MGI:1913617"; tag "not_organism_supported"; tag "basic"; tag "appris_alternative_2"; havana_gene "OTTMUSG00000046071.1"; havana_transcript "OTTMUST00000120295.1";
chr7	HAVANA	CDS	27255915	27255959	0	+	0	gene_id "ENSMUSG00000049643.16"; transcript_id "ENSMUST00000067386.14"; gene_type "protein_coding"; gene_name "2310022A10Rik"; transcript_type "protein_coding"; transcript_name "2310022A10Rik-201"; exon_number 2; exon_id "ENSMUSE00000506173.4"; level 2; protein_id "ENSMUSP00000066803.8"; transcript_support_level "1"; mgi_id "MGI:1913617"; tag "basic"; tag "Ensembl_canonical"; tag "GENCODE_Primary"; tag "appris_principal_2"; tag "CCDS"; ccdsid "CCDS21026.1"; havana_gene "OTTMUSG00000046071.1"; havana_transcript "OTTMUST00000120294.1";
chr7	HAVANA	CDS	27255915	27255959	0	+	0	gene_id "ENSMUSG00000049643.16"; transcript_id "ENSMUST00000187960.7"; gene_type "protein_coding"; gene_name "2310022A10Rik"; transcript_type "protein_coding"; transcript_name "2310022A10Rik-205"; exon_number 2; exon_id "ENSMUSE00000506173.4"; level 2; protein_id "ENSMUSP00000140651.2"; transcript_support_level "5"; mgi_id "MGI:1913617"; tag "not_organism_supported"; tag "basic"; tag "appris_alternative_2"; havana_gene "OTTMUSG00000046071.1"; havana_transcript "OTTMUST00000120295.1";
chr7	HAVANA	UTR	27259901	27259949	0	+	.	gene_id "ENSMUSG00000049643.16"; transcript_id "ENSMUST00000187032.2"; gene_type "protein_coding"; gene_name "2310022A10Rik"; transcript_type "protein_coding"; transcript_name "2310022A10Rik-204"; exon_number 1; exon_id "ENSMUSE00001333806.2"; level 2; protein_id "ENSMUSP00000139423.2"; transcript_support_level "1"; mgi_id "MGI:1913617"; tag "basic"; tag "appris_alternative_2"; havana_gene "OTTMUSG00000046071.1"; havana_transcript "OTTMUST00000120296.1";
chr7	HAVANA	exon	27259901	27260028	0	+	.	gene_id "ENSMUSG00000049643.16"; transcript_id "ENSMUST00000187032.2"; gene_type "protein_coding"; gene_name "2310022A10Rik"; transcript_type "protein_coding"; transcript_name "2310022A10Rik-204"; exon_number 1; exon_id "ENSMUSE00001333806.2"; level 2; protein_id "ENSMUSP00000139423.2"; transcript_support_level "1"; mgi_id "MGI:1913617"; tag "basic"; tag "appris_alternative_2"; havana_gene "OTTMUSG00000046071.1"; havana_transcript "OTTMUST00000120296.1";
chr7	HAVANA	transcript	27259901	27281519	0	+	.	gene_id "ENSMUSG00000049643.16"; transcript_id "ENSMUST00000187032.2"; gene_type "protein_coding"; gene_name "2310022A10Rik"; transcript_type "protein_coding"; transcript_name "2310022A10Rik-204"; level 2; protein_id "ENSMUSP00000139423.2"; transcript_support_level "1"; mgi_id "MGI:1913617"; tag "basic"; tag "appris_alternative_2"; havana_gene "OTTMUSG00000046071.1"; havana_transcript "OTTMUST00000120296.1";
chr7	HAVANA	exon	27259922	27260028	0	+	.	gene_id "ENSMUSG00000049643.16"; transcript_id "ENSMUST00000186826.2"; gene_type "protein_coding"; gene_name "2310022A10Rik"; transcript_type "retained_intron"; transcript_name "2310022A10Rik-203"; exon_number 1; exon_id "ENSMUSE00001325785.2"; level 2; transcript_support_level "1"; mgi_id "MGI:1913617"; havana_gene "OTTMUSG00000046071.1"; havana_transcript "OTTMUST00000120297.1";
chr7	HAVANA	transcript	27259922	27272752	0	+	.	gene_id "ENSMUSG00000049643.16"; transcript_id "ENSMUST00000186826.2"; gene_type "protein_coding"; gene_name "2310022A10Rik"; transcript_type "retained_intron"; transcript_name "2310022A10Rik-203"; level 2; transcript_support_level "1"; mgi_id "MGI:1913617"; havana_gene "OTTMUSG00000046071.1"; havana_transcript "OTTMUST00000120297.1";
chr7	HAVANA	start_codon	27259950	27259952	0	+	0	gene_id "ENSMUSG00000049643.16"; transcript_id "ENSMUST00000187032.2"; gene_type "protein_coding"; gene_name "2310022A10Rik"; transcript_type "protein_coding"; transcript_name "2310022A10Rik-204"; exon_number 1; exon_id "ENSMUSE00001333806.2"; level 2; protein_id "ENSMUSP00000139423.2"; transcript_support_level "1"; mgi_id "MGI:1913617"; tag "basic"; tag "appris_alternative_2"; havana_gene "OTTMUSG00000046071.1"; havana_transcript "OTTMUST00000120296.1";
chr7	HAVANA	CDS	27259950	27260028	0	+	0	gene_id "ENSMUSG00000049643.16"; transcript_id "ENSMUST00000187032.2"; gene_type "protein_coding"; gene_name "2310022A10Rik"; transcript_type "protein_coding"; transcript_name "2310022A10Rik-204"; exon_number 1; exon_id "ENSMUSE00001333806.2"; level 2; protein_id "ENSMUSP00000139423.2"; transcript_support_level "1"; mgi_id "MGI:1913617"; tag "basic"; tag "appris_alternative_2"; havana_gene "OTTMUSG00000046071.1"; havana_transcript "OTTMUST00000120296.1";
chr7	HAVANA	UTR	27259977	27260009	0	+	.	gene_id "ENSMUSG00000049643.16"; transcript_id "ENSMUST00000191126.7"; gene_type "protein_coding"; gene_name "2310022A10Rik"; transcript_type "protein_coding"; transcript_name "2310022A10Rik-208"; exon_number 2; exon_id "ENSMUSE00001327844.2"; level 2; protein_id "ENSMUSP00000139696.2"; transcript_support_level "5"; mgi_id "MGI:1913617"; tag "mRNA_end_NF"; tag "cds_end_NF"; tag "not_organism_supported"; havana_gene "OTTMUSG00000046071.1"; havana_transcript "OTTMUST00000120299.1";
chr7	HAVANA	exon	27259977	27260028	0	+	.	gene_id "ENSMUSG00000049643.16"; transcript_id "ENSMUST00000067386.14"; gene_type "protein_coding"; gene_name "2310022A10Rik"; transcript_type "protein_coding"; transcript_name "2310022A10Rik-201"; exon_number 3; exon_id "ENSMUSE00000429743.4"; level 2; protein_id "ENSMUSP00000066803.8"; transcript_support_level "1"; mgi_id "MGI:1913617"; tag "basic"; tag "Ensembl_canonical"; tag "GENCODE_Primary"; tag "appris_principal_2"; tag "CCDS"; ccdsid "CCDS21026.1"; havana_gene "OTTMUSG00000046071.1"; havana_transcript "OTTMUST00000120294.1";
chr7	HAVANA	CDS	27259977	27260028	0	+	0	gene_id "ENSMUSG00000049643.16"; transcript_id "ENSMUST00000067386.14"; gene_type "protein_coding"; gene_name "2310022A10Rik"; transcript_type "protein_coding"; transcript_name "2310022A10Rik-201"; exon_number 3; exon_id "ENSMUSE00000429743.4"; level 2; protein_id "ENSMUSP00000066803.8"; transcript_support_level "1"; mgi_id "MGI:1913617"; tag "basic"; tag "Ensembl_canonical"; tag "GENCODE_Primary"; tag "appris_principal_2"; tag "CCDS"; ccdsid "CCDS21026.1"; havana_gene "OTTMUSG00000046071.1"; havana_transcript "OTTMUST00000120294.1";
chr7	HAVANA	exon	27259977	27260028	0	+	.	gene_id "ENSMUSG00000049643.16"; transcript_id "ENSMUST00000191126.7"; gene_type "protein_coding"; gene_name "2310022A10Rik"; transcript_type "protein_coding"; transcript_name "2310022A10Rik-208"; exon_number 2; exon_id "ENSMUSE00001327844.2"; level 2; protein_id "ENSMUSP00000139696.2"; transcript_support_level "5"; mgi_id "MGI:1913617"; tag "mRNA_end_NF"; tag "cds_end_NF"; tag "not_organism_supported"; havana_gene "OTTMUSG00000046071.1"; havana_transcript "OTTMUST00000120299.1";
chr7	HAVANA	exon	27259977	27260028	0	+	.	gene_id "ENSMUSG00000049643.16"; transcript_id "ENSMUST00000187960.7"; gene_type "protein_coding"; gene_name "2310022A10Rik"; transcript_type "protein_coding"; transcript_name "2310022A10Rik-205"; exon_number 3; exon_id "ENSMUSE00000429743.4"; level 2; protein_id "ENSMUSP00000140651.2"; transcript_support_level "5"; mgi_id "MGI:1913617"; tag "not_organism_supported"; tag "basic"; tag "appris_alternative_2"; havana_gene "OTTMUSG00000046071.1"; havana_transcript "OTTMUST00000120295.1";
chr7	HAVANA	CDS	27259977	27260028	0	+	0	gene_id "ENSMUSG00000049643.16"; transcript_id "ENSMUST00000187960.7"; gene_type "protein_coding"; gene_name "2310022A10Rik"; transcript_type "protein_coding"; transcript_name "2310022A10Rik-205"; exon_number 3; exon_id "ENSMUSE00000429743.4"; level 2; protein_id "ENSMUSP00000140651.2"; transcript_support_level "5"; mgi_id "MGI:1913617"; tag "not_organism_supported"; tag "basic"; tag "appris_alternative_2"; havana_gene "OTTMUSG00000046071.1"; havana_transcript "OTTMUST00000120295.1";
chr7	HAVANA	start_codon	27260010	27260012	0	+	0	gene_id "ENSMUSG00000049643.16"; transcript_id "ENSMUST00000191126.7"; gene_type "protein_coding"; gene_name "2310022A10Rik"; transcript_type "protein_coding"; transcript_name "2310022A10Rik-208"; exon_number 2; exon_id "ENSMUSE00001327844.2"; level 2; protein_id "ENSMUSP00000139696.2"; transcript_support_level "5"; mgi_id "MGI:1913617"; tag "mRNA_end_NF"; tag "cds_end_NF"; tag "not_organism_supported"; havana_gene "OTTMUSG00000046071.1"; havana_transcript "OTTMUST00000120299.1";
chr7	HAVANA	CDS	27260010	27260028	0	+	0	gene_id "ENSMUSG00000049643.16"; transcript_id "ENSMUST00000191126.7"; gene_type "protein_coding"; gene_name "2310022A10Rik"; transcript_type "protein_coding"; transcript_name "2310022A10Rik-208"; exon_number 2; exon_id "ENSMUSE00001327844.2"; level 2; protein_id "ENSMUSP00000139696.2"; transcript_support_level "5"; mgi_id "MGI:1913617"; tag "mRNA_end_NF"; tag "cds_end_NF"; tag "not_organism_supported"; havana_gene "OTTMUSG00000046071.1"; havana_transcript "OTTMUST00000120299.1";
chr7	HAVANA	exon	27263911	27263998	0	+	.	gene_id "ENSMUSG00000049643.16"; transcript_id "ENSMUST00000067386.14"; gene_type "protein_coding"; gene_name "2310022A10Rik"; transcript_type "protein_coding"; transcript_name "2310022A10Rik-201"; exon_number 4; exon_id "ENSMUSE00000385971.5"; level 2; protein_id "ENSMUSP00000066803.8"; transcript_support_level "1"; mgi_id "MGI:1913617"; tag "basic"; tag "Ensembl_canonical"; tag "GENCODE_Primary"; tag "appris_principal_2"; tag "CCDS"; ccdsid "CCDS21026.1"; havana_gene "OTTMUSG00000046071.1"; havana_transcript "OTTMUST00000120294.1";
chr7	HAVANA	CDS	27263911	27263998	0	+	2	gene_id "ENSMUSG00000049643.16"; transcript_id "ENSMUST00000067386.14"; gene_type "protein_coding"; gene_name "2310022A10Rik"; transcript_type "protein_coding"; transcript_name "2310022A10Rik-201"; exon_number 4; exon_id "ENSMUSE00000385971.5"; level 2; protein_id "ENSMUSP00000066803.8"; transcript_support_level "1"; mgi_id "MGI:1913617"; tag "basic"; tag "Ensembl_canonical"; tag "GENCODE_Primary"; tag "appris_principal_2"; tag "CCDS"; ccdsid "CCDS21026.1"; havana_gene "OTTMUSG00000046071.1"; havana_transcript "OTTMUST00000120294.1";
chr7	HAVANA	exon	27263911	27263998	0	+	.	gene_id "ENSMUSG00000049643.16"; transcript_id "ENSMUST00000191126.7"; gene_type "protein_coding"; gene_name "2310022A10Rik"; transcript_type "protein_coding"; transcript_name "2310022A10Rik-208"; exon_number 3; exon_id "ENSMUSE00000385971.5"; level 2; protein_id "ENSMUSP00000139696.2"; transcript_support_level "5"; mgi_id "MGI:1913617"; tag "mRNA_end_NF"; tag "cds_end_NF"; tag "not_organism_supported"; havana_gene "OTTMUSG00000046071.1"; havana_transcript "OTTMUST00000120299.1";
chr7	HAVANA	CDS	27263911	27263998	0	+	2	gene_id "ENSMUSG00000049643.16"; transcript_id "ENSMUST00000191126.7"; gene_type "protein_coding"; gene_name "2310022A10Rik"; transcript_type "protein_coding"; transcript_name "2310022A10Rik-208"; exon_number 3; exon_id "ENSMUSE00000385971.5"; level 2; protein_id "ENSMUSP00000139696.2"; transcript_support_level "5"; mgi_id "MGI:1913617"; tag "mRNA_end_NF"; tag "cds_end_NF"; tag "not_organism_supported"; havana_gene "OTTMUSG00000046071.1"; havana_transcript "OTTMUST00000120299.1";
chr7	HAVANA	exon	27263911	27263998	0	+	.	gene_id "ENSMUSG00000049643.16"; transcript_id "ENSMUST00000187960.7"; gene_type "protein_coding"; gene_name "2310022A10Rik"; transcript_type "protein_coding"; transcript_name "2310022A10Rik-205"; exon_number 4; exon_id "ENSMUSE00000385971.5"; level 2; protein_id "ENSMUSP00000140651.2"; transcript_support_level "5"; mgi_id "MGI:1913617"; tag "not_organism_supported"; tag "basic"; tag "appris_alternative_2"; havana_gene "OTTMUSG00000046071.1"; havana_transcript "OTTMUST00000120295.1";
chr7	HAVANA	CDS	27263911	27263998	0	+	2	gene_id "ENSMUSG00000049643.16"; transcript_id "ENSMUST00000187960.7"; gene_type "protein_coding"; gene_name "2310022A10Rik"; transcript_type "protein_coding"; transcript_name "2310022A10Rik-205"; exon_number 4; exon_id "ENSMUSE00000385971.5"; level 2; protein_id "ENSMUSP00000140651.2"; transcript_support_level "5"; mgi_id "MGI:1913617"; tag "not_organism_supported"; tag "basic"; tag "appris_alternative_2"; havana_gene "OTTMUSG00000046071.1"; havana_transcript "OTTMUST00000120295.1";
chr7	HAVANA	exon	27263911	27263998	0	+	.	gene_id "ENSMUSG00000049643.16"; transcript_id "ENSMUST00000187032.2"; gene_type "protein_coding"; gene_name "2310022A10Rik"; transcript_type "protein_coding"; transcript_name "2310022A10Rik-204"; exon_number 2; exon_id "ENSMUSE00000385971.5"; level 2; protein_id "ENSMUSP00000139423.2"; transcript_support_level "1"; mgi_id "MGI:1913617"; tag "basic"; tag "appris_alternative_2"; havana_gene "OTTMUSG00000046071.1"; havana_transcript "OTTMUST00000120296.1";
chr7	HAVANA	CDS	27263911	27263998	0	+	2	gene_id "ENSMUSG00000049643.16"; transcript_id "ENSMUST00000187032.2"; gene_type "protein_coding"; gene_name "2310022A10Rik"; transcript_type "protein_coding"; transcript_name "2310022A10Rik-204"; exon_number 2; exon_id "ENSMUSE00000385971.5"; level 2; protein_id "ENSMUSP00000139423.2"; transcript_support_level "1"; mgi_id "MGI:1913617"; tag "basic"; tag "appris_alternative_2"; havana_gene "OTTMUSG00000046071.1"; havana_transcript "OTTMUST00000120296.1";
chr7	HAVANA	exon	27263911	27263998	0	+	.	gene_id "ENSMUSG00000049643.16"; transcript_id "ENSMUST00000186826.2"; gene_type "protein_coding"; gene_name "2310022A10Rik"; transcript_type "retained_intron"; transcript_name "2310022A10Rik-203"; exon_number 2; exon_id "ENSMUSE00001335643.2"; level 2; transcript_support_level "1"; mgi_id "MGI:1913617"; havana_gene "OTTMUSG00000046071.1"; havana_transcript "OTTMUST00000120297.1";
chr7	HAVANA	exon	27264085	27264199	0	+	.	gene_id "ENSMUSG00000049643.16"; transcript_id "ENSMUST00000067386.14"; gene_type "protein_coding"; gene_name "2310022A10Rik"; transcript_type "protein_coding"; transcript_name "2310022A10Rik-201"; exon_number 5; exon_id "ENSMUSE00000389241.4"; level 2; protein_id "ENSMUSP00000066803.8"; transcript_support_level "1"; mgi_id "MGI:1913617"; tag "basic"; tag "Ensembl_canonical"; tag "GENCODE_Primary"; tag "appris_principal_2"; tag "CCDS"; ccdsid "CCDS21026.1"; havana_gene "OTTMUSG00000046071.1"; havana_transcript "OTTMUST00000120294.1";
chr7	HAVANA	CDS	27264085	27264199	0	+	1	gene_id "ENSMUSG00000049643.16"; transcript_id "ENSMUST00000067386.14"; gene_type "protein_coding"; gene_name "2310022A10Rik"; transcript_type "protein_coding"; transcript_name "2310022A10Rik-201"; exon_number 5; exon_id "ENSMUSE00000389241.4"; level 2; protein_id "ENSMUSP00000066803.8"; transcript_support_level "1"; mgi_id "MGI:1913617"; tag "basic"; tag "Ensembl_canonical"; tag "GENCODE_Primary"; tag "appris_principal_2"; tag "CCDS"; ccdsid "CCDS21026.1"; havana_gene "OTTMUSG00000046071.1"; havana_transcript "OTTMUST00000120294.1";
chr7	HAVANA	exon	27264085	27264199	0	+	.	gene_id "ENSMUSG00000049643.16"; transcript_id "ENSMUST00000191126.7"; gene_type "protein_coding"; gene_name "2310022A10Rik"; transcript_type "protein_coding"; transcript_name "2310022A10Rik-208"; exon_number 4; exon_id "ENSMUSE00000389241.4"; level 2; protein_id "ENSMUSP00000139696.2"; transcript_support_level "5"; mgi_id "MGI:1913617"; tag "mRNA_end_NF"; tag "cds_end_NF"; tag "not_organism_supported"; havana_gene "OTTMUSG00000046071.1"; havana_transcript "OTTMUST00000120299.1";
chr7	HAVANA	CDS	27264085	27264199	0	+	1	gene_id "ENSMUSG00000049643.16"; transcript_id "ENSMUST00000191126.7"; gene_type "protein_coding"; gene_name "2310022A10Rik"; transcript_type "protein_coding"; transcript_name "2310022A10Rik-208"; exon_number 4; exon_id "ENSMUSE00000389241.4"; level 2; protein_id "ENSMUSP00000139696.2"; transcript_support_level "5"; mgi_id "MGI:1913617"; tag "mRNA_end_NF"; tag "cds_end_NF"; tag "not_organism_supported"; havana_gene "OTTMUSG00000046071.1"; havana_transcript "OTTMUST00000120299.1";
chr7	HAVANA	exon	27264085	27264199	0	+	.	gene_id "ENSMUSG00000049643.16"; transcript_id "ENSMUST00000187960.7"; gene_type "protein_coding"; gene_name "2310022A10Rik"; transcript_type "protein_coding"; transcript_name "2310022A10Rik-205"; exon_number 5; exon_id "ENSMUSE00000389241.4"; level 2; protein_id "ENSMUSP00000140651.2"; transcript_support_level "5"; mgi_id "MGI:1913617"; tag "not_organism_supported"; tag "basic"; tag "appris_alternative_2"; havana_gene "OTTMUSG00000046071.1"; havana_transcript "OTTMUST00000120295.1";
chr7	HAVANA	CDS	27264085	27264199	0	+	1	gene_id "ENSMUSG00000049643.16"; transcript_id "ENSMUST00000187960.7"; gene_type "protein_coding"; gene_name "2310022A10Rik"; transcript_type "protein_coding"; transcript_name "2310022A10Rik-205"; exon_number 5; exon_id "ENSMUSE00000389241.4"; level 2; protein_id "ENSMUSP00000140651.2"; transcript_support_level "5"; mgi_id "MGI:1913617"; tag "not_organism_supported"; tag "basic"; tag "appris_alternative_2"; havana_gene "OTTMUSG00000046071.1"; havana_transcript "OTTMUST00000120295.1";
chr7	HAVANA	exon	27264085	27264199	0	+	.	gene_id "ENSMUSG00000049643.16"; transcript_id "ENSMUST00000187032.2"; gene_type "protein_coding"; gene_name "2310022A10Rik"; transcript_type "protein_coding"; transcript_name "2310022A10Rik-204"; exon_number 3; exon_id "ENSMUSE00000389241.4"; level 2; protein_id "ENSMUSP00000139423.2"; transcript_support_level "1"; mgi_id "MGI:1913617"; tag "basic"; tag "appris_alternative_2"; havana_gene "OTTMUSG00000046071.1"; havana_transcript "OTTMUST00000120296.1";
chr7	HAVANA	CDS	27264085	27264199	0	+	1	gene_id "ENSMUSG00000049643.16"; transcript_id "ENSMUST00000187032.2"; gene_type "protein_coding"; gene_name "2310022A10Rik"; transcript_type "protein_coding"; transcript_name "2310022A10Rik-204"; exon_number 3; exon_id "ENSMUSE00000389241.4"; level 2; protein_id "ENSMUSP00000139423.2"; transcript_support_level "1"; mgi_id "MGI:1913617"; tag "basic"; tag "appris_alternative_2"; havana_gene "OTTMUSG00000046071.1"; havana_transcript "OTTMUST00000120296.1";
chr7	HAVANA	exon	27264085	27264199	0	+	.	gene_id "ENSMUSG00000049643.16"; transcript_id "ENSMUST00000186826.2"; gene_type "protein_coding"; gene_name "2310022A10Rik"; transcript_type "retained_intron"; transcript_name "2310022A10Rik-203"; exon_number 3; exon_id "ENSMUSE00001334945.2"; level 2; transcript_support_level "1"; mgi_id "MGI:1913617"; havana_gene "OTTMUSG00000046071.1"; havana_transcript "OTTMUST00000120297.1";
chr7	HAVANA	exon	27265072	27265153	0	+	.	gene_id "ENSMUSG00000049643.16"; transcript_id "ENSMUST00000067386.14"; gene_type "protein_coding"; gene_name "2310022A10Rik"; transcript_type "protein_coding"; transcript_name "2310022A10Rik-201"; exon_number 6; exon_id "ENSMUSE00000351176.4"; level 2; protein_id "ENSMUSP00000066803.8"; transcript_support_level "1"; mgi_id "MGI:1913617"; tag "basic"; tag "Ensembl_canonical"; tag "GENCODE_Primary"; tag "appris_principal_2"; tag "CCDS"; ccdsid "CCDS21026.1"; havana_gene "OTTMUSG00000046071.1"; havana_transcript "OTTMUST00000120294.1";
chr7	HAVANA	CDS	27265072	27265153	0	+	0	gene_id "ENSMUSG00000049643.16"; transcript_id "ENSMUST00000067386.14"; gene_type "protein_coding"; gene_name "2310022A10Rik"; transcript_type "protein_coding"; transcript_name "2310022A10Rik-201"; exon_number 6; exon_id "ENSMUSE00000351176.4"; level 2; protein_id "ENSMUSP00000066803.8"; transcript_support_level "1"; mgi_id "MGI:1913617"; tag "basic"; tag "Ensembl_canonical"; tag "GENCODE_Primary"; tag "appris_principal_2"; tag "CCDS"; ccdsid "CCDS21026.1"; havana_gene "OTTMUSG00000046071.1"; havana_transcript "OTTMUST00000120294.1";
chr7	HAVANA	exon	27265072	27265153	0	+	.	gene_id "ENSMUSG00000049643.16"; transcript_id "ENSMUST00000191126.7"; gene_type "protein_coding"; gene_name "2310022A10Rik"; transcript_type "protein_coding"; transcript_name "2310022A10Rik-208"; exon_number 5; exon_id "ENSMUSE00000351176.4"; level 2; protein_id "ENSMUSP00000139696.2"; transcript_support_level "5"; mgi_id "MGI:1913617"; tag "mRNA_end_NF"; tag "cds_end_NF"; tag "not_organism_supported"; havana_gene "OTTMUSG00000046071.1"; havana_transcript "OTTMUST00000120299.1";
chr7	HAVANA	CDS	27265072	27265153	0	+	0	gene_id "ENSMUSG00000049643.16"; transcript_id "ENSMUST00000191126.7"; gene_type "protein_coding"; gene_name "2310022A10Rik"; transcript_type "protein_coding"; transcript_name "2310022A10Rik-208"; exon_number 5; exon_id "ENSMUSE00000351176.4"; level 2; protein_id "ENSMUSP00000139696.2"; transcript_support_level "5"; mgi_id "MGI:1913617"; tag "mRNA_end_NF"; tag "cds_end_NF"; tag "not_organism_supported"; havana_gene "OTTMUSG00000046071.1"; havana_transcript "OTTMUST00000120299.1";
chr7	HAVANA	exon	27265072	27265153	0	+	.	gene_id "ENSMUSG00000049643.16"; transcript_id "ENSMUST00000187960.7"; gene_type "protein_coding"; gene_name "2310022A10Rik"; transcript_type "protein_coding"; transcript_name "2310022A10Rik-205"; exon_number 6; exon_id "ENSMUSE00000351176.4"; level 2; protein_id "ENSMUSP00000140651.2"; transcript_support_level "5"; mgi_id "MGI:1913617"; tag "not_organism_supported"; tag "basic"; tag "appris_alternative_2"; havana_gene "OTTMUSG00000046071.1"; havana_transcript "OTTMUST00000120295.1";
chr7	HAVANA	CDS	27265072	27265153	0	+	0	gene_id "ENSMUSG00000049643.16"; transcript_id "ENSMUST00000187960.7"; gene_type "protein_coding"; gene_name "2310022A10Rik"; transcript_type "protein_coding"; transcript_name "2310022A10Rik-205"; exon_number 6; exon_id "ENSMUSE00000351176.4"; level 2; protein_id "ENSMUSP00000140651.2"; transcript_support_level "5"; mgi_id "MGI:1913617"; tag "not_organism_supported"; tag "basic"; tag "appris_alternative_2"; havana_gene "OTTMUSG00000046071.1"; havana_transcript "OTTMUST00000120295.1";
chr7	HAVANA	exon	27265072	27265153	0	+	.	gene_id "ENSMUSG00000049643.16"; transcript_id "ENSMUST00000187032.2"; gene_type "protein_coding"; gene_name "2310022A10Rik"; transcript_type "protein_coding"; transcript_name "2310022A10Rik-204"; exon_number 4; exon_id "ENSMUSE00000351176.4"; level 2; protein_id "ENSMUSP00000139423.2"; transcript_support_level "1"; mgi_id "MGI:1913617"; tag "basic"; tag "appris_alternative_2"; havana_gene "OTTMUSG00000046071.1"; havana_transcript "OTTMUST00000120296.1";
chr7	HAVANA	CDS	27265072	27265153	0	+	0	gene_id "ENSMUSG00000049643.16"; transcript_id "ENSMUST00000187032.2"; gene_type "protein_coding"; gene_name "2310022A10Rik"; transcript_type "protein_coding"; transcript_name "2310022A10Rik-204"; exon_number 4; exon_id "ENSMUSE00000351176.4"; level 2; protein_id "ENSMUSP00000139423.2"; transcript_support_level "1"; mgi_id "MGI:1913617"; tag "basic"; tag "appris_alternative_2"; havana_gene "OTTMUSG00000046071.1"; havana_transcript "OTTMUST00000120296.1";
chr7	HAVANA	exon	27265072	27265153	0	+	.	gene_id "ENSMUSG00000049643.16"; transcript_id "ENSMUST00000186826.2"; gene_type "protein_coding"; gene_name "2310022A10Rik"; transcript_type "retained_intron"; transcript_name "2310022A10Rik-203"; exon_number 4; exon_id "ENSMUSE00001325362.2"; level 2; transcript_support_level "1"; mgi_id "MGI:1913617"; havana_gene "OTTMUSG00000046071.1"; havana_transcript "OTTMUST00000120297.1";
chr7	HAVANA	exon	27265083	27265153	0	+	.	gene_id "ENSMUSG00000049643.16"; transcript_id "ENSMUST00000190656.2"; gene_type "protein_coding"; gene_name "2310022A10Rik"; transcript_type "protein_coding"; transcript_name "2310022A10Rik-206"; exon_number 1; exon_id "ENSMUSE00001324820.2"; level 2; protein_id "ENSMUSP00000141195.2"; transcript_support_level "5"; mgi_id "MGI:1913617"; tag "mRNA_start_NF"; tag "cds_start_NF"; havana_gene "OTTMUSG00000046071.1"; havana_transcript "OTTMUST00000120298.1";
chr7	HAVANA	CDS	27265083	27265153	0	+	1	gene_id "ENSMUSG00000049643.16"; transcript_id "ENSMUST00000190656.2"; gene_type "protein_coding"; gene_name "2310022A10Rik"; transcript_type "protein_coding"; transcript_name "2310022A10Rik-206"; exon_number 1; exon_id "ENSMUSE00001324820.2"; level 2; protein_id "ENSMUSP00000141195.2"; transcript_support_level "5"; mgi_id "MGI:1913617"; tag "mRNA_start_NF"; tag "cds_start_NF"; havana_gene "OTTMUSG00000046071.1"; havana_transcript "OTTMUST00000120298.1";
chr7	HAVANA	transcript	27265083	27280059	0	+	.	gene_id "ENSMUSG00000049643.16"; transcript_id "ENSMUST00000190656.2"; gene_type "protein_coding"; gene_name "2310022A10Rik"; transcript_type "protein_coding"; transcript_name "2310022A10Rik-206"; level 2; protein_id "ENSMUSP00000141195.2"; transcript_support_level "5"; mgi_id "MGI:1913617"; tag "mRNA_start_NF"; tag "cds_start_NF"; havana_gene "OTTMUSG00000046071.1"; havana_transcript "OTTMUST00000120298.1";
chr7	HAVANA	exon	27270989	27271126	0	+	.	gene_id "ENSMUSG00000049643.16"; transcript_id "ENSMUST00000067386.14"; gene_type "protein_coding"; gene_name "2310022A10Rik"; transcript_type "protein_coding"; transcript_name "2310022A10Rik-201"; exon_number 7; exon_id "ENSMUSE00000376162.4"; level 2; protein_id "ENSMUSP00000066803.8"; transcript_support_level "1"; mgi_id "MGI:1913617"; tag "basic"; tag "Ensembl_canonical"; tag "GENCODE_Primary"; tag "appris_principal_2"; tag "CCDS"; ccdsid "CCDS21026.1"; havana_gene "OTTMUSG00000046071.1"; havana_transcript "OTTMUST00000120294.1";
chr7	HAVANA	CDS	27270989	27271126	0	+	2	gene_id "ENSMUSG00000049643.16"; transcript_id "ENSMUST00000067386.14"; gene_type "protein_coding"; gene_name "2310022A10Rik"; transcript_type "protein_coding"; transcript_name "2310022A10Rik-201"; exon_number 7; exon_id "ENSMUSE00000376162.4"; level 2; protein_id "ENSMUSP00000066803.8"; transcript_support_level "1"; mgi_id "MGI:1913617"; tag "basic"; tag "Ensembl_canonical"; tag "GENCODE_Primary"; tag "appris_principal_2"; tag "CCDS"; ccdsid "CCDS21026.1"; havana_gene "OTTMUSG00000046071.1"; havana_transcript "OTTMUST00000120294.1";
chr7	HAVANA	exon	27270989	27271126	0	+	.	gene_id "ENSMUSG00000049643.16"; transcript_id "ENSMUST00000191126.7"; gene_type "protein_coding"; gene_name "2310022A10Rik"; transcript_type "protein_coding"; transcript_name "2310022A10Rik-208"; exon_number 6; exon_id "ENSMUSE00000376162.4"; level 2; protein_id "ENSMUSP00000139696.2"; transcript_support_level "5"; mgi_id "MGI:1913617"; tag "mRNA_end_NF"; tag "cds_end_NF"; tag "not_organism_supported"; havana_gene "OTTMUSG00000046071.1"; havana_transcript "OTTMUST00000120299.1";
chr7	HAVANA	CDS	27270989	27271126	0	+	2	gene_id "ENSMUSG00000049643.16"; transcript_id "ENSMUST00000191126.7"; gene_type "protein_coding"; gene_name "2310022A10Rik"; transcript_type "protein_coding"; transcript_name "2310022A10Rik-208"; exon_number 6; exon_id "ENSMUSE00000376162.4"; level 2; protein_id "ENSMUSP00000139696.2"; transcript_support_level "5"; mgi_id "MGI:1913617"; tag "mRNA_end_NF"; tag "cds_end_NF"; tag "not_organism_supported"; havana_gene "OTTMUSG00000046071.1"; havana_transcript "OTTMUST00000120299.1";
chr7	HAVANA	exon	27270989	27271126	0	+	.	gene_id "ENSMUSG00000049643.16"; transcript_id "ENSMUST00000187960.7"; gene_type "protein_coding"; gene_name "2310022A10Rik"; transcript_type "protein_coding"; transcript_name "2310022A10Rik-205"; exon_number 7; exon_id "ENSMUSE00000376162.4"; level 2; protein_id "ENSMUSP00000140651.2"; transcript_support_level "5"; mgi_id "MGI:1913617"; tag "not_organism_supported"; tag "basic"; tag "appris_alternative_2"; havana_gene "OTTMUSG00000046071.1"; havana_transcript "OTTMUST00000120295.1";
chr7	HAVANA	CDS	27270989	27271126	0	+	2	gene_id "ENSMUSG00000049643.16"; transcript_id "ENSMUST00000187960.7"; gene_type "protein_coding"; gene_name "2310022A10Rik"; transcript_type "protein_coding"; transcript_name "2310022A10Rik-205"; exon_number 7; exon_id "ENSMUSE00000376162.4"; level 2; protein_id "ENSMUSP00000140651.2"; transcript_support_level "5"; mgi_id "MGI:1913617"; tag "not_organism_supported"; tag "basic"; tag "appris_alternative_2"; havana_gene "OTTMUSG00000046071.1"; havana_transcript "OTTMUST00000120295.1";
chr7	HAVANA	exon	27270989	27271126	0	+	.	gene_id "ENSMUSG00000049643.16"; transcript_id "ENSMUST00000187032.2"; gene_type "protein_coding"; gene_name "2310022A10Rik"; transcript_type "protein_coding"; transcript_name "2310022A10Rik-204"; exon_number 5; exon_id "ENSMUSE00000376162.4"; level 2; protein_id "ENSMUSP00000139423.2"; transcript_support_level "1"; mgi_id "MGI:1913617"; tag "basic"; tag "appris_alternative_2"; havana_gene "OTTMUSG00000046071.1"; havana_transcript "OTTMUST00000120296.1";
chr7	HAVANA	CDS	27270989	27271126	0	+	2	gene_id "ENSMUSG00000049643.16"; transcript_id "ENSMUST00000187032.2"; gene_type "protein_coding"; gene_name "2310022A10Rik"; transcript_type "protein_coding"; transcript_name "2310022A10Rik-204"; exon_number 5; exon_id "ENSMUSE00000376162.4"; level 2; protein_id "ENSMUSP00000139423.2"; transcript_support_level "1"; mgi_id "MGI:1913617"; tag "basic"; tag "appris_alternative_2"; havana_gene "OTTMUSG00000046071.1"; havana_transcript "OTTMUST00000120296.1";
chr7	HAVANA	exon	27270989	27271173	0	+	.	gene_id "ENSMUSG00000049643.16"; transcript_id "ENSMUST00000190656.2"; gene_type "protein_coding"; gene_name "2310022A10Rik"; transcript_type "protein_coding"; transcript_name "2310022A10Rik-206"; exon_number 2; exon_id "ENSMUSE00001319466.2"; level 2; protein_id "ENSMUSP00000141195.2"; transcript_support_level "5"; mgi_id "MGI:1913617"; tag "mRNA_start_NF"; tag "cds_start_NF"; havana_gene "OTTMUSG00000046071.1"; havana_transcript "OTTMUST00000120298.1";
chr7	HAVANA	CDS	27270989	27271173	0	+	2	gene_id "ENSMUSG00000049643.16"; transcript_id "ENSMUST00000190656.2"; gene_type "protein_coding"; gene_name "2310022A10Rik"; transcript_type "protein_coding"; transcript_name "2310022A10Rik-206"; exon_number 2; exon_id "ENSMUSE00001319466.2"; level 2; protein_id "ENSMUSP00000141195.2"; transcript_support_level "5"; mgi_id "MGI:1913617"; tag "mRNA_start_NF"; tag "cds_start_NF"; havana_gene "OTTMUSG00000046071.1"; havana_transcript "OTTMUST00000120298.1";
chr7	HAVANA	exon	27270989	27272752	0	+	.	gene_id "ENSMUSG00000049643.16"; transcript_id "ENSMUST00000186826.2"; gene_type "protein_coding"; gene_name "2310022A10Rik"; transcript_type "retained_intron"; transcript_name "2310022A10Rik-203"; exon_number 5; exon_id "ENSMUSE00001331454.2"; level 2; transcript_support_level "1"; mgi_id "MGI:1913617"; havana_gene "OTTMUSG00000046071.1"; havana_transcript "OTTMUST00000120297.1";
chr7	HAVANA	exon	27273892	27273926	0	+	.	gene_id "ENSMUSG00000049643.16"; transcript_id "ENSMUST00000186501.2"; gene_type "protein_coding"; gene_name "2310022A10Rik"; transcript_type "protein_coding_CDS_not_defined"; transcript_name "2310022A10Rik-202"; exon_number 1; exon_id "ENSMUSE00001329234.2"; level 2; transcript_support_level "3"; mgi_id "MGI:1913617"; havana_gene "OTTMUSG00000046071.1"; havana_transcript "OTTMUST00000120301.1";
chr7	HAVANA	transcript	27273892	27279845	0	+	.	gene_id "ENSMUSG00000049643.16"; transcript_id "ENSMUST00000186501.2"; gene_type "protein_coding"; gene_name "2310022A10Rik"; transcript_type "protein_coding_CDS_not_defined"; transcript_name "2310022A10Rik-202"; level 2; transcript_support_level "3"; mgi_id "MGI:1913617"; havana_gene "OTTMUSG00000046071.1"; havana_transcript "OTTMUST00000120301.1";
chr7	HAVANA	exon	27274016	27274143	0	+	.	gene_id "ENSMUSG00000049643.16"; transcript_id "ENSMUST00000191126.7"; gene_type "protein_coding"; gene_name "2310022A10Rik"; transcript_type "protein_coding"; transcript_name "2310022A10Rik-208"; exon_number 7; exon_id "ENSMUSE00001334745.2"; level 2; protein_id "ENSMUSP00000139696.2"; transcript_support_level "5"; mgi_id "MGI:1913617"; tag "mRNA_end_NF"; tag "cds_end_NF"; tag "not_organism_supported"; havana_gene "OTTMUSG00000046071.1"; havana_transcript "OTTMUST00000120299.1";
chr7	HAVANA	CDS	27274016	27274143	0	+	2	gene_id "ENSMUSG00000049643.16"; transcript_id "ENSMUST00000191126.7"; gene_type "protein_coding"; gene_name "2310022A10Rik"; transcript_type "protein_coding"; transcript_name "2310022A10Rik-208"; exon_number 7; exon_id "ENSMUSE00001334745.2"; level 2; protein_id "ENSMUSP00000139696.2"; transcript_support_level "5"; mgi_id "MGI:1913617"; tag "mRNA_end_NF"; tag "cds_end_NF"; tag "not_organism_supported"; havana_gene "OTTMUSG00000046071.1"; havana_transcript "OTTMUST00000120299.1";
chr7	HAVANA	exon	27274016	27274165	0	+	.	gene_id "ENSMUSG00000049643.16"; transcript_id "ENSMUST00000067386.14"; gene_type "protein_coding"; gene_name "2310022A10Rik"; transcript_type "protein_coding"; transcript_name "2310022A10Rik-201"; exon_number 8; exon_id "ENSMUSE00000337964.4"; level 2; protein_id "ENSMUSP00000066803.8"; transcript_support_level "1"; mgi_id "MGI:1913617"; tag "basic"; tag "Ensembl_canonical"; tag "GENCODE_Primary"; tag "appris_principal_2"; tag "CCDS"; ccdsid "CCDS21026.1"; havana_gene "OTTMUSG00000046071.1"; havana_transcript "OTTMUST00000120294.1";
chr7	HAVANA	CDS	27274016	27274165	0	+	2	gene_id "ENSMUSG00000049643.16"; transcript_id "ENSMUST00000067386.14"; gene_type "protein_coding"; gene_name "2310022A10Rik"; transcript_type "protein_coding"; transcript_name "2310022A10Rik-201"; exon_number 8; exon_id "ENSMUSE00000337964.4"; level 2; protein_id "ENSMUSP00000066803.8"; transcript_support_level "1"; mgi_id "MGI:1913617"; tag "basic"; tag "Ensembl_canonical"; tag "GENCODE_Primary"; tag "appris_principal_2"; tag "CCDS"; ccdsid "CCDS21026.1"; havana_gene "OTTMUSG00000046071.1"; havana_transcript "OTTMUST00000120294.1";
chr7	HAVANA	exon	27274016	27274165	0	+	.	gene_id "ENSMUSG00000049643.16"; transcript_id "ENSMUST00000187960.7"; gene_type "protein_coding"; gene_name "2310022A10Rik"; transcript_type "protein_coding"; transcript_name "2310022A10Rik-205"; exon_number 8; exon_id "ENSMUSE00000337964.4"; level 2; protein_id "ENSMUSP00000140651.2"; transcript_support_level "5"; mgi_id "MGI:1913617"; tag "not_organism_supported"; tag "basic"; tag "appris_alternative_2"; havana_gene "OTTMUSG00000046071.1"; havana_transcript "OTTMUST00000120295.1";
chr7	HAVANA	CDS	27274016	27274165	0	+	2	gene_id "ENSMUSG00000049643.16"; transcript_id "ENSMUST00000187960.7"; gene_type "protein_coding"; gene_name "2310022A10Rik"; transcript_type "protein_coding"; transcript_name "2310022A10Rik-205"; exon_number 8; exon_id "ENSMUSE00000337964.4"; level 2; protein_id "ENSMUSP00000140651.2"; transcript_support_level "5"; mgi_id "MGI:1913617"; tag "not_organism_supported"; tag "basic"; tag "appris_alternative_2"; havana_gene "OTTMUSG00000046071.1"; havana_transcript "OTTMUST00000120295.1";
chr7	HAVANA	exon	27274016	27274165	0	+	.	gene_id "ENSMUSG00000049643.16"; transcript_id "ENSMUST00000187032.2"; gene_type "protein_coding"; gene_name "2310022A10Rik"; transcript_type "protein_coding"; transcript_name "2310022A10Rik-204"; exon_number 6; exon_id "ENSMUSE00000337964.4"; level 2; protein_id "ENSMUSP00000139423.2"; transcript_support_level "1"; mgi_id "MGI:1913617"; tag "basic"; tag "appris_alternative_2"; havana_gene "OTTMUSG00000046071.1"; havana_transcript "OTTMUST00000120296.1";
chr7	HAVANA	CDS	27274016	27274165	0	+	2	gene_id "ENSMUSG00000049643.16"; transcript_id "ENSMUST00000187032.2"; gene_type "protein_coding"; gene_name "2310022A10Rik"; transcript_type "protein_coding"; transcript_name "2310022A10Rik-204"; exon_number 6; exon_id "ENSMUSE00000337964.4"; level 2; protein_id "ENSMUSP00000139423.2"; transcript_support_level "1"; mgi_id "MGI:1913617"; tag "basic"; tag "appris_alternative_2"; havana_gene "OTTMUSG00000046071.1"; havana_transcript "OTTMUST00000120296.1";
chr7	HAVANA	exon	27274016	27274165	0	+	.	gene_id "ENSMUSG00000049643.16"; transcript_id "ENSMUST00000190656.2"; gene_type "protein_coding"; gene_name "2310022A10Rik"; transcript_type "protein_coding"; transcript_name "2310022A10Rik-206"; exon_number 3; exon_id "ENSMUSE00001321100.2"; level 2; protein_id "ENSMUSP00000141195.2"; transcript_support_level "5"; mgi_id "MGI:1913617"; tag "mRNA_start_NF"; tag "cds_start_NF"; havana_gene "OTTMUSG00000046071.1"; havana_transcript "OTTMUST00000120298.1";
chr7	HAVANA	CDS	27274016	27274165	0	+	0	gene_id "ENSMUSG00000049643.16"; transcript_id "ENSMUST00000190656.2"; gene_type "protein_coding"; gene_name "2310022A10Rik"; transcript_type "protein_coding"; transcript_name "2310022A10Rik-206"; exon_number 3; exon_id "ENSMUSE00001321100.2"; level 2; protein_id "ENSMUSP00000141195.2"; transcript_support_level "5"; mgi_id "MGI:1913617"; tag "mRNA_start_NF"; tag "cds_start_NF"; havana_gene "OTTMUSG00000046071.1"; havana_transcript "OTTMUST00000120298.1";
chr7	HAVANA	exon	27274016	27274165	0	+	.	gene_id "ENSMUSG00000049643.16"; transcript_id "ENSMUST00000186501.2"; gene_type "protein_coding"; gene_name "2310022A10Rik"; transcript_type "protein_coding_CDS_not_defined"; transcript_name "2310022A10Rik-202"; exon_number 2; exon_id "ENSMUSE00001330106.2"; level 2; transcript_support_level "3"; mgi_id "MGI:1913617"; havana_gene "OTTMUSG00000046071.1"; havana_transcript "OTTMUST00000120301.1";
chr7	HAVANA	exon	27278138	27278208	0	+	.	gene_id "ENSMUSG00000049643.16"; transcript_id "ENSMUST00000067386.14"; gene_type "protein_coding"; gene_name "2310022A10Rik"; transcript_type "protein_coding"; transcript_name "2310022A10Rik-201"; exon_number 9; exon_id "ENSMUSE00000404563.4"; level 2; protein_id "ENSMUSP00000066803.8"; transcript_support_level "1"; mgi_id "MGI:1913617"; tag "basic"; tag "Ensembl_canonical"; tag "GENCODE_Primary"; tag "appris_principal_2"; tag "CCDS"; ccdsid "CCDS21026.1"; havana_gene "OTTMUSG00000046071.1"; havana_transcript "OTTMUST00000120294.1";
chr7	HAVANA	CDS	27278138	27278208	0	+	2	gene_id "ENSMUSG00000049643.16"; transcript_id "ENSMUST00000067386.14"; gene_type "protein_coding"; gene_name "2310022A10Rik"; transcript_type "protein_coding"; transcript_name "2310022A10Rik-201"; exon_number 9; exon_id "ENSMUSE00000404563.4"; level 2; protein_id "ENSMUSP00000066803.8"; transcript_support_level "1"; mgi_id "MGI:1913617"; tag "basic"; tag "Ensembl_canonical"; tag "GENCODE_Primary"; tag "appris_principal_2"; tag "CCDS"; ccdsid "CCDS21026.1"; havana_gene "OTTMUSG00000046071.1"; havana_transcript "OTTMUST00000120294.1";
chr7	HAVANA	exon	27278138	27278208	0	+	.	gene_id "ENSMUSG00000049643.16"; transcript_id "ENSMUST00000187960.7"; gene_type "protein_coding"; gene_name "2310022A10Rik"; transcript_type "protein_coding"; transcript_name "2310022A10Rik-205"; exon_number 9; exon_id "ENSMUSE00000404563.4"; level 2; protein_id "ENSMUSP00000140651.2"; transcript_support_level "5"; mgi_id "MGI:1913617"; tag "not_organism_supported"; tag "basic"; tag "appris_alternative_2"; havana_gene "OTTMUSG00000046071.1"; havana_transcript "OTTMUST00000120295.1";
chr7	HAVANA	CDS	27278138	27278208	0	+	2	gene_id "ENSMUSG00000049643.16"; transcript_id "ENSMUST00000187960.7"; gene_type "protein_coding"; gene_name "2310022A10Rik"; transcript_type "protein_coding"; transcript_name "2310022A10Rik-205"; exon_number 9; exon_id "ENSMUSE00000404563.4"; level 2; protein_id "ENSMUSP00000140651.2"; transcript_support_level "5"; mgi_id "MGI:1913617"; tag "not_organism_supported"; tag "basic"; tag "appris_alternative_2"; havana_gene "OTTMUSG00000046071.1"; havana_transcript "OTTMUST00000120295.1";
chr7	HAVANA	exon	27278138	27278208	0	+	.	gene_id "ENSMUSG00000049643.16"; transcript_id "ENSMUST00000187032.2"; gene_type "protein_coding"; gene_name "2310022A10Rik"; transcript_type "protein_coding"; transcript_name "2310022A10Rik-204"; exon_number 7; exon_id "ENSMUSE00000404563.4"; level 2; protein_id "ENSMUSP00000139423.2"; transcript_support_level "1"; mgi_id "MGI:1913617"; tag "basic"; tag "appris_alternative_2"; havana_gene "OTTMUSG00000046071.1"; havana_transcript "OTTMUST00000120296.1";
chr7	HAVANA	CDS	27278138	27278208	0	+	2	gene_id "ENSMUSG00000049643.16"; transcript_id "ENSMUST00000187032.2"; gene_type "protein_coding"; gene_name "2310022A10Rik"; transcript_type "protein_coding"; transcript_name "2310022A10Rik-204"; exon_number 7; exon_id "ENSMUSE00000404563.4"; level 2; protein_id "ENSMUSP00000139423.2"; transcript_support_level "1"; mgi_id "MGI:1913617"; tag "basic"; tag "appris_alternative_2"; havana_gene "OTTMUSG00000046071.1"; havana_transcript "OTTMUST00000120296.1";
chr7	HAVANA	exon	27278138	27278208	0	+	.	gene_id "ENSMUSG00000049643.16"; transcript_id "ENSMUST00000190656.2"; gene_type "protein_coding"; gene_name "2310022A10Rik"; transcript_type "protein_coding"; transcript_name "2310022A10Rik-206"; exon_number 4; exon_id "ENSMUSE00001323458.2"; level 2; protein_id "ENSMUSP00000141195.2"; transcript_support_level "5"; mgi_id "MGI:1913617"; tag "mRNA_start_NF"; tag "cds_start_NF"; havana_gene "OTTMUSG00000046071.1"; havana_transcript "OTTMUST00000120298.1";
chr7	HAVANA	CDS	27278138	27278208	0	+	0	gene_id "ENSMUSG00000049643.16"; transcript_id "ENSMUST00000190656.2"; gene_type "protein_coding"; gene_name "2310022A10Rik"; transcript_type "protein_coding"; transcript_name "2310022A10Rik-206"; exon_number 4; exon_id "ENSMUSE00001323458.2"; level 2; protein_id "ENSMUSP00000141195.2"; transcript_support_level "5"; mgi_id "MGI:1913617"; tag "mRNA_start_NF"; tag "cds_start_NF"; havana_gene "OTTMUSG00000046071.1"; havana_transcript "OTTMUST00000120298.1";
chr7	HAVANA	exon	27278138	27278208	0	+	.	gene_id "ENSMUSG00000049643.16"; transcript_id "ENSMUST00000186501.2"; gene_type "protein_coding"; gene_name "2310022A10Rik"; transcript_type "protein_coding_CDS_not_defined"; transcript_name "2310022A10Rik-202"; exon_number 3; exon_id "ENSMUSE00001332492.2"; level 2; transcript_support_level "3"; mgi_id "MGI:1913617"; havana_gene "OTTMUSG00000046071.1"; havana_transcript "OTTMUST00000120301.1";
chr7	HAVANA	CDS	27279762	27279783	0	+	1	gene_id "ENSMUSG00000049643.16"; transcript_id "ENSMUST00000190656.2"; gene_type "protein_coding"; gene_name "2310022A10Rik"; transcript_type "protein_coding"; transcript_name "2310022A10Rik-206"; exon_number 5; exon_id "ENSMUSE00001331214.2"; level 2; protein_id "ENSMUSP00000141195.2"; transcript_support_level "5"; mgi_id "MGI:1913617"; tag "mRNA_start_NF"; tag "cds_start_NF"; havana_gene "OTTMUSG00000046071.1"; havana_transcript "OTTMUST00000120298.1";
chr7	HAVANA	exon	27279762	27279845	0	+	.	gene_id "ENSMUSG00000049643.16"; transcript_id "ENSMUST00000186501.2"; gene_type "protein_coding"; gene_name "2310022A10Rik"; transcript_type "protein_coding_CDS_not_defined"; transcript_name "2310022A10Rik-202"; exon_number 4; exon_id "ENSMUSE00001318439.2"; level 2; transcript_support_level "3"; mgi_id "MGI:1913617"; havana_gene "OTTMUSG00000046071.1"; havana_transcript "OTTMUST00000120301.1";
chr7	HAVANA	exon	27279762	27280059	0	+	.	gene_id "ENSMUSG00000049643.16"; transcript_id "ENSMUST00000190656.2"; gene_type "protein_coding"; gene_name "2310022A10Rik"; transcript_type "protein_coding"; transcript_name "2310022A10Rik-206"; exon_number 5; exon_id "ENSMUSE00001331214.2"; level 2; protein_id "ENSMUSP00000141195.2"; transcript_support_level "5"; mgi_id "MGI:1913617"; tag "mRNA_start_NF"; tag "cds_start_NF"; havana_gene "OTTMUSG00000046071.1"; havana_transcript "OTTMUST00000120298.1";
chr7	HAVANA	exon	27279762	27280116	0	+	.	gene_id "ENSMUSG00000049643.16"; transcript_id "ENSMUST00000187960.7"; gene_type "protein_coding"; gene_name "2310022A10Rik"; transcript_type "protein_coding"; transcript_name "2310022A10Rik-205"; exon_number 10; exon_id "ENSMUSE00001326067.2"; level 2; protein_id "ENSMUSP00000140651.2"; transcript_support_level "5"; mgi_id "MGI:1913617"; tag "not_organism_supported"; tag "basic"; tag "appris_alternative_2"; havana_gene "OTTMUSG00000046071.1"; havana_transcript "OTTMUST00000120295.1";
chr7	HAVANA	CDS	27279762	27280116	0	+	0	gene_id "ENSMUSG00000049643.16"; transcript_id "ENSMUST00000187960.7"; gene_type "protein_coding"; gene_name "2310022A10Rik"; transcript_type "protein_coding"; transcript_name "2310022A10Rik-205"; exon_number 10; exon_id "ENSMUSE00001326067.2"; level 2; protein_id "ENSMUSP00000140651.2"; transcript_support_level "5"; mgi_id "MGI:1913617"; tag "not_organism_supported"; tag "basic"; tag "appris_alternative_2"; havana_gene "OTTMUSG00000046071.1"; havana_transcript "OTTMUST00000120295.1";
chr7	HAVANA	exon	27279762	27280116	0	+	.	gene_id "ENSMUSG00000049643.16"; transcript_id "ENSMUST00000187032.2"; gene_type "protein_coding"; gene_name "2310022A10Rik"; transcript_type "protein_coding"; transcript_name "2310022A10Rik-204"; exon_number 8; exon_id "ENSMUSE00001326067.2"; level 2; protein_id "ENSMUSP00000139423.2"; transcript_support_level "1"; mgi_id "MGI:1913617"; tag "basic"; tag "appris_alternative_2"; havana_gene "OTTMUSG00000046071.1"; havana_transcript "OTTMUST00000120296.1";
chr7	HAVANA	CDS	27279762	27280116	0	+	0	gene_id "ENSMUSG00000049643.16"; transcript_id "ENSMUST00000187032.2"; gene_type "protein_coding"; gene_name "2310022A10Rik"; transcript_type "protein_coding"; transcript_name "2310022A10Rik-204"; exon_number 8; exon_id "ENSMUSE00001326067.2"; level 2; protein_id "ENSMUSP00000139423.2"; transcript_support_level "1"; mgi_id "MGI:1913617"; tag "basic"; tag "appris_alternative_2"; havana_gene "OTTMUSG00000046071.1"; havana_transcript "OTTMUST00000120296.1";
chr7	HAVANA	CDS	27279762	27280259	0	+	0	gene_id "ENSMUSG00000049643.16"; transcript_id "ENSMUST00000067386.14"; gene_type "protein_coding"; gene_name "2310022A10Rik"; transcript_type "protein_coding"; transcript_name "2310022A10Rik-201"; exon_number 10; exon_id "ENSMUSE00000462781.7"; level 2; protein_id "ENSMUSP00000066803.8"; transcript_support_level "1"; mgi_id "MGI:1913617"; tag "basic"; tag "Ensembl_canonical"; tag "GENCODE_Primary"; tag "appris_principal_2"; tag "CCDS"; ccdsid "CCDS21026.1"; havana_gene "OTTMUSG00000046071.1"; havana_transcript "OTTMUST00000120294.1";
chr7	HAVANA	exon	27279762	27281524	0	+	.	gene_id "ENSMUSG00000049643.16"; transcript_id "ENSMUST00000067386.14"; gene_type "protein_coding"; gene_name "2310022A10Rik"; transcript_type "protein_coding"; transcript_name "2310022A10Rik-201"; exon_number 10; exon_id "ENSMUSE00000462781.7"; level 2; protein_id "ENSMUSP00000066803.8"; transcript_support_level "1"; mgi_id "MGI:1913617"; tag "basic"; tag "Ensembl_canonical"; tag "GENCODE_Primary"; tag "appris_principal_2"; tag "CCDS"; ccdsid "CCDS21026.1"; havana_gene "OTTMUSG00000046071.1"; havana_transcript "OTTMUST00000120294.1";
chr7	HAVANA	stop_codon	27279784	27279786	0	+	0	gene_id "ENSMUSG00000049643.16"; transcript_id "ENSMUST00000190656.2"; gene_type "protein_coding"; gene_name "2310022A10Rik"; transcript_type "protein_coding"; transcript_name "2310022A10Rik-206"; exon_number 5; exon_id "ENSMUSE00001331214.2"; level 2; protein_id "ENSMUSP00000141195.2"; transcript_support_level "5"; mgi_id "MGI:1913617"; tag "mRNA_start_NF"; tag "cds_start_NF"; havana_gene "OTTMUSG00000046071.1"; havana_transcript "OTTMUST00000120298.1";
chr7	HAVANA	UTR	27279784	27280059	0	+	.	gene_id "ENSMUSG00000049643.16"; transcript_id "ENSMUST00000190656.2"; gene_type "protein_coding"; gene_name "2310022A10Rik"; transcript_type "protein_coding"; transcript_name "2310022A10Rik-206"; exon_number 5; exon_id "ENSMUSE00001331214.2"; level 2; protein_id "ENSMUSP00000141195.2"; transcript_support_level "5"; mgi_id "MGI:1913617"; tag "mRNA_start_NF"; tag "cds_start_NF"; havana_gene "OTTMUSG00000046071.1"; havana_transcript "OTTMUST00000120298.1";
chr7	HAVANA	stop_codon	27280260	27280262	0	+	0	gene_id "ENSMUSG00000049643.16"; transcript_id "ENSMUST00000067386.14"; gene_type "protein_coding"; gene_name "2310022A10Rik"; transcript_type "protein_coding"; transcript_name "2310022A10Rik-201"; exon_number 10; exon_id "ENSMUSE00000462781.7"; level 2; protein_id "ENSMUSP00000066803.8"; transcript_support_level "1"; mgi_id "MGI:1913617"; tag "basic"; tag "Ensembl_canonical"; tag "GENCODE_Primary"; tag "appris_principal_2"; tag "CCDS"; ccdsid "CCDS21026.1"; havana_gene "OTTMUSG00000046071.1"; havana_transcript "OTTMUST00000120294.1";
chr7	HAVANA	UTR	27280260	27281524	0	+	.	gene_id "ENSMUSG00000049643.16"; transcript_id "ENSMUST00000067386.14"; gene_type "protein_coding"; gene_name "2310022A10Rik"; transcript_type "protein_coding"; transcript_name "2310022A10Rik-201"; exon_number 10; exon_id "ENSMUSE00000462781.7"; level 2; protein_id "ENSMUSP00000066803.8"; transcript_support_level "1"; mgi_id "MGI:1913617"; tag "basic"; tag "Ensembl_canonical"; tag "GENCODE_Primary"; tag "appris_principal_2"; tag "CCDS"; ccdsid "CCDS21026.1"; havana_gene "OTTMUSG00000046071.1"; havana_transcript "OTTMUST00000120294.1";
chr7	HAVANA	CDS	27280776	27280870	0	+	2	gene_id "ENSMUSG00000049643.16"; transcript_id "ENSMUST00000187960.7"; gene_type "protein_coding"; gene_name "2310022A10Rik"; transcript_type "protein_coding"; transcript_name "2310022A10Rik-205"; exon_number 11; exon_id "ENSMUSE00001323992.2"; level 2; protein_id "ENSMUSP00000140651.2"; transcript_support_level "5"; mgi_id "MGI:1913617"; tag "not_organism_supported"; tag "basic"; tag "appris_alternative_2"; havana_gene "OTTMUSG00000046071.1"; havana_transcript "OTTMUST00000120295.1";
chr7	HAVANA	CDS	27280776	27280870	0	+	2	gene_id "ENSMUSG00000049643.16"; transcript_id "ENSMUST00000187032.2"; gene_type "protein_coding"; gene_name "2310022A10Rik"; transcript_type "protein_coding"; transcript_name "2310022A10Rik-204"; exon_number 9; exon_id "ENSMUSE00001328382.2"; level 2; protein_id "ENSMUSP00000139423.2"; transcript_support_level "1"; mgi_id "MGI:1913617"; tag "basic"; tag "appris_alternative_2"; havana_gene "OTTMUSG00000046071.1"; havana_transcript "OTTMUST00000120296.1";
chr7	HAVANA	exon	27280776	27281519	0	+	.	gene_id "ENSMUSG00000049643.16"; transcript_id "ENSMUST00000187032.2"; gene_type "protein_coding"; gene_name "2310022A10Rik"; transcript_type "protein_coding"; transcript_name "2310022A10Rik-204"; exon_number 9; exon_id "ENSMUSE00001328382.2"; level 2; protein_id "ENSMUSP00000139423.2"; transcript_support_level "1"; mgi_id "MGI:1913617"; tag "basic"; tag "appris_alternative_2"; havana_gene "OTTMUSG00000046071.1"; havana_transcript "OTTMUST00000120296.1";
chr7	HAVANA	exon	27280776	27281524	0	+	.	gene_id "ENSMUSG00000049643.16"; transcript_id "ENSMUST00000187960.7"; gene_type "protein_coding"; gene_name "2310022A10Rik"; transcript_type "protein_coding"; transcript_name "2310022A10Rik-205"; exon_number 11; exon_id "ENSMUSE00001323992.2"; level 2; protein_id "ENSMUSP00000140651.2"; transcript_support_level "5"; mgi_id "MGI:1913617"; tag "not_organism_supported"; tag "basic"; tag "appris_alternative_2"; havana_gene "OTTMUSG00000046071.1"; havana_transcript "OTTMUST00000120295.1";
chr7	HAVANA	stop_codon	27280871	27280873	0	+	0	gene_id "ENSMUSG00000049643.16"; transcript_id "ENSMUST00000187960.7"; gene_type "protein_coding"; gene_name "2310022A10Rik"; transcript_type "protein_coding"; transcript_name "2310022A10Rik-205"; exon_number 11; exon_id "ENSMUSE00001323992.2"; level 2; protein_id "ENSMUSP00000140651.2"; transcript_support_level "5"; mgi_id "MGI:1913617"; tag "not_organism_supported"; tag "basic"; tag "appris_alternative_2"; havana_gene "OTTMUSG00000046071.1"; havana_transcript "OTTMUST00000120295.1";
chr7	HAVANA	stop_codon	27280871	27280873	0	+	0	gene_id "ENSMUSG00000049643.16"; transcript_id "ENSMUST00000187032.2"; gene_type "protein_coding"; gene_name "2310022A10Rik"; transcript_type "protein_coding"; transcript_name "2310022A10Rik-204"; exon_number 9; exon_id "ENSMUSE00001328382.2"; level 2; protein_id "ENSMUSP00000139423.2"; transcript_support_level "1"; mgi_id "MGI:1913617"; tag "basic"; tag "appris_alternative_2"; havana_gene "OTTMUSG00000046071.1"; havana_transcript "OTTMUST00000120296.1";
chr7	HAVANA	UTR	27280871	27281519	0	+	.	gene_id "ENSMUSG00000049643.16"; transcript_id "ENSMUST00000187032.2"; gene_type "protein_coding"; gene_name "2310022A10Rik"; transcript_type "protein_coding"; transcript_name "2310022A10Rik-204"; exon_number 9; exon_id "ENSMUSE00001328382.2"; level 2; protein_id "ENSMUSP00000139423.2"; transcript_support_level "1"; mgi_id "MGI:1913617"; tag "basic"; tag "appris_alternative_2"; havana_gene "OTTMUSG00000046071.1"; havana_transcript "OTTMUST00000120296.1";
chr7	HAVANA	UTR	27280871	27281524	0	+	.	gene_id "ENSMUSG00000049643.16"; transcript_id "ENSMUST00000187960.7"; gene_type "protein_coding"; gene_name "2310022A10Rik"; transcript_type "protein_coding"; transcript_name "2310022A10Rik-205"; exon_number 11; exon_id "ENSMUSE00001323992.2"; level 2; protein_id "ENSMUSP00000140651.2"; transcript_support_level "5"; mgi_id "MGI:1913617"; tag "not_organism_supported"; tag "basic"; tag "appris_alternative_2"; havana_gene "OTTMUSG00000046071.1"; havana_transcript "OTTMUST00000120295.1";
chr7	HAVANA	exon	27290977	27291304	0	+	.	gene_id "ENSMUSG00000004056.17"; transcript_id "ENSMUST00000108344.9"; gene_type "protein_coding"; gene_name "Akt2"; transcript_type "protein_coding"; transcript_name "Akt2-205"; exon_number 1; exon_id "ENSMUSE00000521160.7"; level 2; protein_id "ENSMUSP00000103981.3"; transcript_support_level "1"; mgi_id "MGI:104874"; tag "basic"; tag "Ensembl_canonical"; tag "GENCODE_Primary"; tag "appris_principal_1"; tag "CCDS"; ccdsid "CCDS21027.1"; havana_gene "OTTMUSG00000016504.1"; havana_transcript "OTTMUST00000039864.1";
chr7	HAVANA	UTR	27290977	27291304	0	+	.	gene_id "ENSMUSG00000004056.17"; transcript_id "ENSMUST00000108344.9"; gene_type "protein_coding"; gene_name "Akt2"; transcript_type "protein_coding"; transcript_name "Akt2-205"; exon_number 1; exon_id "ENSMUSE00000521160.7"; level 2; protein_id "ENSMUSP00000103981.3"; transcript_support_level "1"; mgi_id "MGI:104874"; tag "basic"; tag "Ensembl_canonical"; tag "GENCODE_Primary"; tag "appris_principal_1"; tag "CCDS"; ccdsid "CCDS21027.1"; havana_gene "OTTMUSG00000016504.1"; havana_transcript "OTTMUST00000039864.1";
chr7	HAVANA	gene	27290977	27340251	0	+	.	gene_id "ENSMUSG00000004056.17"; gene_type "protein_coding"; gene_name "Akt2"; level 2; mgi_id "MGI:104874"; havana_gene "OTTMUSG00000016504.1";
chr7	HAVANA	transcript	27290977	27340251	0	+	.	gene_id "ENSMUSG00000004056.17"; transcript_id "ENSMUST00000108344.9"; gene_type "protein_coding"; gene_name "Akt2"; transcript_type "protein_coding"; transcript_name "Akt2-205"; level 2; protein_id "ENSMUSP00000103981.3"; transcript_support_level "1"; mgi_id "MGI:104874"; tag "basic"; tag "Ensembl_canonical"; tag "GENCODE_Primary"; tag "appris_principal_1"; tag "CCDS"; ccdsid "CCDS21027.1"; havana_gene "OTTMUSG00000016504.1"; havana_transcript "OTTMUST00000039864.1";
chr7	sragcm37_es	exon	27291550	27291660	0.320662017084657	+	.	gene_id "ENSMUSG00000004056.17"; transcript_id "ENSMUSG00000004056.17_tx_4"; exon_id "chr7_27291550_27291660_+"; exonnum "1"; txlen "3021";
chr7	HAVANA	exon	27291793	27291864	0	+	.	gene_id "ENSMUSG00000004056.17"; transcript_id "ENSMUST00000128540.8"; gene_type "protein_coding"; gene_name "Akt2"; transcript_type "protein_coding"; transcript_name "Akt2-206"; exon_number 1; exon_id "ENSMUSE00000752192.2"; level 2; protein_id "ENSMUSP00000122716.2"; transcript_support_level "5"; mgi_id "MGI:104874"; tag "mRNA_end_NF"; tag "cds_end_NF"; tag "alternative_5_UTR"; havana_gene "OTTMUSG00000016504.1"; havana_transcript "OTTMUST00000039867.1";
chr7	HAVANA	UTR	27291793	27291864	0	+	.	gene_id "ENSMUSG00000004056.17"; transcript_id "ENSMUST00000128540.8"; gene_type "protein_coding"; gene_name "Akt2"; transcript_type "protein_coding"; transcript_name "Akt2-206"; exon_number 1; exon_id "ENSMUSE00000752192.2"; level 2; protein_id "ENSMUSP00000122716.2"; transcript_support_level "5"; mgi_id "MGI:104874"; tag "mRNA_end_NF"; tag "cds_end_NF"; tag "alternative_5_UTR"; havana_gene "OTTMUSG00000016504.1"; havana_transcript "OTTMUST00000039867.1";
chr7	HAVANA	transcript	27291793	27328270	0	+	.	gene_id "ENSMUSG00000004056.17"; transcript_id "ENSMUST00000128540.8"; gene_type "protein_coding"; gene_name "Akt2"; transcript_type "protein_coding"; transcript_name "Akt2-206"; level 2; protein_id "ENSMUSP00000122716.2"; transcript_support_level "5"; mgi_id "MGI:104874"; tag "mRNA_end_NF"; tag "cds_end_NF"; tag "alternative_5_UTR"; havana_gene "OTTMUSG00000016504.1"; havana_transcript "OTTMUST00000039867.1";
chr7	HAVANA	exon	27291883	27292254	0	+	.	gene_id "ENSMUSG00000004056.17"; transcript_id "ENSMUST00000108342.8"; gene_type "protein_coding"; gene_name "Akt2"; transcript_type "protein_coding"; transcript_name "Akt2-203"; exon_number 1; exon_id "ENSMUSE00000676356.2"; level 2; protein_id "ENSMUSP00000103979.2"; transcript_support_level "3"; mgi_id "MGI:104874"; tag "mRNA_end_NF"; tag "cds_end_NF"; havana_gene "OTTMUSG00000016504.1"; havana_transcript "OTTMUST00000039868.1";
chr7	HAVANA	UTR	27291883	27292254	0	+	.	gene_id "ENSMUSG00000004056.17"; transcript_id "ENSMUST00000108342.8"; gene_type "protein_coding"; gene_name "Akt2"; transcript_type "protein_coding"; transcript_name "Akt2-203"; exon_number 1; exon_id "ENSMUSE00000676356.2"; level 2; protein_id "ENSMUSP00000103979.2"; transcript_support_level "3"; mgi_id "MGI:104874"; tag "mRNA_end_NF"; tag "cds_end_NF"; havana_gene "OTTMUSG00000016504.1"; havana_transcript "OTTMUST00000039868.1";
chr7	HAVANA	transcript	27291883	27332691	0	+	.	gene_id "ENSMUSG00000004056.17"; transcript_id "ENSMUST00000108342.8"; gene_type "protein_coding"; gene_name "Akt2"; transcript_type "protein_coding"; transcript_name "Akt2-203"; level 2; protein_id "ENSMUSP00000103979.2"; transcript_support_level "3"; mgi_id "MGI:104874"; tag "mRNA_end_NF"; tag "cds_end_NF"; havana_gene "OTTMUSG00000016504.1"; havana_transcript "OTTMUST00000039868.1";
chr7	sragcm37_mid	exon	27292183	27292254	0.320662017084657	+	.	gene_id "ENSMUSG00000004056.17"; transcript_id "ENSMUSG00000004056.17_tx_4"; exon_id "chr7_27292183_27292254_+"; exonnum "2"; txlen "3021";
chr7	HAVANA	exon	27292971	27293009	0	+	.	gene_id "ENSMUSG00000004056.17"; transcript_id "ENSMUST00000147263.2"; gene_type "protein_coding"; gene_name "Akt2"; transcript_type "protein_coding_CDS_not_defined"; transcript_name "Akt2-213"; exon_number 1; exon_id "ENSMUSE00000728821.2"; level 2; transcript_support_level "3"; mgi_id "MGI:104874"; havana_gene "OTTMUSG00000016504.1"; havana_transcript "OTTMUST00000039870.1";
chr7	HAVANA	transcript	27292971	27315771	0	+	.	gene_id "ENSMUSG00000004056.17"; transcript_id "ENSMUST00000147263.2"; gene_type "protein_coding"; gene_name "Akt2"; transcript_type "protein_coding_CDS_not_defined"; transcript_name "Akt2-213"; level 2; transcript_support_level "3"; mgi_id "MGI:104874"; havana_gene "OTTMUSG00000016504.1"; havana_transcript "OTTMUST00000039870.1";
chr7	HAVANA	exon	27296255	27296680	0	+	.	gene_id "ENSMUSG00000004056.17"; transcript_id "ENSMUST00000138459.8"; gene_type "protein_coding"; gene_name "Akt2"; transcript_type "protein_coding"; transcript_name "Akt2-209"; exon_number 1; exon_id "ENSMUSE00000830301.2"; level 2; protein_id "ENSMUSP00000123204.2"; transcript_support_level "5"; mgi_id "MGI:104874"; tag "mRNA_end_NF"; tag "cds_end_NF"; tag "alternative_5_UTR"; havana_gene "OTTMUSG00000016504.1"; havana_transcript "OTTMUST00000039869.1";
chr7	HAVANA	UTR	27296255	27296680	0	+	.	gene_id "ENSMUSG00000004056.17"; transcript_id "ENSMUST00000138459.8"; gene_type "protein_coding"; gene_name "Akt2"; transcript_type "protein_coding"; transcript_name "Akt2-209"; exon_number 1; exon_id "ENSMUSE00000830301.2"; level 2; protein_id "ENSMUSP00000123204.2"; transcript_support_level "5"; mgi_id "MGI:104874"; tag "mRNA_end_NF"; tag "cds_end_NF"; tag "alternative_5_UTR"; havana_gene "OTTMUSG00000016504.1"; havana_transcript "OTTMUST00000039869.1";
chr7	HAVANA	transcript	27296255	27317658	0	+	.	gene_id "ENSMUSG00000004056.17"; transcript_id "ENSMUST00000138459.8"; gene_type "protein_coding"; gene_name "Akt2"; transcript_type "protein_coding"; transcript_name "Akt2-209"; level 2; protein_id "ENSMUSP00000123204.2"; transcript_support_level "5"; mgi_id "MGI:104874"; tag "mRNA_end_NF"; tag "cds_end_NF"; tag "alternative_5_UTR"; havana_gene "OTTMUSG00000016504.1"; havana_transcript "OTTMUST00000039869.1";
chr7	HAVANA	exon	27305222	27305362	0	+	.	gene_id "ENSMUSG00000004056.17"; transcript_id "ENSMUST00000143499.8"; gene_type "protein_coding"; gene_name "Akt2"; transcript_type "protein_coding"; transcript_name "Akt2-212"; exon_number 1; exon_id "ENSMUSE00000741141.2"; level 2; protein_id "ENSMUSP00000117119.2"; transcript_support_level "3"; mgi_id "MGI:104874"; tag "mRNA_end_NF"; tag "cds_end_NF"; havana_gene "OTTMUSG00000016504.1"; havana_transcript "OTTMUST00000039871.1";
chr7	HAVANA	UTR	27305222	27305362	0	+	.	gene_id "ENSMUSG00000004056.17"; transcript_id "ENSMUST00000143499.8"; gene_type "protein_coding"; gene_name "Akt2"; transcript_type "protein_coding"; transcript_name "Akt2-212"; exon_number 1; exon_id "ENSMUSE00000741141.2"; level 2; protein_id "ENSMUSP00000117119.2"; transcript_support_level "3"; mgi_id "MGI:104874"; tag "mRNA_end_NF"; tag "cds_end_NF"; havana_gene "OTTMUSG00000016504.1"; havana_transcript "OTTMUST00000039871.1";
chr7	HAVANA	transcript	27305222	27328294	0	+	.	gene_id "ENSMUSG00000004056.17"; transcript_id "ENSMUST00000143499.8"; gene_type "protein_coding"; gene_name "Akt2"; transcript_type "protein_coding"; transcript_name "Akt2-212"; level 2; protein_id "ENSMUSP00000117119.2"; transcript_support_level "3"; mgi_id "MGI:104874"; tag "mRNA_end_NF"; tag "cds_end_NF"; havana_gene "OTTMUSG00000016504.1"; havana_transcript "OTTMUST00000039871.1";
chr7	HAVANA	exon	27305242	27305362	0	+	.	gene_id "ENSMUSG00000004056.17"; transcript_id "ENSMUST00000108343.8"; gene_type "protein_coding"; gene_name "Akt2"; transcript_type "protein_coding"; transcript_name "Akt2-204"; exon_number 1; exon_id "ENSMUSE00000676360.2"; level 2; protein_id "ENSMUSP00000103980.2"; transcript_support_level "5"; mgi_id "MGI:104874"; tag "alternative_5_UTR"; tag "basic"; tag "appris_principal_1"; tag "CCDS"; ccdsid "CCDS21027.1"; havana_gene "OTTMUSG00000016504.1"; havana_transcript "OTTMUST00000039865.1";
chr7	HAVANA	UTR	27305242	27305362	0	+	.	gene_id "ENSMUSG00000004056.17"; transcript_id "ENSMUST00000108343.8"; gene_type "protein_coding"; gene_name "Akt2"; transcript_type "protein_coding"; transcript_name "Akt2-204"; exon_number 1; exon_id "ENSMUSE00000676360.2"; level 2; protein_id "ENSMUSP00000103980.2"; transcript_support_level "5"; mgi_id "MGI:104874"; tag "alternative_5_UTR"; tag "basic"; tag "appris_principal_1"; tag "CCDS"; ccdsid "CCDS21027.1"; havana_gene "OTTMUSG00000016504.1"; havana_transcript "OTTMUST00000039865.1";
chr7	HAVANA	transcript	27305242	27338873	0	+	.	gene_id "ENSMUSG00000004056.17"; transcript_id "ENSMUST00000108343.8"; gene_type "protein_coding"; gene_name "Akt2"; transcript_type "protein_coding"; transcript_name "Akt2-204"; level 2; protein_id "ENSMUSP00000103980.2"; transcript_support_level "5"; mgi_id "MGI:104874"; tag "alternative_5_UTR"; tag "basic"; tag "appris_principal_1"; tag "CCDS"; ccdsid "CCDS21027.1"; havana_gene "OTTMUSG00000016504.1"; havana_transcript "OTTMUST00000039865.1";
chr7	HAVANA	exon	27305283	27305362	0	+	.	gene_id "ENSMUSG00000004056.17"; transcript_id "ENSMUST00000051356.12"; gene_type "protein_coding"; gene_name "Akt2"; transcript_type "protein_coding"; transcript_name "Akt2-201"; exon_number 1; exon_id "ENSMUSE00000636162.2"; level 2; protein_id "ENSMUSP00000052103.6"; transcript_support_level "1"; mgi_id "MGI:104874"; tag "alternative_5_UTR"; tag "basic"; tag "appris_principal_1"; tag "CCDS"; ccdsid "CCDS21027.1"; havana_gene "OTTMUSG00000016504.1"; havana_transcript "OTTMUST00000039866.1";
chr7	HAVANA	UTR	27305283	27305362	0	+	.	gene_id "ENSMUSG00000004056.17"; transcript_id "ENSMUST00000051356.12"; gene_type "protein_coding"; gene_name "Akt2"; transcript_type "protein_coding"; transcript_name "Akt2-201"; exon_number 1; exon_id "ENSMUSE00000636162.2"; level 2; protein_id "ENSMUSP00000052103.6"; transcript_support_level "1"; mgi_id "MGI:104874"; tag "alternative_5_UTR"; tag "basic"; tag "appris_principal_1"; tag "CCDS"; ccdsid "CCDS21027.1"; havana_gene "OTTMUSG00000016504.1"; havana_transcript "OTTMUST00000039866.1";
chr7	HAVANA	transcript	27305283	27338878	0	+	.	gene_id "ENSMUSG00000004056.17"; transcript_id "ENSMUST00000051356.12"; gene_type "protein_coding"; gene_name "Akt2"; transcript_type "protein_coding"; transcript_name "Akt2-201"; level 2; protein_id "ENSMUSP00000052103.6"; transcript_support_level "1"; mgi_id "MGI:104874"; tag "alternative_5_UTR"; tag "basic"; tag "appris_principal_1"; tag "CCDS"; ccdsid "CCDS21027.1"; havana_gene "OTTMUSG00000016504.1"; havana_transcript "OTTMUST00000039866.1";
chr7	sragcm37_es	exon	27306148	27306235	0.320887881497687	+	.	gene_id "ENSMUSG00000004056.17"; transcript_id "ENSMUSG00000004056.17_tx_3"; exon_id "chr7_27306148_27306235_+"; exonnum "1"; txlen "3089";
chr7	HAVANA	exon	27306668	27306830	0	+	.	gene_id "ENSMUSG00000004056.17"; transcript_id "ENSMUST00000108343.8"; gene_type "protein_coding"; gene_name "Akt2"; transcript_type "protein_coding"; transcript_name "Akt2-204"; exon_number 2; exon_id "ENSMUSE00000676359.2"; level 2; protein_id "ENSMUSP00000103980.2"; transcript_support_level "5"; mgi_id "MGI:104874"; tag "alternative_5_UTR"; tag "basic"; tag "appris_principal_1"; tag "CCDS"; ccdsid "CCDS21027.1"; havana_gene "OTTMUSG00000016504.1"; havana_transcript "OTTMUST00000039865.1";
chr7	HAVANA	UTR	27306668	27306830	0	+	.	gene_id "ENSMUSG00000004056.17"; transcript_id "ENSMUST00000108343.8"; gene_type "protein_coding"; gene_name "Akt2"; transcript_type "protein_coding"; transcript_name "Akt2-204"; exon_number 2; exon_id "ENSMUSE00000676359.2"; level 2; protein_id "ENSMUSP00000103980.2"; transcript_support_level "5"; mgi_id "MGI:104874"; tag "alternative_5_UTR"; tag "basic"; tag "appris_principal_1"; tag "CCDS"; ccdsid "CCDS21027.1"; havana_gene "OTTMUSG00000016504.1"; havana_transcript "OTTMUST00000039865.1";
chr7	ENSEMBL_gcm37	exon	27306668	27306830	0.320887881497687	+	.	gene_id "ENSMUSG00000004056.17"; transcript_id "ENSMUSG00000004056.17_tx_3"; exon_id "chr7_27306668_27306830_+"; exonnum "2"; txlen "3089";
chr7	HAVANA	exon	27307173	27307340	0	+	.	gene_id "ENSMUSG00000004056.17"; transcript_id "ENSMUST00000136962.8"; gene_type "protein_coding"; gene_name "Akt2"; transcript_type "protein_coding"; transcript_name "Akt2-207"; exon_number 1; exon_id "ENSMUSE00000821473.2"; level 2; protein_id "ENSMUSP00000117682.2"; transcript_support_level "5"; mgi_id "MGI:104874"; tag "mRNA_end_NF"; tag "alternative_5_UTR"; tag "cds_end_NF"; havana_gene "OTTMUSG00000016504.1"; havana_transcript "OTTMUST00000039873.1";
chr7	HAVANA	UTR	27307173	27307340	0	+	.	gene_id "ENSMUSG00000004056.17"; transcript_id "ENSMUST00000136962.8"; gene_type "protein_coding"; gene_name "Akt2"; transcript_type "protein_coding"; transcript_name "Akt2-207"; exon_number 1; exon_id "ENSMUSE00000821473.2"; level 2; protein_id "ENSMUSP00000117682.2"; transcript_support_level "5"; mgi_id "MGI:104874"; tag "mRNA_end_NF"; tag "alternative_5_UTR"; tag "cds_end_NF"; havana_gene "OTTMUSG00000016504.1"; havana_transcript "OTTMUST00000039873.1";
chr7	HAVANA	transcript	27307173	27332671	0	+	.	gene_id "ENSMUSG00000004056.17"; transcript_id "ENSMUST00000136962.8"; gene_type "protein_coding"; gene_name "Akt2"; transcript_type "protein_coding"; transcript_name "Akt2-207"; level 2; protein_id "ENSMUSP00000117682.2"; transcript_support_level "5"; mgi_id "MGI:104874"; tag "mRNA_end_NF"; tag "alternative_5_UTR"; tag "cds_end_NF"; havana_gene "OTTMUSG00000016504.1"; havana_transcript "OTTMUST00000039873.1";
chr7	HAVANA	exon	27307429	27307537	0	+	.	gene_id "ENSMUSG00000004056.17"; transcript_id "ENSMUST00000142365.8"; gene_type "protein_coding"; gene_name "Akt2"; transcript_type "protein_coding"; transcript_name "Akt2-210"; exon_number 1; exon_id "ENSMUSE00000831887.2"; level 2; protein_id "ENSMUSP00000120978.2"; transcript_support_level "3"; mgi_id "MGI:104874"; tag "mRNA_end_NF"; tag "cds_end_NF"; tag "alternative_5_UTR"; havana_gene "OTTMUSG00000016504.1"; havana_transcript "OTTMUST00000039874.1";
chr7	HAVANA	UTR	27307429	27307537	0	+	.	gene_id "ENSMUSG00000004056.17"; transcript_id "ENSMUST00000142365.8"; gene_type "protein_coding"; gene_name "Akt2"; transcript_type "protein_coding"; transcript_name "Akt2-210"; exon_number 1; exon_id "ENSMUSE00000831887.2"; level 2; protein_id "ENSMUSP00000120978.2"; transcript_support_level "3"; mgi_id "MGI:104874"; tag "mRNA_end_NF"; tag "cds_end_NF"; tag "alternative_5_UTR"; havana_gene "OTTMUSG00000016504.1"; havana_transcript "OTTMUST00000039874.1";
chr7	HAVANA	transcript	27307429	27317711	0	+	.	gene_id "ENSMUSG00000004056.17"; transcript_id "ENSMUST00000142365.8"; gene_type "protein_coding"; gene_name "Akt2"; transcript_type "protein_coding"; transcript_name "Akt2-210"; level 2; protein_id "ENSMUSP00000120978.2"; transcript_support_level "3"; mgi_id "MGI:104874"; tag "mRNA_end_NF"; tag "cds_end_NF"; tag "alternative_5_UTR"; havana_gene "OTTMUSG00000016504.1"; havana_transcript "OTTMUST00000039874.1";
chr7	HAVANA	UTR	27308048	27308132	0	+	.	gene_id "ENSMUSG00000004056.17"; transcript_id "ENSMUST00000108344.9"; gene_type "protein_coding"; gene_name "Akt2"; transcript_type "protein_coding"; transcript_name "Akt2-205"; exon_number 2; exon_id "ENSMUSE00001225658.2"; level 2; protein_id "ENSMUSP00000103981.3"; transcript_support_level "1"; mgi_id "MGI:104874"; tag "basic"; tag "Ensembl_canonical"; tag "GENCODE_Primary"; tag "appris_principal_1"; tag "CCDS"; ccdsid "CCDS21027.1"; havana_gene "OTTMUSG00000016504.1"; havana_transcript "OTTMUST00000039864.1";
chr7	HAVANA	UTR	27308048	27308132	0	+	.	gene_id "ENSMUSG00000004056.17"; transcript_id "ENSMUST00000128540.8"; gene_type "protein_coding"; gene_name "Akt2"; transcript_type "protein_coding"; transcript_name "Akt2-206"; exon_number 2; exon_id "ENSMUSE00001225658.2"; level 2; protein_id "ENSMUSP00000122716.2"; transcript_support_level "5"; mgi_id "MGI:104874"; tag "mRNA_end_NF"; tag "cds_end_NF"; tag "alternative_5_UTR"; havana_gene "OTTMUSG00000016504.1"; havana_transcript "OTTMUST00000039867.1";
chr7	HAVANA	UTR	27308048	27308132	0	+	.	gene_id "ENSMUSG00000004056.17"; transcript_id "ENSMUST00000108342.8"; gene_type "protein_coding"; gene_name "Akt2"; transcript_type "protein_coding"; transcript_name "Akt2-203"; exon_number 2; exon_id "ENSMUSE00001225658.2"; level 2; protein_id "ENSMUSP00000103979.2"; transcript_support_level "3"; mgi_id "MGI:104874"; tag "mRNA_end_NF"; tag "cds_end_NF"; havana_gene "OTTMUSG00000016504.1"; havana_transcript "OTTMUST00000039868.1";
chr7	HAVANA	UTR	27308048	27308132	0	+	.	gene_id "ENSMUSG00000004056.17"; transcript_id "ENSMUST00000138459.8"; gene_type "protein_coding"; gene_name "Akt2"; transcript_type "protein_coding"; transcript_name "Akt2-209"; exon_number 2; exon_id "ENSMUSE00001225658.2"; level 2; protein_id "ENSMUSP00000123204.2"; transcript_support_level "5"; mgi_id "MGI:104874"; tag "mRNA_end_NF"; tag "cds_end_NF"; tag "alternative_5_UTR"; havana_gene "OTTMUSG00000016504.1"; havana_transcript "OTTMUST00000039869.1";
chr7	HAVANA	UTR	27308048	27308132	0	+	.	gene_id "ENSMUSG00000004056.17"; transcript_id "ENSMUST00000143499.8"; gene_type "protein_coding"; gene_name "Akt2"; transcript_type "protein_coding"; transcript_name "Akt2-212"; exon_number 2; exon_id "ENSMUSE00001225658.2"; level 2; protein_id "ENSMUSP00000117119.2"; transcript_support_level "3"; mgi_id "MGI:104874"; tag "mRNA_end_NF"; tag "cds_end_NF"; havana_gene "OTTMUSG00000016504.1"; havana_transcript "OTTMUST00000039871.1";
chr7	HAVANA	UTR	27308048	27308132	0	+	.	gene_id "ENSMUSG00000004056.17"; transcript_id "ENSMUST00000108343.8"; gene_type "protein_coding"; gene_name "Akt2"; transcript_type "protein_coding"; transcript_name "Akt2-204"; exon_number 3; exon_id "ENSMUSE00001225658.2"; level 2; protein_id "ENSMUSP00000103980.2"; transcript_support_level "5"; mgi_id "MGI:104874"; tag "alternative_5_UTR"; tag "basic"; tag "appris_principal_1"; tag "CCDS"; ccdsid "CCDS21027.1"; havana_gene "OTTMUSG00000016504.1"; havana_transcript "OTTMUST00000039865.1";
chr7	HAVANA	UTR	27308048	27308132	0	+	.	gene_id "ENSMUSG00000004056.17"; transcript_id "ENSMUST00000051356.12"; gene_type "protein_coding"; gene_name "Akt2"; transcript_type "protein_coding"; transcript_name "Akt2-201"; exon_number 2; exon_id "ENSMUSE00001225658.2"; level 2; protein_id "ENSMUSP00000052103.6"; transcript_support_level "1"; mgi_id "MGI:104874"; tag "alternative_5_UTR"; tag "basic"; tag "appris_principal_1"; tag "CCDS"; ccdsid "CCDS21027.1"; havana_gene "OTTMUSG00000016504.1"; havana_transcript "OTTMUST00000039866.1";
chr7	HAVANA	UTR	27308048	27308132	0	+	.	gene_id "ENSMUSG00000004056.17"; transcript_id "ENSMUST00000136962.8"; gene_type "protein_coding"; gene_name "Akt2"; transcript_type "protein_coding"; transcript_name "Akt2-207"; exon_number 2; exon_id "ENSMUSE00001225658.2"; level 2; protein_id "ENSMUSP00000117682.2"; transcript_support_level "5"; mgi_id "MGI:104874"; tag "mRNA_end_NF"; tag "alternative_5_UTR"; tag "cds_end_NF"; havana_gene "OTTMUSG00000016504.1"; havana_transcript "OTTMUST00000039873.1";
chr7	HAVANA	UTR	27308048	27308132	0	+	.	gene_id "ENSMUSG00000004056.17"; transcript_id "ENSMUST00000142365.8"; gene_type "protein_coding"; gene_name "Akt2"; transcript_type "protein_coding"; transcript_name "Akt2-210"; exon_number 2; exon_id "ENSMUSE00001225658.2"; level 2; protein_id "ENSMUSP00000120978.2"; transcript_support_level "3"; mgi_id "MGI:104874"; tag "mRNA_end_NF"; tag "cds_end_NF"; tag "alternative_5_UTR"; havana_gene "OTTMUSG00000016504.1"; havana_transcript "OTTMUST00000039874.1";
chr7	HAVANA	exon	27308048	27308178	0	+	.	gene_id "ENSMUSG00000004056.17"; transcript_id "ENSMUST00000108344.9"; gene_type "protein_coding"; gene_name "Akt2"; transcript_type "protein_coding"; transcript_name "Akt2-205"; exon_number 2; exon_id "ENSMUSE00001225658.2"; level 2; protein_id "ENSMUSP00000103981.3"; transcript_support_level "1"; mgi_id "MGI:104874"; tag "basic"; tag "Ensembl_canonical"; tag "GENCODE_Primary"; tag "appris_principal_1"; tag "CCDS"; ccdsid "CCDS21027.1"; havana_gene "OTTMUSG00000016504.1"; havana_transcript "OTTMUST00000039864.1";
chr7	HAVANA	exon	27308048	27308178	0	+	.	gene_id "ENSMUSG00000004056.17"; transcript_id "ENSMUST00000128540.8"; gene_type "protein_coding"; gene_name "Akt2"; transcript_type "protein_coding"; transcript_name "Akt2-206"; exon_number 2; exon_id "ENSMUSE00001225658.2"; level 2; protein_id "ENSMUSP00000122716.2"; transcript_support_level "5"; mgi_id "MGI:104874"; tag "mRNA_end_NF"; tag "cds_end_NF"; tag "alternative_5_UTR"; havana_gene "OTTMUSG00000016504.1"; havana_transcript "OTTMUST00000039867.1";
chr7	HAVANA	exon	27308048	27308178	0	+	.	gene_id "ENSMUSG00000004056.17"; transcript_id "ENSMUST00000108342.8"; gene_type "protein_coding"; gene_name "Akt2"; transcript_type "protein_coding"; transcript_name "Akt2-203"; exon_number 2; exon_id "ENSMUSE00001225658.2"; level 2; protein_id "ENSMUSP00000103979.2"; transcript_support_level "3"; mgi_id "MGI:104874"; tag "mRNA_end_NF"; tag "cds_end_NF"; havana_gene "OTTMUSG00000016504.1"; havana_transcript "OTTMUST00000039868.1";
chr7	HAVANA	exon	27308048	27308178	0	+	.	gene_id "ENSMUSG00000004056.17"; transcript_id "ENSMUST00000147263.2"; gene_type "protein_coding"; gene_name "Akt2"; transcript_type "protein_coding_CDS_not_defined"; transcript_name "Akt2-213"; exon_number 2; exon_id "ENSMUSE00001495143.2"; level 2; transcript_support_level "3"; mgi_id "MGI:104874"; havana_gene "OTTMUSG00000016504.1"; havana_transcript "OTTMUST00000039870.1";
chr7	HAVANA	exon	27308048	27308178	0	+	.	gene_id "ENSMUSG00000004056.17"; transcript_id "ENSMUST00000138459.8"; gene_type "protein_coding"; gene_name "Akt2"; transcript_type "protein_coding"; transcript_name "Akt2-209"; exon_number 2; exon_id "ENSMUSE00001225658.2"; level 2; protein_id "ENSMUSP00000123204.2"; transcript_support_level "5"; mgi_id "MGI:104874"; tag "mRNA_end_NF"; tag "cds_end_NF"; tag "alternative_5_UTR"; havana_gene "OTTMUSG00000016504.1"; havana_transcript "OTTMUST00000039869.1";
chr7	HAVANA	exon	27308048	27308178	0	+	.	gene_id "ENSMUSG00000004056.17"; transcript_id "ENSMUST00000143499.8"; gene_type "protein_coding"; gene_name "Akt2"; transcript_type "protein_coding"; transcript_name "Akt2-212"; exon_number 2; exon_id "ENSMUSE00001225658.2"; level 2; protein_id "ENSMUSP00000117119.2"; transcript_support_level "3"; mgi_id "MGI:104874"; tag "mRNA_end_NF"; tag "cds_end_NF"; havana_gene "OTTMUSG00000016504.1"; havana_transcript "OTTMUST00000039871.1";
chr7	HAVANA	exon	27308048	27308178	0	+	.	gene_id "ENSMUSG00000004056.17"; transcript_id "ENSMUST00000108343.8"; gene_type "protein_coding"; gene_name "Akt2"; transcript_type "protein_coding"; transcript_name "Akt2-204"; exon_number 3; exon_id "ENSMUSE00001225658.2"; level 2; protein_id "ENSMUSP00000103980.2"; transcript_support_level "5"; mgi_id "MGI:104874"; tag "alternative_5_UTR"; tag "basic"; tag "appris_principal_1"; tag "CCDS"; ccdsid "CCDS21027.1"; havana_gene "OTTMUSG00000016504.1"; havana_transcript "OTTMUST00000039865.1";
chr7	HAVANA	exon	27308048	27308178	0	+	.	gene_id "ENSMUSG00000004056.17"; transcript_id "ENSMUST00000051356.12"; gene_type "protein_coding"; gene_name "Akt2"; transcript_type "protein_coding"; transcript_name "Akt2-201"; exon_number 2; exon_id "ENSMUSE00001225658.2"; level 2; protein_id "ENSMUSP00000052103.6"; transcript_support_level "1"; mgi_id "MGI:104874"; tag "alternative_5_UTR"; tag "basic"; tag "appris_principal_1"; tag "CCDS"; ccdsid "CCDS21027.1"; havana_gene "OTTMUSG00000016504.1"; havana_transcript "OTTMUST00000039866.1";
chr7	HAVANA	exon	27308048	27308178	0	+	.	gene_id "ENSMUSG00000004056.17"; transcript_id "ENSMUST00000136962.8"; gene_type "protein_coding"; gene_name "Akt2"; transcript_type "protein_coding"; transcript_name "Akt2-207"; exon_number 2; exon_id "ENSMUSE00001225658.2"; level 2; protein_id "ENSMUSP00000117682.2"; transcript_support_level "5"; mgi_id "MGI:104874"; tag "mRNA_end_NF"; tag "alternative_5_UTR"; tag "cds_end_NF"; havana_gene "OTTMUSG00000016504.1"; havana_transcript "OTTMUST00000039873.1";
chr7	HAVANA	exon	27308048	27308178	0	+	.	gene_id "ENSMUSG00000004056.17"; transcript_id "ENSMUST00000142365.8"; gene_type "protein_coding"; gene_name "Akt2"; transcript_type "protein_coding"; transcript_name "Akt2-210"; exon_number 2; exon_id "ENSMUSE00001225658.2"; level 2; protein_id "ENSMUSP00000120978.2"; transcript_support_level "3"; mgi_id "MGI:104874"; tag "mRNA_end_NF"; tag "cds_end_NF"; tag "alternative_5_UTR"; havana_gene "OTTMUSG00000016504.1"; havana_transcript "OTTMUST00000039874.1";
chr7	ENSEMBL_gcm37	exon	27308048	27308178	0.320887881497687	+	.	gene_id "ENSMUSG00000004056.17"; transcript_id "ENSMUSG00000004056.17_tx_3"; exon_id "chr7_27308048_27308178_+"; exonnum "3"; txlen "3089";
chr7	ENSEMBL_gcm37	exon	27308048	27308178	0.320662017084657	+	.	gene_id "ENSMUSG00000004056.17"; transcript_id "ENSMUSG00000004056.17_tx_4"; exon_id "chr7_27308048_27308178_+"; exonnum "3"; txlen "3021";
chr7	HAVANA	UTR	27308087	27308132	0	+	.	gene_id "ENSMUSG00000004056.17"; transcript_id "ENSMUST00000085917.5"; gene_type "protein_coding"; gene_name "Akt2"; transcript_type "protein_coding"; transcript_name "Akt2-202"; exon_number 1; exon_id "ENSMUSE00000676357.2"; level 2; protein_id "ENSMUSP00000083081.5"; transcript_support_level "5"; mgi_id "MGI:104874"; tag "basic"; havana_gene "OTTMUSG00000016504.1"; havana_transcript "OTTMUST00000049078.1";
chr7	HAVANA	exon	27308087	27308178	0	+	.	gene_id "ENSMUSG00000004056.17"; transcript_id "ENSMUST00000085917.5"; gene_type "protein_coding"; gene_name "Akt2"; transcript_type "protein_coding"; transcript_name "Akt2-202"; exon_number 1; exon_id "ENSMUSE00000676357.2"; level 2; protein_id "ENSMUSP00000083081.5"; transcript_support_level "5"; mgi_id "MGI:104874"; tag "basic"; havana_gene "OTTMUSG00000016504.1"; havana_transcript "OTTMUST00000049078.1";
chr7	HAVANA	transcript	27308087	27337595	0	+	.	gene_id "ENSMUSG00000004056.17"; transcript_id "ENSMUST00000085917.5"; gene_type "protein_coding"; gene_name "Akt2"; transcript_type "protein_coding"; transcript_name "Akt2-202"; level 2; protein_id "ENSMUSP00000083081.5"; transcript_support_level "5"; mgi_id "MGI:104874"; tag "basic"; havana_gene "OTTMUSG00000016504.1"; havana_transcript "OTTMUST00000049078.1";
chr7	HAVANA	start_codon	27308133	27308135	0	+	0	gene_id "ENSMUSG00000004056.17"; transcript_id "ENSMUST00000108344.9"; gene_type "protein_coding"; gene_name "Akt2"; transcript_type "protein_coding"; transcript_name "Akt2-205"; exon_number 2; exon_id "ENSMUSE00001225658.2"; level 2; protein_id "ENSMUSP00000103981.3"; transcript_support_level "1"; mgi_id "MGI:104874"; tag "basic"; tag "Ensembl_canonical"; tag "GENCODE_Primary"; tag "appris_principal_1"; tag "CCDS"; ccdsid "CCDS21027.1"; havana_gene "OTTMUSG00000016504.1"; havana_transcript "OTTMUST00000039864.1";
chr7	HAVANA	start_codon	27308133	27308135	0	+	0	gene_id "ENSMUSG00000004056.17"; transcript_id "ENSMUST00000128540.8"; gene_type "protein_coding"; gene_name "Akt2"; transcript_type "protein_coding"; transcript_name "Akt2-206"; exon_number 2; exon_id "ENSMUSE00001225658.2"; level 2; protein_id "ENSMUSP00000122716.2"; transcript_support_level "5"; mgi_id "MGI:104874"; tag "mRNA_end_NF"; tag "cds_end_NF"; tag "alternative_5_UTR"; havana_gene "OTTMUSG00000016504.1"; havana_transcript "OTTMUST00000039867.1";
chr7	HAVANA	start_codon	27308133	27308135	0	+	0	gene_id "ENSMUSG00000004056.17"; transcript_id "ENSMUST00000108342.8"; gene_type "protein_coding"; gene_name "Akt2"; transcript_type "protein_coding"; transcript_name "Akt2-203"; exon_number 2; exon_id "ENSMUSE00001225658.2"; level 2; protein_id "ENSMUSP00000103979.2"; transcript_support_level "3"; mgi_id "MGI:104874"; tag "mRNA_end_NF"; tag "cds_end_NF"; havana_gene "OTTMUSG00000016504.1"; havana_transcript "OTTMUST00000039868.1";
chr7	HAVANA	start_codon	27308133	27308135	0	+	0	gene_id "ENSMUSG00000004056.17"; transcript_id "ENSMUST00000138459.8"; gene_type "protein_coding"; gene_name "Akt2"; transcript_type "protein_coding"; transcript_name "Akt2-209"; exon_number 2; exon_id "ENSMUSE00001225658.2"; level 2; protein_id "ENSMUSP00000123204.2"; transcript_support_level "5"; mgi_id "MGI:104874"; tag "mRNA_end_NF"; tag "cds_end_NF"; tag "alternative_5_UTR"; havana_gene "OTTMUSG00000016504.1"; havana_transcript "OTTMUST00000039869.1";
chr7	HAVANA	start_codon	27308133	27308135	0	+	0	gene_id "ENSMUSG00000004056.17"; transcript_id "ENSMUST00000143499.8"; gene_type "protein_coding"; gene_name "Akt2"; transcript_type "protein_coding"; transcript_name "Akt2-212"; exon_number 2; exon_id "ENSMUSE00001225658.2"; level 2; protein_id "ENSMUSP00000117119.2"; transcript_support_level "3"; mgi_id "MGI:104874"; tag "mRNA_end_NF"; tag "cds_end_NF"; havana_gene "OTTMUSG00000016504.1"; havana_transcript "OTTMUST00000039871.1";
chr7	HAVANA	start_codon	27308133	27308135	0	+	0	gene_id "ENSMUSG00000004056.17"; transcript_id "ENSMUST00000108343.8"; gene_type "protein_coding"; gene_name "Akt2"; transcript_type "protein_coding"; transcript_name "Akt2-204"; exon_number 3; exon_id "ENSMUSE00001225658.2"; level 2; protein_id "ENSMUSP00000103980.2"; transcript_support_level "5"; mgi_id "MGI:104874"; tag "alternative_5_UTR"; tag "basic"; tag "appris_principal_1"; tag "CCDS"; ccdsid "CCDS21027.1"; havana_gene "OTTMUSG00000016504.1"; havana_transcript "OTTMUST00000039865.1";
chr7	HAVANA	start_codon	27308133	27308135	0	+	0	gene_id "ENSMUSG00000004056.17"; transcript_id "ENSMUST00000051356.12"; gene_type "protein_coding"; gene_name "Akt2"; transcript_type "protein_coding"; transcript_name "Akt2-201"; exon_number 2; exon_id "ENSMUSE00001225658.2"; level 2; protein_id "ENSMUSP00000052103.6"; transcript_support_level "1"; mgi_id "MGI:104874"; tag "alternative_5_UTR"; tag "basic"; tag "appris_principal_1"; tag "CCDS"; ccdsid "CCDS21027.1"; havana_gene "OTTMUSG00000016504.1"; havana_transcript "OTTMUST00000039866.1";
chr7	HAVANA	start_codon	27308133	27308135	0	+	0	gene_id "ENSMUSG00000004056.17"; transcript_id "ENSMUST00000136962.8"; gene_type "protein_coding"; gene_name "Akt2"; transcript_type "protein_coding"; transcript_name "Akt2-207"; exon_number 2; exon_id "ENSMUSE00001225658.2"; level 2; protein_id "ENSMUSP00000117682.2"; transcript_support_level "5"; mgi_id "MGI:104874"; tag "mRNA_end_NF"; tag "alternative_5_UTR"; tag "cds_end_NF"; havana_gene "OTTMUSG00000016504.1"; havana_transcript "OTTMUST00000039873.1";
chr7	HAVANA	start_codon	27308133	27308135	0	+	0	gene_id "ENSMUSG00000004056.17"; transcript_id "ENSMUST00000142365.8"; gene_type "protein_coding"; gene_name "Akt2"; transcript_type "protein_coding"; transcript_name "Akt2-210"; exon_number 2; exon_id "ENSMUSE00001225658.2"; level 2; protein_id "ENSMUSP00000120978.2"; transcript_support_level "3"; mgi_id "MGI:104874"; tag "mRNA_end_NF"; tag "cds_end_NF"; tag "alternative_5_UTR"; havana_gene "OTTMUSG00000016504.1"; havana_transcript "OTTMUST00000039874.1";
chr7	HAVANA	start_codon	27308133	27308135	0	+	0	gene_id "ENSMUSG00000004056.17"; transcript_id "ENSMUST00000085917.5"; gene_type "protein_coding"; gene_name "Akt2"; transcript_type "protein_coding"; transcript_name "Akt2-202"; exon_number 1; exon_id "ENSMUSE00000676357.2"; level 2; protein_id "ENSMUSP00000083081.5"; transcript_support_level "5"; mgi_id "MGI:104874"; tag "basic"; havana_gene "OTTMUSG00000016504.1"; havana_transcript "OTTMUST00000049078.1";
chr7	HAVANA	CDS	27308133	27308178	0	+	0	gene_id "ENSMUSG00000004056.17"; transcript_id "ENSMUST00000108344.9"; gene_type "protein_coding"; gene_name "Akt2"; transcript_type "protein_coding"; transcript_name "Akt2-205"; exon_number 2; exon_id "ENSMUSE00001225658.2"; level 2; protein_id "ENSMUSP00000103981.3"; transcript_support_level "1"; mgi_id "MGI:104874"; tag "basic"; tag "Ensembl_canonical"; tag "GENCODE_Primary"; tag "appris_principal_1"; tag "CCDS"; ccdsid "CCDS21027.1"; havana_gene "OTTMUSG00000016504.1"; havana_transcript "OTTMUST00000039864.1";
chr7	HAVANA	CDS	27308133	27308178	0	+	0	gene_id "ENSMUSG00000004056.17"; transcript_id "ENSMUST00000128540.8"; gene_type "protein_coding"; gene_name "Akt2"; transcript_type "protein_coding"; transcript_name "Akt2-206"; exon_number 2; exon_id "ENSMUSE00001225658.2"; level 2; protein_id "ENSMUSP00000122716.2"; transcript_support_level "5"; mgi_id "MGI:104874"; tag "mRNA_end_NF"; tag "cds_end_NF"; tag "alternative_5_UTR"; havana_gene "OTTMUSG00000016504.1"; havana_transcript "OTTMUST00000039867.1";
chr7	HAVANA	CDS	27308133	27308178	0	+	0	gene_id "ENSMUSG00000004056.17"; transcript_id "ENSMUST00000108342.8"; gene_type "protein_coding"; gene_name "Akt2"; transcript_type "protein_coding"; transcript_name "Akt2-203"; exon_number 2; exon_id "ENSMUSE00001225658.2"; level 2; protein_id "ENSMUSP00000103979.2"; transcript_support_level "3"; mgi_id "MGI:104874"; tag "mRNA_end_NF"; tag "cds_end_NF"; havana_gene "OTTMUSG00000016504.1"; havana_transcript "OTTMUST00000039868.1";
chr7	HAVANA	CDS	27308133	27308178	0	+	0	gene_id "ENSMUSG00000004056.17"; transcript_id "ENSMUST00000138459.8"; gene_type "protein_coding"; gene_name "Akt2"; transcript_type "protein_coding"; transcript_name "Akt2-209"; exon_number 2; exon_id "ENSMUSE00001225658.2"; level 2; protein_id "ENSMUSP00000123204.2"; transcript_support_level "5"; mgi_id "MGI:104874"; tag "mRNA_end_NF"; tag "cds_end_NF"; tag "alternative_5_UTR"; havana_gene "OTTMUSG00000016504.1"; havana_transcript "OTTMUST00000039869.1";
chr7	HAVANA	CDS	27308133	27308178	0	+	0	gene_id "ENSMUSG00000004056.17"; transcript_id "ENSMUST00000143499.8"; gene_type "protein_coding"; gene_name "Akt2"; transcript_type "protein_coding"; transcript_name "Akt2-212"; exon_number 2; exon_id "ENSMUSE00001225658.2"; level 2; protein_id "ENSMUSP00000117119.2"; transcript_support_level "3"; mgi_id "MGI:104874"; tag "mRNA_end_NF"; tag "cds_end_NF"; havana_gene "OTTMUSG00000016504.1"; havana_transcript "OTTMUST00000039871.1";
chr7	HAVANA	CDS	27308133	27308178	0	+	0	gene_id "ENSMUSG00000004056.17"; transcript_id "ENSMUST00000108343.8"; gene_type "protein_coding"; gene_name "Akt2"; transcript_type "protein_coding"; transcript_name "Akt2-204"; exon_number 3; exon_id "ENSMUSE00001225658.2"; level 2; protein_id "ENSMUSP00000103980.2"; transcript_support_level "5"; mgi_id "MGI:104874"; tag "alternative_5_UTR"; tag "basic"; tag "appris_principal_1"; tag "CCDS"; ccdsid "CCDS21027.1"; havana_gene "OTTMUSG00000016504.1"; havana_transcript "OTTMUST00000039865.1";
chr7	HAVANA	CDS	27308133	27308178	0	+	0	gene_id "ENSMUSG00000004056.17"; transcript_id "ENSMUST00000051356.12"; gene_type "protein_coding"; gene_name "Akt2"; transcript_type "protein_coding"; transcript_name "Akt2-201"; exon_number 2; exon_id "ENSMUSE00001225658.2"; level 2; protein_id "ENSMUSP00000052103.6"; transcript_support_level "1"; mgi_id "MGI:104874"; tag "alternative_5_UTR"; tag "basic"; tag "appris_principal_1"; tag "CCDS"; ccdsid "CCDS21027.1"; havana_gene "OTTMUSG00000016504.1"; havana_transcript "OTTMUST00000039866.1";
chr7	HAVANA	CDS	27308133	27308178	0	+	0	gene_id "ENSMUSG00000004056.17"; transcript_id "ENSMUST00000136962.8"; gene_type "protein_coding"; gene_name "Akt2"; transcript_type "protein_coding"; transcript_name "Akt2-207"; exon_number 2; exon_id "ENSMUSE00001225658.2"; level 2; protein_id "ENSMUSP00000117682.2"; transcript_support_level "5"; mgi_id "MGI:104874"; tag "mRNA_end_NF"; tag "alternative_5_UTR"; tag "cds_end_NF"; havana_gene "OTTMUSG00000016504.1"; havana_transcript "OTTMUST00000039873.1";
chr7	HAVANA	CDS	27308133	27308178	0	+	0	gene_id "ENSMUSG00000004056.17"; transcript_id "ENSMUST00000142365.8"; gene_type "protein_coding"; gene_name "Akt2"; transcript_type "protein_coding"; transcript_name "Akt2-210"; exon_number 2; exon_id "ENSMUSE00001225658.2"; level 2; protein_id "ENSMUSP00000120978.2"; transcript_support_level "3"; mgi_id "MGI:104874"; tag "mRNA_end_NF"; tag "cds_end_NF"; tag "alternative_5_UTR"; havana_gene "OTTMUSG00000016504.1"; havana_transcript "OTTMUST00000039874.1";
chr7	HAVANA	CDS	27308133	27308178	0	+	0	gene_id "ENSMUSG00000004056.17"; transcript_id "ENSMUST00000085917.5"; gene_type "protein_coding"; gene_name "Akt2"; transcript_type "protein_coding"; transcript_name "Akt2-202"; exon_number 1; exon_id "ENSMUSE00000676357.2"; level 2; protein_id "ENSMUSP00000083081.5"; transcript_support_level "5"; mgi_id "MGI:104874"; tag "basic"; havana_gene "OTTMUSG00000016504.1"; havana_transcript "OTTMUST00000049078.1";
chr7	HAVANA	exon	27315172	27315580	0	+	.	gene_id "ENSMUSG00000004056.17"; transcript_id "ENSMUST00000147263.2"; gene_type "protein_coding"; gene_name "Akt2"; transcript_type "protein_coding_CDS_not_defined"; transcript_name "Akt2-213"; exon_number 3; exon_id "ENSMUSE00000782151.2"; level 2; transcript_support_level "3"; mgi_id "MGI:104874"; havana_gene "OTTMUSG00000016504.1"; havana_transcript "OTTMUST00000039870.1";
chr7	HAVANA	exon	27315666	27315771	0	+	.	gene_id "ENSMUSG00000004056.17"; transcript_id "ENSMUST00000147263.2"; gene_type "protein_coding"; gene_name "Akt2"; transcript_type "protein_coding_CDS_not_defined"; transcript_name "Akt2-213"; exon_number 4; exon_id "ENSMUSE00000743860.2"; level 2; transcript_support_level "3"; mgi_id "MGI:104874"; havana_gene "OTTMUSG00000016504.1"; havana_transcript "OTTMUST00000039870.1";
chr7	HAVANA	exon	27315666	27315794	0	+	.	gene_id "ENSMUSG00000004056.17"; transcript_id "ENSMUST00000108344.9"; gene_type "protein_coding"; gene_name "Akt2"; transcript_type "protein_coding"; transcript_name "Akt2-205"; exon_number 3; exon_id "ENSMUSE00000201149.4"; level 2; protein_id "ENSMUSP00000103981.3"; transcript_support_level "1"; mgi_id "MGI:104874"; tag "basic"; tag "Ensembl_canonical"; tag "GENCODE_Primary"; tag "appris_principal_1"; tag "CCDS"; ccdsid "CCDS21027.1"; havana_gene "OTTMUSG00000016504.1"; havana_transcript "OTTMUST00000039864.1";
chr7	HAVANA	CDS	27315666	27315794	0	+	2	gene_id "ENSMUSG00000004056.17"; transcript_id "ENSMUST00000108344.9"; gene_type "protein_coding"; gene_name "Akt2"; transcript_type "protein_coding"; transcript_name "Akt2-205"; exon_number 3; exon_id "ENSMUSE00000201149.4"; level 2; protein_id "ENSMUSP00000103981.3"; transcript_support_level "1"; mgi_id "MGI:104874"; tag "basic"; tag "Ensembl_canonical"; tag "GENCODE_Primary"; tag "appris_principal_1"; tag "CCDS"; ccdsid "CCDS21027.1"; havana_gene "OTTMUSG00000016504.1"; havana_transcript "OTTMUST00000039864.1";
chr7	HAVANA	exon	27315666	27315794	0	+	.	gene_id "ENSMUSG00000004056.17"; transcript_id "ENSMUST00000128540.8"; gene_type "protein_coding"; gene_name "Akt2"; transcript_type "protein_coding"; transcript_name "Akt2-206"; exon_number 3; exon_id "ENSMUSE00000201149.4"; level 2; protein_id "ENSMUSP00000122716.2"; transcript_support_level "5"; mgi_id "MGI:104874"; tag "mRNA_end_NF"; tag "cds_end_NF"; tag "alternative_5_UTR"; havana_gene "OTTMUSG00000016504.1"; havana_transcript "OTTMUST00000039867.1";
chr7	HAVANA	CDS	27315666	27315794	0	+	2	gene_id "ENSMUSG00000004056.17"; transcript_id "ENSMUST00000128540.8"; gene_type "protein_coding"; gene_name "Akt2"; transcript_type "protein_coding"; transcript_name "Akt2-206"; exon_number 3; exon_id "ENSMUSE00000201149.4"; level 2; protein_id "ENSMUSP00000122716.2"; transcript_support_level "5"; mgi_id "MGI:104874"; tag "mRNA_end_NF"; tag "cds_end_NF"; tag "alternative_5_UTR"; havana_gene "OTTMUSG00000016504.1"; havana_transcript "OTTMUST00000039867.1";
chr7	HAVANA	exon	27315666	27315794	0	+	.	gene_id "ENSMUSG00000004056.17"; transcript_id "ENSMUST00000108342.8"; gene_type "protein_coding"; gene_name "Akt2"; transcript_type "protein_coding"; transcript_name "Akt2-203"; exon_number 3; exon_id "ENSMUSE00000201149.4"; level 2; protein_id "ENSMUSP00000103979.2"; transcript_support_level "3"; mgi_id "MGI:104874"; tag "mRNA_end_NF"; tag "cds_end_NF"; havana_gene "OTTMUSG00000016504.1"; havana_transcript "OTTMUST00000039868.1";
chr7	HAVANA	CDS	27315666	27315794	0	+	2	gene_id "ENSMUSG00000004056.17"; transcript_id "ENSMUST00000108342.8"; gene_type "protein_coding"; gene_name "Akt2"; transcript_type "protein_coding"; transcript_name "Akt2-203"; exon_number 3; exon_id "ENSMUSE00000201149.4"; level 2; protein_id "ENSMUSP00000103979.2"; transcript_support_level "3"; mgi_id "MGI:104874"; tag "mRNA_end_NF"; tag "cds_end_NF"; havana_gene "OTTMUSG00000016504.1"; havana_transcript "OTTMUST00000039868.1";
chr7	HAVANA	exon	27315666	27315794	0	+	.	gene_id "ENSMUSG00000004056.17"; transcript_id "ENSMUST00000138459.8"; gene_type "protein_coding"; gene_name "Akt2"; transcript_type "protein_coding"; transcript_name "Akt2-209"; exon_number 3; exon_id "ENSMUSE00000201149.4"; level 2; protein_id "ENSMUSP00000123204.2"; transcript_support_level "5"; mgi_id "MGI:104874"; tag "mRNA_end_NF"; tag "cds_end_NF"; tag "alternative_5_UTR"; havana_gene "OTTMUSG00000016504.1"; havana_transcript "OTTMUST00000039869.1";
chr7	HAVANA	CDS	27315666	27315794	0	+	2	gene_id "ENSMUSG00000004056.17"; transcript_id "ENSMUST00000138459.8"; gene_type "protein_coding"; gene_name "Akt2"; transcript_type "protein_coding"; transcript_name "Akt2-209"; exon_number 3; exon_id "ENSMUSE00000201149.4"; level 2; protein_id "ENSMUSP00000123204.2"; transcript_support_level "5"; mgi_id "MGI:104874"; tag "mRNA_end_NF"; tag "cds_end_NF"; tag "alternative_5_UTR"; havana_gene "OTTMUSG00000016504.1"; havana_transcript "OTTMUST00000039869.1";
chr7	HAVANA	exon	27315666	27315794	0	+	.	gene_id "ENSMUSG00000004056.17"; transcript_id "ENSMUST00000108343.8"; gene_type "protein_coding"; gene_name "Akt2"; transcript_type "protein_coding"; transcript_name "Akt2-204"; exon_number 4; exon_id "ENSMUSE00000201149.4"; level 2; protein_id "ENSMUSP00000103980.2"; transcript_support_level "5"; mgi_id "MGI:104874"; tag "alternative_5_UTR"; tag "basic"; tag "appris_principal_1"; tag "CCDS"; ccdsid "CCDS21027.1"; havana_gene "OTTMUSG00000016504.1"; havana_transcript "OTTMUST00000039865.1";
chr7	HAVANA	CDS	27315666	27315794	0	+	2	gene_id "ENSMUSG00000004056.17"; transcript_id "ENSMUST00000108343.8"; gene_type "protein_coding"; gene_name "Akt2"; transcript_type "protein_coding"; transcript_name "Akt2-204"; exon_number 4; exon_id "ENSMUSE00000201149.4"; level 2; protein_id "ENSMUSP00000103980.2"; transcript_support_level "5"; mgi_id "MGI:104874"; tag "alternative_5_UTR"; tag "basic"; tag "appris_principal_1"; tag "CCDS"; ccdsid "CCDS21027.1"; havana_gene "OTTMUSG00000016504.1"; havana_transcript "OTTMUST00000039865.1";
chr7	HAVANA	exon	27315666	27315794	0	+	.	gene_id "ENSMUSG00000004056.17"; transcript_id "ENSMUST00000051356.12"; gene_type "protein_coding"; gene_name "Akt2"; transcript_type "protein_coding"; transcript_name "Akt2-201"; exon_number 3; exon_id "ENSMUSE00000201149.4"; level 2; protein_id "ENSMUSP00000052103.6"; transcript_support_level "1"; mgi_id "MGI:104874"; tag "alternative_5_UTR"; tag "basic"; tag "appris_principal_1"; tag "CCDS"; ccdsid "CCDS21027.1"; havana_gene "OTTMUSG00000016504.1"; havana_transcript "OTTMUST00000039866.1";
chr7	HAVANA	CDS	27315666	27315794	0	+	2	gene_id "ENSMUSG00000004056.17"; transcript_id "ENSMUST00000051356.12"; gene_type "protein_coding"; gene_name "Akt2"; transcript_type "protein_coding"; transcript_name "Akt2-201"; exon_number 3; exon_id "ENSMUSE00000201149.4"; level 2; protein_id "ENSMUSP00000052103.6"; transcript_support_level "1"; mgi_id "MGI:104874"; tag "alternative_5_UTR"; tag "basic"; tag "appris_principal_1"; tag "CCDS"; ccdsid "CCDS21027.1"; havana_gene "OTTMUSG00000016504.1"; havana_transcript "OTTMUST00000039866.1";
chr7	HAVANA	exon	27315666	27315794	0	+	.	gene_id "ENSMUSG00000004056.17"; transcript_id "ENSMUST00000136962.8"; gene_type "protein_coding"; gene_name "Akt2"; transcript_type "protein_coding"; transcript_name "Akt2-207"; exon_number 3; exon_id "ENSMUSE00000201149.4"; level 2; protein_id "ENSMUSP00000117682.2"; transcript_support_level "5"; mgi_id "MGI:104874"; tag "mRNA_end_NF"; tag "alternative_5_UTR"; tag "cds_end_NF"; havana_gene "OTTMUSG00000016504.1"; havana_transcript "OTTMUST00000039873.1";
chr7	HAVANA	CDS	27315666	27315794	0	+	2	gene_id "ENSMUSG00000004056.17"; transcript_id "ENSMUST00000136962.8"; gene_type "protein_coding"; gene_name "Akt2"; transcript_type "protein_coding"; transcript_name "Akt2-207"; exon_number 3; exon_id "ENSMUSE00000201149.4"; level 2; protein_id "ENSMUSP00000117682.2"; transcript_support_level "5"; mgi_id "MGI:104874"; tag "mRNA_end_NF"; tag "alternative_5_UTR"; tag "cds_end_NF"; havana_gene "OTTMUSG00000016504.1"; havana_transcript "OTTMUST00000039873.1";
chr7	HAVANA	exon	27315666	27315794	0	+	.	gene_id "ENSMUSG00000004056.17"; transcript_id "ENSMUST00000142365.8"; gene_type "protein_coding"; gene_name "Akt2"; transcript_type "protein_coding"; transcript_name "Akt2-210"; exon_number 3; exon_id "ENSMUSE00000201149.4"; level 2; protein_id "ENSMUSP00000120978.2"; transcript_support_level "3"; mgi_id "MGI:104874"; tag "mRNA_end_NF"; tag "cds_end_NF"; tag "alternative_5_UTR"; havana_gene "OTTMUSG00000016504.1"; havana_transcript "OTTMUST00000039874.1";
chr7	HAVANA	CDS	27315666	27315794	0	+	2	gene_id "ENSMUSG00000004056.17"; transcript_id "ENSMUST00000142365.8"; gene_type "protein_coding"; gene_name "Akt2"; transcript_type "protein_coding"; transcript_name "Akt2-210"; exon_number 3; exon_id "ENSMUSE00000201149.4"; level 2; protein_id "ENSMUSP00000120978.2"; transcript_support_level "3"; mgi_id "MGI:104874"; tag "mRNA_end_NF"; tag "cds_end_NF"; tag "alternative_5_UTR"; havana_gene "OTTMUSG00000016504.1"; havana_transcript "OTTMUST00000039874.1";
chr7	HAVANA	exon	27315666	27315794	0	+	.	gene_id "ENSMUSG00000004056.17"; transcript_id "ENSMUST00000085917.5"; gene_type "protein_coding"; gene_name "Akt2"; transcript_type "protein_coding"; transcript_name "Akt2-202"; exon_number 2; exon_id "ENSMUSE00000201149.4"; level 2; protein_id "ENSMUSP00000083081.5"; transcript_support_level "5"; mgi_id "MGI:104874"; tag "basic"; havana_gene "OTTMUSG00000016504.1"; havana_transcript "OTTMUST00000049078.1";
chr7	HAVANA	CDS	27315666	27315794	0	+	2	gene_id "ENSMUSG00000004056.17"; transcript_id "ENSMUST00000085917.5"; gene_type "protein_coding"; gene_name "Akt2"; transcript_type "protein_coding"; transcript_name "Akt2-202"; exon_number 2; exon_id "ENSMUSE00000201149.4"; level 2; protein_id "ENSMUSP00000083081.5"; transcript_support_level "5"; mgi_id "MGI:104874"; tag "basic"; havana_gene "OTTMUSG00000016504.1"; havana_transcript "OTTMUST00000049078.1";
chr7	ENSEMBL_gcm37	exon	27315666	27315794	0.320887881497687	+	.	gene_id "ENSMUSG00000004056.17"; transcript_id "ENSMUSG00000004056.17_tx_3"; exon_id "chr7_27315666_27315794_+"; exonnum "4"; txlen "3089";
chr7	ENSEMBL_gcm37	exon	27315666	27315794	0.320662017084657	+	.	gene_id "ENSMUSG00000004056.17"; transcript_id "ENSMUSG00000004056.17_tx_4"; exon_id "chr7_27315666_27315794_+"; exonnum "4"; txlen "3021";
chr7	HAVANA	exon	27317633	27317658	0	+	.	gene_id "ENSMUSG00000004056.17"; transcript_id "ENSMUST00000138459.8"; gene_type "protein_coding"; gene_name "Akt2"; transcript_type "protein_coding"; transcript_name "Akt2-209"; exon_number 4; exon_id "ENSMUSE00000816554.2"; level 2; protein_id "ENSMUSP00000123204.2"; transcript_support_level "5"; mgi_id "MGI:104874"; tag "mRNA_end_NF"; tag "cds_end_NF"; tag "alternative_5_UTR"; havana_gene "OTTMUSG00000016504.1"; havana_transcript "OTTMUST00000039869.1";
chr7	HAVANA	CDS	27317633	27317658	0	+	2	gene_id "ENSMUSG00000004056.17"; transcript_id "ENSMUST00000138459.8"; gene_type "protein_coding"; gene_name "Akt2"; transcript_type "protein_coding"; transcript_name "Akt2-209"; exon_number 4; exon_id "ENSMUSE00000816554.2"; level 2; protein_id "ENSMUSP00000123204.2"; transcript_support_level "5"; mgi_id "MGI:104874"; tag "mRNA_end_NF"; tag "cds_end_NF"; tag "alternative_5_UTR"; havana_gene "OTTMUSG00000016504.1"; havana_transcript "OTTMUST00000039869.1";
chr7	HAVANA	exon	27317633	27317711	0	+	.	gene_id "ENSMUSG00000004056.17"; transcript_id "ENSMUST00000142365.8"; gene_type "protein_coding"; gene_name "Akt2"; transcript_type "protein_coding"; transcript_name "Akt2-210"; exon_number 4; exon_id "ENSMUSE00000824062.2"; level 2; protein_id "ENSMUSP00000120978.2"; transcript_support_level "3"; mgi_id "MGI:104874"; tag "mRNA_end_NF"; tag "cds_end_NF"; tag "alternative_5_UTR"; havana_gene "OTTMUSG00000016504.1"; havana_transcript "OTTMUST00000039874.1";
chr7	HAVANA	CDS	27317633	27317711	0	+	2	gene_id "ENSMUSG00000004056.17"; transcript_id "ENSMUST00000142365.8"; gene_type "protein_coding"; gene_name "Akt2"; transcript_type "protein_coding"; transcript_name "Akt2-210"; exon_number 4; exon_id "ENSMUSE00000824062.2"; level 2; protein_id "ENSMUSP00000120978.2"; transcript_support_level "3"; mgi_id "MGI:104874"; tag "mRNA_end_NF"; tag "cds_end_NF"; tag "alternative_5_UTR"; havana_gene "OTTMUSG00000016504.1"; havana_transcript "OTTMUST00000039874.1";
chr7	HAVANA	exon	27317633	27317744	0	+	.	gene_id "ENSMUSG00000004056.17"; transcript_id "ENSMUST00000108344.9"; gene_type "protein_coding"; gene_name "Akt2"; transcript_type "protein_coding"; transcript_name "Akt2-205"; exon_number 4; exon_id "ENSMUSE00000535578.2"; level 2; protein_id "ENSMUSP00000103981.3"; transcript_support_level "1"; mgi_id "MGI:104874"; tag "basic"; tag "Ensembl_canonical"; tag "GENCODE_Primary"; tag "appris_principal_1"; tag "CCDS"; ccdsid "CCDS21027.1"; havana_gene "OTTMUSG00000016504.1"; havana_transcript "OTTMUST00000039864.1";
chr7	HAVANA	CDS	27317633	27317744	0	+	2	gene_id "ENSMUSG00000004056.17"; transcript_id "ENSMUST00000108344.9"; gene_type "protein_coding"; gene_name "Akt2"; transcript_type "protein_coding"; transcript_name "Akt2-205"; exon_number 4; exon_id "ENSMUSE00000535578.2"; level 2; protein_id "ENSMUSP00000103981.3"; transcript_support_level "1"; mgi_id "MGI:104874"; tag "basic"; tag "Ensembl_canonical"; tag "GENCODE_Primary"; tag "appris_principal_1"; tag "CCDS"; ccdsid "CCDS21027.1"; havana_gene "OTTMUSG00000016504.1"; havana_transcript "OTTMUST00000039864.1";
chr7	HAVANA	exon	27317633	27317744	0	+	.	gene_id "ENSMUSG00000004056.17"; transcript_id "ENSMUST00000128540.8"; gene_type "protein_coding"; gene_name "Akt2"; transcript_type "protein_coding"; transcript_name "Akt2-206"; exon_number 4; exon_id "ENSMUSE00000535578.2"; level 2; protein_id "ENSMUSP00000122716.2"; transcript_support_level "5"; mgi_id "MGI:104874"; tag "mRNA_end_NF"; tag "cds_end_NF"; tag "alternative_5_UTR"; havana_gene "OTTMUSG00000016504.1"; havana_transcript "OTTMUST00000039867.1";
chr7	HAVANA	CDS	27317633	27317744	0	+	2	gene_id "ENSMUSG00000004056.17"; transcript_id "ENSMUST00000128540.8"; gene_type "protein_coding"; gene_name "Akt2"; transcript_type "protein_coding"; transcript_name "Akt2-206"; exon_number 4; exon_id "ENSMUSE00000535578.2"; level 2; protein_id "ENSMUSP00000122716.2"; transcript_support_level "5"; mgi_id "MGI:104874"; tag "mRNA_end_NF"; tag "cds_end_NF"; tag "alternative_5_UTR"; havana_gene "OTTMUSG00000016504.1"; havana_transcript "OTTMUST00000039867.1";
chr7	HAVANA	exon	27317633	27317744	0	+	.	gene_id "ENSMUSG00000004056.17"; transcript_id "ENSMUST00000108342.8"; gene_type "protein_coding"; gene_name "Akt2"; transcript_type "protein_coding"; transcript_name "Akt2-203"; exon_number 4; exon_id "ENSMUSE00000535578.2"; level 2; protein_id "ENSMUSP00000103979.2"; transcript_support_level "3"; mgi_id "MGI:104874"; tag "mRNA_end_NF"; tag "cds_end_NF"; havana_gene "OTTMUSG00000016504.1"; havana_transcript "OTTMUST00000039868.1";
chr7	HAVANA	CDS	27317633	27317744	0	+	2	gene_id "ENSMUSG00000004056.17"; transcript_id "ENSMUST00000108342.8"; gene_type "protein_coding"; gene_name "Akt2"; transcript_type "protein_coding"; transcript_name "Akt2-203"; exon_number 4; exon_id "ENSMUSE00000535578.2"; level 2; protein_id "ENSMUSP00000103979.2"; transcript_support_level "3"; mgi_id "MGI:104874"; tag "mRNA_end_NF"; tag "cds_end_NF"; havana_gene "OTTMUSG00000016504.1"; havana_transcript "OTTMUST00000039868.1";
chr7	HAVANA	exon	27317633	27317744	0	+	.	gene_id "ENSMUSG00000004056.17"; transcript_id "ENSMUST00000143499.8"; gene_type "protein_coding"; gene_name "Akt2"; transcript_type "protein_coding"; transcript_name "Akt2-212"; exon_number 3; exon_id "ENSMUSE00000535578.2"; level 2; protein_id "ENSMUSP00000117119.2"; transcript_support_level "3"; mgi_id "MGI:104874"; tag "mRNA_end_NF"; tag "cds_end_NF"; havana_gene "OTTMUSG00000016504.1"; havana_transcript "OTTMUST00000039871.1";
chr7	HAVANA	CDS	27317633	27317744	0	+	2	gene_id "ENSMUSG00000004056.17"; transcript_id "ENSMUST00000143499.8"; gene_type "protein_coding"; gene_name "Akt2"; transcript_type "protein_coding"; transcript_name "Akt2-212"; exon_number 3; exon_id "ENSMUSE00000535578.2"; level 2; protein_id "ENSMUSP00000117119.2"; transcript_support_level "3"; mgi_id "MGI:104874"; tag "mRNA_end_NF"; tag "cds_end_NF"; havana_gene "OTTMUSG00000016504.1"; havana_transcript "OTTMUST00000039871.1";
chr7	HAVANA	exon	27317633	27317744	0	+	.	gene_id "ENSMUSG00000004056.17"; transcript_id "ENSMUST00000108343.8"; gene_type "protein_coding"; gene_name "Akt2"; transcript_type "protein_coding"; transcript_name "Akt2-204"; exon_number 5; exon_id "ENSMUSE00000535578.2"; level 2; protein_id "ENSMUSP00000103980.2"; transcript_support_level "5"; mgi_id "MGI:104874"; tag "alternative_5_UTR"; tag "basic"; tag "appris_principal_1"; tag "CCDS"; ccdsid "CCDS21027.1"; havana_gene "OTTMUSG00000016504.1"; havana_transcript "OTTMUST00000039865.1";
chr7	HAVANA	CDS	27317633	27317744	0	+	2	gene_id "ENSMUSG00000004056.17"; transcript_id "ENSMUST00000108343.8"; gene_type "protein_coding"; gene_name "Akt2"; transcript_type "protein_coding"; transcript_name "Akt2-204"; exon_number 5; exon_id "ENSMUSE00000535578.2"; level 2; protein_id "ENSMUSP00000103980.2"; transcript_support_level "5"; mgi_id "MGI:104874"; tag "alternative_5_UTR"; tag "basic"; tag "appris_principal_1"; tag "CCDS"; ccdsid "CCDS21027.1"; havana_gene "OTTMUSG00000016504.1"; havana_transcript "OTTMUST00000039865.1";
chr7	HAVANA	exon	27317633	27317744	0	+	.	gene_id "ENSMUSG00000004056.17"; transcript_id "ENSMUST00000051356.12"; gene_type "protein_coding"; gene_name "Akt2"; transcript_type "protein_coding"; transcript_name "Akt2-201"; exon_number 4; exon_id "ENSMUSE00000535578.2"; level 2; protein_id "ENSMUSP00000052103.6"; transcript_support_level "1"; mgi_id "MGI:104874"; tag "alternative_5_UTR"; tag "basic"; tag "appris_principal_1"; tag "CCDS"; ccdsid "CCDS21027.1"; havana_gene "OTTMUSG00000016504.1"; havana_transcript "OTTMUST00000039866.1";
chr7	HAVANA	CDS	27317633	27317744	0	+	2	gene_id "ENSMUSG00000004056.17"; transcript_id "ENSMUST00000051356.12"; gene_type "protein_coding"; gene_name "Akt2"; transcript_type "protein_coding"; transcript_name "Akt2-201"; exon_number 4; exon_id "ENSMUSE00000535578.2"; level 2; protein_id "ENSMUSP00000052103.6"; transcript_support_level "1"; mgi_id "MGI:104874"; tag "alternative_5_UTR"; tag "basic"; tag "appris_principal_1"; tag "CCDS"; ccdsid "CCDS21027.1"; havana_gene "OTTMUSG00000016504.1"; havana_transcript "OTTMUST00000039866.1";
chr7	HAVANA	exon	27317633	27317744	0	+	.	gene_id "ENSMUSG00000004056.17"; transcript_id "ENSMUST00000136962.8"; gene_type "protein_coding"; gene_name "Akt2"; transcript_type "protein_coding"; transcript_name "Akt2-207"; exon_number 4; exon_id "ENSMUSE00000535578.2"; level 2; protein_id "ENSMUSP00000117682.2"; transcript_support_level "5"; mgi_id "MGI:104874"; tag "mRNA_end_NF"; tag "alternative_5_UTR"; tag "cds_end_NF"; havana_gene "OTTMUSG00000016504.1"; havana_transcript "OTTMUST00000039873.1";
chr7	HAVANA	CDS	27317633	27317744	0	+	2	gene_id "ENSMUSG00000004056.17"; transcript_id "ENSMUST00000136962.8"; gene_type "protein_coding"; gene_name "Akt2"; transcript_type "protein_coding"; transcript_name "Akt2-207"; exon_number 4; exon_id "ENSMUSE00000535578.2"; level 2; protein_id "ENSMUSP00000117682.2"; transcript_support_level "5"; mgi_id "MGI:104874"; tag "mRNA_end_NF"; tag "alternative_5_UTR"; tag "cds_end_NF"; havana_gene "OTTMUSG00000016504.1"; havana_transcript "OTTMUST00000039873.1";
chr7	HAVANA	exon	27317633	27317744	0	+	.	gene_id "ENSMUSG00000004056.17"; transcript_id "ENSMUST00000085917.5"; gene_type "protein_coding"; gene_name "Akt2"; transcript_type "protein_coding"; transcript_name "Akt2-202"; exon_number 3; exon_id "ENSMUSE00000535578.2"; level 2; protein_id "ENSMUSP00000083081.5"; transcript_support_level "5"; mgi_id "MGI:104874"; tag "basic"; havana_gene "OTTMUSG00000016504.1"; havana_transcript "OTTMUST00000049078.1";
chr7	HAVANA	CDS	27317633	27317744	0	+	2	gene_id "ENSMUSG00000004056.17"; transcript_id "ENSMUST00000085917.5"; gene_type "protein_coding"; gene_name "Akt2"; transcript_type "protein_coding"; transcript_name "Akt2-202"; exon_number 3; exon_id "ENSMUSE00000535578.2"; level 2; protein_id "ENSMUSP00000083081.5"; transcript_support_level "5"; mgi_id "MGI:104874"; tag "basic"; havana_gene "OTTMUSG00000016504.1"; havana_transcript "OTTMUST00000049078.1";
chr7	ENSEMBL_gcm37	exon	27317633	27317744	0.320887881497687	+	.	gene_id "ENSMUSG00000004056.17"; transcript_id "ENSMUSG00000004056.17_tx_3"; exon_id "chr7_27317633_27317744_+"; exonnum "5"; txlen "3089";
chr7	ENSEMBL_gcm37	exon	27317633	27317744	0.320662017084657	+	.	gene_id "ENSMUSG00000004056.17"; transcript_id "ENSMUSG00000004056.17_tx_4"; exon_id "chr7_27317633_27317744_+"; exonnum "5"; txlen "3021";
chr7	sragcm37_es	exon	27318750	27318780	0.0783224611160395	+	.	gene_id "sragcm37_gene_14324"; transcript_id "sragcm37_gene_14324_tx_1"; exon_id "chr7_27318750_27318780_+"; exonnum "1"; txlen "744";
chr7	HAVANA	exon	27327950	27328415	0	+	.	gene_id "ENSMUSG00000004056.17"; transcript_id "ENSMUST00000143347.2"; gene_type "protein_coding"; gene_name "Akt2"; transcript_type "retained_intron"; transcript_name "Akt2-211"; exon_number 1; exon_id "ENSMUSE00000742027.2"; level 2; transcript_support_level "3"; mgi_id "MGI:104874"; havana_gene "OTTMUSG00000016504.1"; havana_transcript "OTTMUST00000039875.1";
chr7	HAVANA	transcript	27327950	27334236	0	+	.	gene_id "ENSMUSG00000004056.17"; transcript_id "ENSMUST00000143347.2"; gene_type "protein_coding"; gene_name "Akt2"; transcript_type "retained_intron"; transcript_name "Akt2-211"; level 2; transcript_support_level "3"; mgi_id "MGI:104874"; havana_gene "OTTMUSG00000016504.1"; havana_transcript "OTTMUST00000039875.1";
chr7	HAVANA	exon	27328262	27328270	0	+	.	gene_id "ENSMUSG00000004056.17"; transcript_id "ENSMUST00000128540.8"; gene_type "protein_coding"; gene_name "Akt2"; transcript_type "protein_coding"; transcript_name "Akt2-206"; exon_number 5; exon_id "ENSMUSE00001470756.2"; level 2; protein_id "ENSMUSP00000122716.2"; transcript_support_level "5"; mgi_id "MGI:104874"; tag "mRNA_end_NF"; tag "cds_end_NF"; tag "alternative_5_UTR"; havana_gene "OTTMUSG00000016504.1"; havana_transcript "OTTMUST00000039867.1";
chr7	HAVANA	CDS	27328262	27328270	0	+	1	gene_id "ENSMUSG00000004056.17"; transcript_id "ENSMUST00000128540.8"; gene_type "protein_coding"; gene_name "Akt2"; transcript_type "protein_coding"; transcript_name "Akt2-206"; exon_number 5; exon_id "ENSMUSE00001470756.2"; level 2; protein_id "ENSMUSP00000122716.2"; transcript_support_level "5"; mgi_id "MGI:104874"; tag "mRNA_end_NF"; tag "cds_end_NF"; tag "alternative_5_UTR"; havana_gene "OTTMUSG00000016504.1"; havana_transcript "OTTMUST00000039867.1";
chr7	HAVANA	exon	27328262	27328294	0	+	.	gene_id "ENSMUSG00000004056.17"; transcript_id "ENSMUST00000143499.8"; gene_type "protein_coding"; gene_name "Akt2"; transcript_type "protein_coding"; transcript_name "Akt2-212"; exon_number 4; exon_id "ENSMUSE00000805215.2"; level 2; protein_id "ENSMUSP00000117119.2"; transcript_support_level "3"; mgi_id "MGI:104874"; tag "mRNA_end_NF"; tag "cds_end_NF"; havana_gene "OTTMUSG00000016504.1"; havana_transcript "OTTMUST00000039871.1";
chr7	HAVANA	CDS	27328262	27328294	0	+	1	gene_id "ENSMUSG00000004056.17"; transcript_id "ENSMUST00000143499.8"; gene_type "protein_coding"; gene_name "Akt2"; transcript_type "protein_coding"; transcript_name "Akt2-212"; exon_number 4; exon_id "ENSMUSE00000805215.2"; level 2; protein_id "ENSMUSP00000117119.2"; transcript_support_level "3"; mgi_id "MGI:104874"; tag "mRNA_end_NF"; tag "cds_end_NF"; havana_gene "OTTMUSG00000016504.1"; havana_transcript "OTTMUST00000039871.1";
chr7	HAVANA	exon	27328262	27328415	0	+	.	gene_id "ENSMUSG00000004056.17"; transcript_id "ENSMUST00000108344.9"; gene_type "protein_coding"; gene_name "Akt2"; transcript_type "protein_coding"; transcript_name "Akt2-205"; exon_number 5; exon_id "ENSMUSE00000485377.3"; level 2; protein_id "ENSMUSP00000103981.3"; transcript_support_level "1"; mgi_id "MGI:104874"; tag "basic"; tag "Ensembl_canonical"; tag "GENCODE_Primary"; tag "appris_principal_1"; tag "CCDS"; ccdsid "CCDS21027.1"; havana_gene "OTTMUSG00000016504.1"; havana_transcript "OTTMUST00000039864.1";
chr7	HAVANA	CDS	27328262	27328415	0	+	1	gene_id "ENSMUSG00000004056.17"; transcript_id "ENSMUST00000108344.9"; gene_type "protein_coding"; gene_name "Akt2"; transcript_type "protein_coding"; transcript_name "Akt2-205"; exon_number 5; exon_id "ENSMUSE00000485377.3"; level 2; protein_id "ENSMUSP00000103981.3"; transcript_support_level "1"; mgi_id "MGI:104874"; tag "basic"; tag "Ensembl_canonical"; tag "GENCODE_Primary"; tag "appris_principal_1"; tag "CCDS"; ccdsid "CCDS21027.1"; havana_gene "OTTMUSG00000016504.1"; havana_transcript "OTTMUST00000039864.1";
chr7	HAVANA	exon	27328262	27328415	0	+	.	gene_id "ENSMUSG00000004056.17"; transcript_id "ENSMUST00000108342.8"; gene_type "protein_coding"; gene_name "Akt2"; transcript_type "protein_coding"; transcript_name "Akt2-203"; exon_number 5; exon_id "ENSMUSE00000485377.3"; level 2; protein_id "ENSMUSP00000103979.2"; transcript_support_level "3"; mgi_id "MGI:104874"; tag "mRNA_end_NF"; tag "cds_end_NF"; havana_gene "OTTMUSG00000016504.1"; havana_transcript "OTTMUST00000039868.1";
chr7	HAVANA	CDS	27328262	27328415	0	+	1	gene_id "ENSMUSG00000004056.17"; transcript_id "ENSMUST00000108342.8"; gene_type "protein_coding"; gene_name "Akt2"; transcript_type "protein_coding"; transcript_name "Akt2-203"; exon_number 5; exon_id "ENSMUSE00000485377.3"; level 2; protein_id "ENSMUSP00000103979.2"; transcript_support_level "3"; mgi_id "MGI:104874"; tag "mRNA_end_NF"; tag "cds_end_NF"; havana_gene "OTTMUSG00000016504.1"; havana_transcript "OTTMUST00000039868.1";
chr7	HAVANA	exon	27328262	27328415	0	+	.	gene_id "ENSMUSG00000004056.17"; transcript_id "ENSMUST00000108343.8"; gene_type "protein_coding"; gene_name "Akt2"; transcript_type "protein_coding"; transcript_name "Akt2-204"; exon_number 6; exon_id "ENSMUSE00000485377.3"; level 2; protein_id "ENSMUSP00000103980.2"; transcript_support_level "5"; mgi_id "MGI:104874"; tag "alternative_5_UTR"; tag "basic"; tag "appris_principal_1"; tag "CCDS"; ccdsid "CCDS21027.1"; havana_gene "OTTMUSG00000016504.1"; havana_transcript "OTTMUST00000039865.1";
chr7	HAVANA	CDS	27328262	27328415	0	+	1	gene_id "ENSMUSG00000004056.17"; transcript_id "ENSMUST00000108343.8"; gene_type "protein_coding"; gene_name "Akt2"; transcript_type "protein_coding"; transcript_name "Akt2-204"; exon_number 6; exon_id "ENSMUSE00000485377.3"; level 2; protein_id "ENSMUSP00000103980.2"; transcript_support_level "5"; mgi_id "MGI:104874"; tag "alternative_5_UTR"; tag "basic"; tag "appris_principal_1"; tag "CCDS"; ccdsid "CCDS21027.1"; havana_gene "OTTMUSG00000016504.1"; havana_transcript "OTTMUST00000039865.1";
chr7	HAVANA	exon	27328262	27328415	0	+	.	gene_id "ENSMUSG00000004056.17"; transcript_id "ENSMUST00000051356.12"; gene_type "protein_coding"; gene_name "Akt2"; transcript_type "protein_coding"; transcript_name "Akt2-201"; exon_number 5; exon_id "ENSMUSE00000485377.3"; level 2; protein_id "ENSMUSP00000052103.6"; transcript_support_level "1"; mgi_id "MGI:104874"; tag "alternative_5_UTR"; tag "basic"; tag "appris_principal_1"; tag "CCDS"; ccdsid "CCDS21027.1"; havana_gene "OTTMUSG00000016504.1"; havana_transcript "OTTMUST00000039866.1";
chr7	HAVANA	CDS	27328262	27328415	0	+	1	gene_id "ENSMUSG00000004056.17"; transcript_id "ENSMUST00000051356.12"; gene_type "protein_coding"; gene_name "Akt2"; transcript_type "protein_coding"; transcript_name "Akt2-201"; exon_number 5; exon_id "ENSMUSE00000485377.3"; level 2; protein_id "ENSMUSP00000052103.6"; transcript_support_level "1"; mgi_id "MGI:104874"; tag "alternative_5_UTR"; tag "basic"; tag "appris_principal_1"; tag "CCDS"; ccdsid "CCDS21027.1"; havana_gene "OTTMUSG00000016504.1"; havana_transcript "OTTMUST00000039866.1";
chr7	HAVANA	exon	27328262	27328415	0	+	.	gene_id "ENSMUSG00000004056.17"; transcript_id "ENSMUST00000136962.8"; gene_type "protein_coding"; gene_name "Akt2"; transcript_type "protein_coding"; transcript_name "Akt2-207"; exon_number 5; exon_id "ENSMUSE00000485377.3"; level 2; protein_id "ENSMUSP00000117682.2"; transcript_support_level "5"; mgi_id "MGI:104874"; tag "mRNA_end_NF"; tag "alternative_5_UTR"; tag "cds_end_NF"; havana_gene "OTTMUSG00000016504.1"; havana_transcript "OTTMUST00000039873.1";
chr7	HAVANA	CDS	27328262	27328415	0	+	1	gene_id "ENSMUSG00000004056.17"; transcript_id "ENSMUST00000136962.8"; gene_type "protein_coding"; gene_name "Akt2"; transcript_type "protein_coding"; transcript_name "Akt2-207"; exon_number 5; exon_id "ENSMUSE00000485377.3"; level 2; protein_id "ENSMUSP00000117682.2"; transcript_support_level "5"; mgi_id "MGI:104874"; tag "mRNA_end_NF"; tag "alternative_5_UTR"; tag "cds_end_NF"; havana_gene "OTTMUSG00000016504.1"; havana_transcript "OTTMUST00000039873.1";
chr7	HAVANA	exon	27328262	27328415	0	+	.	gene_id "ENSMUSG00000004056.17"; transcript_id "ENSMUST00000085917.5"; gene_type "protein_coding"; gene_name "Akt2"; transcript_type "protein_coding"; transcript_name "Akt2-202"; exon_number 4; exon_id "ENSMUSE00000485377.3"; level 2; protein_id "ENSMUSP00000083081.5"; transcript_support_level "5"; mgi_id "MGI:104874"; tag "basic"; havana_gene "OTTMUSG00000016504.1"; havana_transcript "OTTMUST00000049078.1";
chr7	HAVANA	CDS	27328262	27328415	0	+	1	gene_id "ENSMUSG00000004056.17"; transcript_id "ENSMUST00000085917.5"; gene_type "protein_coding"; gene_name "Akt2"; transcript_type "protein_coding"; transcript_name "Akt2-202"; exon_number 4; exon_id "ENSMUSE00000485377.3"; level 2; protein_id "ENSMUSP00000083081.5"; transcript_support_level "5"; mgi_id "MGI:104874"; tag "basic"; havana_gene "OTTMUSG00000016504.1"; havana_transcript "OTTMUST00000049078.1";
chr7	ENSEMBL_gcm37	exon	27328262	27328415	0.320887881497687	+	.	gene_id "ENSMUSG00000004056.17"; transcript_id "ENSMUSG00000004056.17_tx_3"; exon_id "chr7_27328262_27328415_+"; exonnum "6"; txlen "3089";
chr7	ENSEMBL_gcm37	exon	27328262	27328415	0.320662017084657	+	.	gene_id "ENSMUSG00000004056.17"; transcript_id "ENSMUSG00000004056.17_tx_4"; exon_id "chr7_27328262_27328415_+"; exonnum "6"; txlen "3021";
chr7	HAVANA	exon	27328721	27328852	0	+	.	gene_id "ENSMUSG00000004056.17"; transcript_id "ENSMUST00000108344.9"; gene_type "protein_coding"; gene_name "Akt2"; transcript_type "protein_coding"; transcript_name "Akt2-205"; exon_number 6; exon_id "ENSMUSE00001292972.2"; level 2; protein_id "ENSMUSP00000103981.3"; transcript_support_level "1"; mgi_id "MGI:104874"; tag "basic"; tag "Ensembl_canonical"; tag "GENCODE_Primary"; tag "appris_principal_1"; tag "CCDS"; ccdsid "CCDS21027.1"; havana_gene "OTTMUSG00000016504.1"; havana_transcript "OTTMUST00000039864.1";
chr7	HAVANA	CDS	27328721	27328852	0	+	0	gene_id "ENSMUSG00000004056.17"; transcript_id "ENSMUST00000108344.9"; gene_type "protein_coding"; gene_name "Akt2"; transcript_type "protein_coding"; transcript_name "Akt2-205"; exon_number 6; exon_id "ENSMUSE00001292972.2"; level 2; protein_id "ENSMUSP00000103981.3"; transcript_support_level "1"; mgi_id "MGI:104874"; tag "basic"; tag "Ensembl_canonical"; tag "GENCODE_Primary"; tag "appris_principal_1"; tag "CCDS"; ccdsid "CCDS21027.1"; havana_gene "OTTMUSG00000016504.1"; havana_transcript "OTTMUST00000039864.1";
chr7	HAVANA	exon	27328721	27328852	0	+	.	gene_id "ENSMUSG00000004056.17"; transcript_id "ENSMUST00000108343.8"; gene_type "protein_coding"; gene_name "Akt2"; transcript_type "protein_coding"; transcript_name "Akt2-204"; exon_number 7; exon_id "ENSMUSE00001292972.2"; level 2; protein_id "ENSMUSP00000103980.2"; transcript_support_level "5"; mgi_id "MGI:104874"; tag "alternative_5_UTR"; tag "basic"; tag "appris_principal_1"; tag "CCDS"; ccdsid "CCDS21027.1"; havana_gene "OTTMUSG00000016504.1"; havana_transcript "OTTMUST00000039865.1";
chr7	HAVANA	CDS	27328721	27328852	0	+	0	gene_id "ENSMUSG00000004056.17"; transcript_id "ENSMUST00000108343.8"; gene_type "protein_coding"; gene_name "Akt2"; transcript_type "protein_coding"; transcript_name "Akt2-204"; exon_number 7; exon_id "ENSMUSE00001292972.2"; level 2; protein_id "ENSMUSP00000103980.2"; transcript_support_level "5"; mgi_id "MGI:104874"; tag "alternative_5_UTR"; tag "basic"; tag "appris_principal_1"; tag "CCDS"; ccdsid "CCDS21027.1"; havana_gene "OTTMUSG00000016504.1"; havana_transcript "OTTMUST00000039865.1";
chr7	HAVANA	exon	27328721	27328852	0	+	.	gene_id "ENSMUSG00000004056.17"; transcript_id "ENSMUST00000051356.12"; gene_type "protein_coding"; gene_name "Akt2"; transcript_type "protein_coding"; transcript_name "Akt2-201"; exon_number 6; exon_id "ENSMUSE00001292972.2"; level 2; protein_id "ENSMUSP00000052103.6"; transcript_support_level "1"; mgi_id "MGI:104874"; tag "alternative_5_UTR"; tag "basic"; tag "appris_principal_1"; tag "CCDS"; ccdsid "CCDS21027.1"; havana_gene "OTTMUSG00000016504.1"; havana_transcript "OTTMUST00000039866.1";
chr7	HAVANA	CDS	27328721	27328852	0	+	0	gene_id "ENSMUSG00000004056.17"; transcript_id "ENSMUST00000051356.12"; gene_type "protein_coding"; gene_name "Akt2"; transcript_type "protein_coding"; transcript_name "Akt2-201"; exon_number 6; exon_id "ENSMUSE00001292972.2"; level 2; protein_id "ENSMUSP00000052103.6"; transcript_support_level "1"; mgi_id "MGI:104874"; tag "alternative_5_UTR"; tag "basic"; tag "appris_principal_1"; tag "CCDS"; ccdsid "CCDS21027.1"; havana_gene "OTTMUSG00000016504.1"; havana_transcript "OTTMUST00000039866.1";
chr7	HAVANA	exon	27328721	27328852	0	+	.	gene_id "ENSMUSG00000004056.17"; transcript_id "ENSMUST00000136962.8"; gene_type "protein_coding"; gene_name "Akt2"; transcript_type "protein_coding"; transcript_name "Akt2-207"; exon_number 6; exon_id "ENSMUSE00001292972.2"; level 2; protein_id "ENSMUSP00000117682.2"; transcript_support_level "5"; mgi_id "MGI:104874"; tag "mRNA_end_NF"; tag "alternative_5_UTR"; tag "cds_end_NF"; havana_gene "OTTMUSG00000016504.1"; havana_transcript "OTTMUST00000039873.1";
chr7	HAVANA	CDS	27328721	27328852	0	+	0	gene_id "ENSMUSG00000004056.17"; transcript_id "ENSMUST00000136962.8"; gene_type "protein_coding"; gene_name "Akt2"; transcript_type "protein_coding"; transcript_name "Akt2-207"; exon_number 6; exon_id "ENSMUSE00001292972.2"; level 2; protein_id "ENSMUSP00000117682.2"; transcript_support_level "5"; mgi_id "MGI:104874"; tag "mRNA_end_NF"; tag "alternative_5_UTR"; tag "cds_end_NF"; havana_gene "OTTMUSG00000016504.1"; havana_transcript "OTTMUST00000039873.1";
chr7	HAVANA	exon	27328721	27328852	0	+	.	gene_id "ENSMUSG00000004056.17"; transcript_id "ENSMUST00000085917.5"; gene_type "protein_coding"; gene_name "Akt2"; transcript_type "protein_coding"; transcript_name "Akt2-202"; exon_number 5; exon_id "ENSMUSE00001292972.2"; level 2; protein_id "ENSMUSP00000083081.5"; transcript_support_level "5"; mgi_id "MGI:104874"; tag "basic"; havana_gene "OTTMUSG00000016504.1"; havana_transcript "OTTMUST00000049078.1";
chr7	HAVANA	CDS	27328721	27328852	0	+	0	gene_id "ENSMUSG00000004056.17"; transcript_id "ENSMUST00000085917.5"; gene_type "protein_coding"; gene_name "Akt2"; transcript_type "protein_coding"; transcript_name "Akt2-202"; exon_number 5; exon_id "ENSMUSE00001292972.2"; level 2; protein_id "ENSMUSP00000083081.5"; transcript_support_level "5"; mgi_id "MGI:104874"; tag "basic"; havana_gene "OTTMUSG00000016504.1"; havana_transcript "OTTMUST00000049078.1";
chr7	HAVANA	exon	27328721	27328852	0	+	.	gene_id "ENSMUSG00000004056.17"; transcript_id "ENSMUST00000143347.2"; gene_type "protein_coding"; gene_name "Akt2"; transcript_type "retained_intron"; transcript_name "Akt2-211"; exon_number 2; exon_id "ENSMUSE00001495149.1"; level 2; transcript_support_level "3"; mgi_id "MGI:104874"; havana_gene "OTTMUSG00000016504.1"; havana_transcript "OTTMUST00000039875.1";
chr7	ENSEMBL_gcm37	exon	27328721	27328852	0.320887881497687	+	.	gene_id "ENSMUSG00000004056.17"; transcript_id "ENSMUSG00000004056.17_tx_3"; exon_id "chr7_27328721_27328852_+"; exonnum "7"; txlen "3089";
chr7	ENSEMBL_gcm37	exon	27328721	27328852	0.320662017084657	+	.	gene_id "ENSMUSG00000004056.17"; transcript_id "ENSMUSG00000004056.17_tx_4"; exon_id "chr7_27328721_27328852_+"; exonnum "7"; txlen "3021";
chr7	HAVANA	exon	27328760	27328852	0	+	.	gene_id "ENSMUSG00000004056.17"; transcript_id "ENSMUST00000108342.8"; gene_type "protein_coding"; gene_name "Akt2"; transcript_type "protein_coding"; transcript_name "Akt2-203"; exon_number 6; exon_id "ENSMUSE00000676355.2"; level 2; protein_id "ENSMUSP00000103979.2"; transcript_support_level "3"; mgi_id "MGI:104874"; tag "mRNA_end_NF"; tag "cds_end_NF"; havana_gene "OTTMUSG00000016504.1"; havana_transcript "OTTMUST00000039868.1";
chr7	HAVANA	CDS	27328760	27328852	0	+	0	gene_id "ENSMUSG00000004056.17"; transcript_id "ENSMUST00000108342.8"; gene_type "protein_coding"; gene_name "Akt2"; transcript_type "protein_coding"; transcript_name "Akt2-203"; exon_number 6; exon_id "ENSMUSE00000676355.2"; level 2; protein_id "ENSMUSP00000103979.2"; transcript_support_level "3"; mgi_id "MGI:104874"; tag "mRNA_end_NF"; tag "cds_end_NF"; havana_gene "OTTMUSG00000016504.1"; havana_transcript "OTTMUST00000039868.1";
chr7	HAVANA	exon	27331843	27331908	0	+	.	gene_id "ENSMUSG00000004056.17"; transcript_id "ENSMUST00000108344.9"; gene_type "protein_coding"; gene_name "Akt2"; transcript_type "protein_coding"; transcript_name "Akt2-205"; exon_number 7; exon_id "ENSMUSE00001217840.2"; level 2; protein_id "ENSMUSP00000103981.3"; transcript_support_level "1"; mgi_id "MGI:104874"; tag "basic"; tag "Ensembl_canonical"; tag "GENCODE_Primary"; tag "appris_principal_1"; tag "CCDS"; ccdsid "CCDS21027.1"; havana_gene "OTTMUSG00000016504.1"; havana_transcript "OTTMUST00000039864.1";
chr7	HAVANA	CDS	27331843	27331908	0	+	0	gene_id "ENSMUSG00000004056.17"; transcript_id "ENSMUST00000108344.9"; gene_type "protein_coding"; gene_name "Akt2"; transcript_type "protein_coding"; transcript_name "Akt2-205"; exon_number 7; exon_id "ENSMUSE00001217840.2"; level 2; protein_id "ENSMUSP00000103981.3"; transcript_support_level "1"; mgi_id "MGI:104874"; tag "basic"; tag "Ensembl_canonical"; tag "GENCODE_Primary"; tag "appris_principal_1"; tag "CCDS"; ccdsid "CCDS21027.1"; havana_gene "OTTMUSG00000016504.1"; havana_transcript "OTTMUST00000039864.1";
chr7	HAVANA	exon	27331843	27331908	0	+	.	gene_id "ENSMUSG00000004056.17"; transcript_id "ENSMUST00000108342.8"; gene_type "protein_coding"; gene_name "Akt2"; transcript_type "protein_coding"; transcript_name "Akt2-203"; exon_number 7; exon_id "ENSMUSE00001217840.2"; level 2; protein_id "ENSMUSP00000103979.2"; transcript_support_level "3"; mgi_id "MGI:104874"; tag "mRNA_end_NF"; tag "cds_end_NF"; havana_gene "OTTMUSG00000016504.1"; havana_transcript "OTTMUST00000039868.1";
chr7	HAVANA	CDS	27331843	27331908	0	+	0	gene_id "ENSMUSG00000004056.17"; transcript_id "ENSMUST00000108342.8"; gene_type "protein_coding"; gene_name "Akt2"; transcript_type "protein_coding"; transcript_name "Akt2-203"; exon_number 7; exon_id "ENSMUSE00001217840.2"; level 2; protein_id "ENSMUSP00000103979.2"; transcript_support_level "3"; mgi_id "MGI:104874"; tag "mRNA_end_NF"; tag "cds_end_NF"; havana_gene "OTTMUSG00000016504.1"; havana_transcript "OTTMUST00000039868.1";
chr7	HAVANA	exon	27331843	27331908	0	+	.	gene_id "ENSMUSG00000004056.17"; transcript_id "ENSMUST00000108343.8"; gene_type "protein_coding"; gene_name "Akt2"; transcript_type "protein_coding"; transcript_name "Akt2-204"; exon_number 8; exon_id "ENSMUSE00001217840.2"; level 2; protein_id "ENSMUSP00000103980.2"; transcript_support_level "5"; mgi_id "MGI:104874"; tag "alternative_5_UTR"; tag "basic"; tag "appris_principal_1"; tag "CCDS"; ccdsid "CCDS21027.1"; havana_gene "OTTMUSG00000016504.1"; havana_transcript "OTTMUST00000039865.1";
chr7	HAVANA	CDS	27331843	27331908	0	+	0	gene_id "ENSMUSG00000004056.17"; transcript_id "ENSMUST00000108343.8"; gene_type "protein_coding"; gene_name "Akt2"; transcript_type "protein_coding"; transcript_name "Akt2-204"; exon_number 8; exon_id "ENSMUSE00001217840.2"; level 2; protein_id "ENSMUSP00000103980.2"; transcript_support_level "5"; mgi_id "MGI:104874"; tag "alternative_5_UTR"; tag "basic"; tag "appris_principal_1"; tag "CCDS"; ccdsid "CCDS21027.1"; havana_gene "OTTMUSG00000016504.1"; havana_transcript "OTTMUST00000039865.1";
chr7	HAVANA	exon	27331843	27331908	0	+	.	gene_id "ENSMUSG00000004056.17"; transcript_id "ENSMUST00000051356.12"; gene_type "protein_coding"; gene_name "Akt2"; transcript_type "protein_coding"; transcript_name "Akt2-201"; exon_number 7; exon_id "ENSMUSE00001217840.2"; level 2; protein_id "ENSMUSP00000052103.6"; transcript_support_level "1"; mgi_id "MGI:104874"; tag "alternative_5_UTR"; tag "basic"; tag "appris_principal_1"; tag "CCDS"; ccdsid "CCDS21027.1"; havana_gene "OTTMUSG00000016504.1"; havana_transcript "OTTMUST00000039866.1";
chr7	HAVANA	CDS	27331843	27331908	0	+	0	gene_id "ENSMUSG00000004056.17"; transcript_id "ENSMUST00000051356.12"; gene_type "protein_coding"; gene_name "Akt2"; transcript_type "protein_coding"; transcript_name "Akt2-201"; exon_number 7; exon_id "ENSMUSE00001217840.2"; level 2; protein_id "ENSMUSP00000052103.6"; transcript_support_level "1"; mgi_id "MGI:104874"; tag "alternative_5_UTR"; tag "basic"; tag "appris_principal_1"; tag "CCDS"; ccdsid "CCDS21027.1"; havana_gene "OTTMUSG00000016504.1"; havana_transcript "OTTMUST00000039866.1";
chr7	HAVANA	exon	27331843	27331908	0	+	.	gene_id "ENSMUSG00000004056.17"; transcript_id "ENSMUST00000136962.8"; gene_type "protein_coding"; gene_name "Akt2"; transcript_type "protein_coding"; transcript_name "Akt2-207"; exon_number 7; exon_id "ENSMUSE00001217840.2"; level 2; protein_id "ENSMUSP00000117682.2"; transcript_support_level "5"; mgi_id "MGI:104874"; tag "mRNA_end_NF"; tag "alternative_5_UTR"; tag "cds_end_NF"; havana_gene "OTTMUSG00000016504.1"; havana_transcript "OTTMUST00000039873.1";
chr7	HAVANA	CDS	27331843	27331908	0	+	0	gene_id "ENSMUSG00000004056.17"; transcript_id "ENSMUST00000136962.8"; gene_type "protein_coding"; gene_name "Akt2"; transcript_type "protein_coding"; transcript_name "Akt2-207"; exon_number 7; exon_id "ENSMUSE00001217840.2"; level 2; protein_id "ENSMUSP00000117682.2"; transcript_support_level "5"; mgi_id "MGI:104874"; tag "mRNA_end_NF"; tag "alternative_5_UTR"; tag "cds_end_NF"; havana_gene "OTTMUSG00000016504.1"; havana_transcript "OTTMUST00000039873.1";
chr7	HAVANA	exon	27331843	27331908	0	+	.	gene_id "ENSMUSG00000004056.17"; transcript_id "ENSMUST00000085917.5"; gene_type "protein_coding"; gene_name "Akt2"; transcript_type "protein_coding"; transcript_name "Akt2-202"; exon_number 6; exon_id "ENSMUSE00001217840.2"; level 2; protein_id "ENSMUSP00000083081.5"; transcript_support_level "5"; mgi_id "MGI:104874"; tag "basic"; havana_gene "OTTMUSG00000016504.1"; havana_transcript "OTTMUST00000049078.1";
chr7	HAVANA	CDS	27331843	27331908	0	+	0	gene_id "ENSMUSG00000004056.17"; transcript_id "ENSMUST00000085917.5"; gene_type "protein_coding"; gene_name "Akt2"; transcript_type "protein_coding"; transcript_name "Akt2-202"; exon_number 6; exon_id "ENSMUSE00001217840.2"; level 2; protein_id "ENSMUSP00000083081.5"; transcript_support_level "5"; mgi_id "MGI:104874"; tag "basic"; havana_gene "OTTMUSG00000016504.1"; havana_transcript "OTTMUST00000049078.1";
chr7	HAVANA	exon	27331843	27331908	0	+	.	gene_id "ENSMUSG00000004056.17"; transcript_id "ENSMUST00000143347.2"; gene_type "protein_coding"; gene_name "Akt2"; transcript_type "retained_intron"; transcript_name "Akt2-211"; exon_number 3; exon_id "ENSMUSE00001495145.2"; level 2; transcript_support_level "3"; mgi_id "MGI:104874"; havana_gene "OTTMUSG00000016504.1"; havana_transcript "OTTMUST00000039875.1";
chr7	ENSEMBL_gcm37	exon	27331843	27331908	0.320887881497687	+	.	gene_id "ENSMUSG00000004056.17"; transcript_id "ENSMUSG00000004056.17_tx_3"; exon_id "chr7_27331843_27331908_+"; exonnum "8"; txlen "3089";
chr7	ENSEMBL_gcm37	exon	27331843	27331908	0.320662017084657	+	.	gene_id "ENSMUSG00000004056.17"; transcript_id "ENSMUSG00000004056.17_tx_4"; exon_id "chr7_27331843_27331908_+"; exonnum "8"; txlen "3021";
chr7	HAVANA	exon	27332624	27332671	0	+	.	gene_id "ENSMUSG00000004056.17"; transcript_id "ENSMUST00000136962.8"; gene_type "protein_coding"; gene_name "Akt2"; transcript_type "protein_coding"; transcript_name "Akt2-207"; exon_number 8; exon_id "ENSMUSE00000739547.2"; level 2; protein_id "ENSMUSP00000117682.2"; transcript_support_level "5"; mgi_id "MGI:104874"; tag "mRNA_end_NF"; tag "alternative_5_UTR"; tag "cds_end_NF"; havana_gene "OTTMUSG00000016504.1"; havana_transcript "OTTMUST00000039873.1";
chr7	HAVANA	CDS	27332624	27332671	0	+	0	gene_id "ENSMUSG00000004056.17"; transcript_id "ENSMUST00000136962.8"; gene_type "protein_coding"; gene_name "Akt2"; transcript_type "protein_coding"; transcript_name "Akt2-207"; exon_number 8; exon_id "ENSMUSE00000739547.2"; level 2; protein_id "ENSMUSP00000117682.2"; transcript_support_level "5"; mgi_id "MGI:104874"; tag "mRNA_end_NF"; tag "alternative_5_UTR"; tag "cds_end_NF"; havana_gene "OTTMUSG00000016504.1"; havana_transcript "OTTMUST00000039873.1";
chr7	HAVANA	exon	27332624	27332691	0	+	.	gene_id "ENSMUSG00000004056.17"; transcript_id "ENSMUST00000108342.8"; gene_type "protein_coding"; gene_name "Akt2"; transcript_type "protein_coding"; transcript_name "Akt2-203"; exon_number 8; exon_id "ENSMUSE00000676354.2"; level 2; protein_id "ENSMUSP00000103979.2"; transcript_support_level "3"; mgi_id "MGI:104874"; tag "mRNA_end_NF"; tag "cds_end_NF"; havana_gene "OTTMUSG00000016504.1"; havana_transcript "OTTMUST00000039868.1";
chr7	HAVANA	CDS	27332624	27332691	0	+	0	gene_id "ENSMUSG00000004056.17"; transcript_id "ENSMUST00000108342.8"; gene_type "protein_coding"; gene_name "Akt2"; transcript_type "protein_coding"; transcript_name "Akt2-203"; exon_number 8; exon_id "ENSMUSE00000676354.2"; level 2; protein_id "ENSMUSP00000103979.2"; transcript_support_level "3"; mgi_id "MGI:104874"; tag "mRNA_end_NF"; tag "cds_end_NF"; havana_gene "OTTMUSG00000016504.1"; havana_transcript "OTTMUST00000039868.1";
chr7	HAVANA	exon	27332624	27332692	0	+	.	gene_id "ENSMUSG00000004056.17"; transcript_id "ENSMUST00000108344.9"; gene_type "protein_coding"; gene_name "Akt2"; transcript_type "protein_coding"; transcript_name "Akt2-205"; exon_number 8; exon_id "ENSMUSE00001251058.2"; level 2; protein_id "ENSMUSP00000103981.3"; transcript_support_level "1"; mgi_id "MGI:104874"; tag "basic"; tag "Ensembl_canonical"; tag "GENCODE_Primary"; tag "appris_principal_1"; tag "CCDS"; ccdsid "CCDS21027.1"; havana_gene "OTTMUSG00000016504.1"; havana_transcript "OTTMUST00000039864.1";
chr7	HAVANA	CDS	27332624	27332692	0	+	0	gene_id "ENSMUSG00000004056.17"; transcript_id "ENSMUST00000108344.9"; gene_type "protein_coding"; gene_name "Akt2"; transcript_type "protein_coding"; transcript_name "Akt2-205"; exon_number 8; exon_id "ENSMUSE00001251058.2"; level 2; protein_id "ENSMUSP00000103981.3"; transcript_support_level "1"; mgi_id "MGI:104874"; tag "basic"; tag "Ensembl_canonical"; tag "GENCODE_Primary"; tag "appris_principal_1"; tag "CCDS"; ccdsid "CCDS21027.1"; havana_gene "OTTMUSG00000016504.1"; havana_transcript "OTTMUST00000039864.1";
chr7	HAVANA	exon	27332624	27332692	0	+	.	gene_id "ENSMUSG00000004056.17"; transcript_id "ENSMUST00000108343.8"; gene_type "protein_coding"; gene_name "Akt2"; transcript_type "protein_coding"; transcript_name "Akt2-204"; exon_number 9; exon_id "ENSMUSE00001251058.2"; level 2; protein_id "ENSMUSP00000103980.2"; transcript_support_level "5"; mgi_id "MGI:104874"; tag "alternative_5_UTR"; tag "basic"; tag "appris_principal_1"; tag "CCDS"; ccdsid "CCDS21027.1"; havana_gene "OTTMUSG00000016504.1"; havana_transcript "OTTMUST00000039865.1";
chr7	HAVANA	CDS	27332624	27332692	0	+	0	gene_id "ENSMUSG00000004056.17"; transcript_id "ENSMUST00000108343.8"; gene_type "protein_coding"; gene_name "Akt2"; transcript_type "protein_coding"; transcript_name "Akt2-204"; exon_number 9; exon_id "ENSMUSE00001251058.2"; level 2; protein_id "ENSMUSP00000103980.2"; transcript_support_level "5"; mgi_id "MGI:104874"; tag "alternative_5_UTR"; tag "basic"; tag "appris_principal_1"; tag "CCDS"; ccdsid "CCDS21027.1"; havana_gene "OTTMUSG00000016504.1"; havana_transcript "OTTMUST00000039865.1";
chr7	HAVANA	exon	27332624	27332692	0	+	.	gene_id "ENSMUSG00000004056.17"; transcript_id "ENSMUST00000051356.12"; gene_type "protein_coding"; gene_name "Akt2"; transcript_type "protein_coding"; transcript_name "Akt2-201"; exon_number 8; exon_id "ENSMUSE00001251058.2"; level 2; protein_id "ENSMUSP00000052103.6"; transcript_support_level "1"; mgi_id "MGI:104874"; tag "alternative_5_UTR"; tag "basic"; tag "appris_principal_1"; tag "CCDS"; ccdsid "CCDS21027.1"; havana_gene "OTTMUSG00000016504.1"; havana_transcript "OTTMUST00000039866.1";
chr7	HAVANA	CDS	27332624	27332692	0	+	0	gene_id "ENSMUSG00000004056.17"; transcript_id "ENSMUST00000051356.12"; gene_type "protein_coding"; gene_name "Akt2"; transcript_type "protein_coding"; transcript_name "Akt2-201"; exon_number 8; exon_id "ENSMUSE00001251058.2"; level 2; protein_id "ENSMUSP00000052103.6"; transcript_support_level "1"; mgi_id "MGI:104874"; tag "alternative_5_UTR"; tag "basic"; tag "appris_principal_1"; tag "CCDS"; ccdsid "CCDS21027.1"; havana_gene "OTTMUSG00000016504.1"; havana_transcript "OTTMUST00000039866.1";
chr7	HAVANA	exon	27332624	27332692	0	+	.	gene_id "ENSMUSG00000004056.17"; transcript_id "ENSMUST00000085917.5"; gene_type "protein_coding"; gene_name "Akt2"; transcript_type "protein_coding"; transcript_name "Akt2-202"; exon_number 7; exon_id "ENSMUSE00001251058.2"; level 2; protein_id "ENSMUSP00000083081.5"; transcript_support_level "5"; mgi_id "MGI:104874"; tag "basic"; havana_gene "OTTMUSG00000016504.1"; havana_transcript "OTTMUST00000049078.1";
chr7	HAVANA	CDS	27332624	27332692	0	+	0	gene_id "ENSMUSG00000004056.17"; transcript_id "ENSMUST00000085917.5"; gene_type "protein_coding"; gene_name "Akt2"; transcript_type "protein_coding"; transcript_name "Akt2-202"; exon_number 7; exon_id "ENSMUSE00001251058.2"; level 2; protein_id "ENSMUSP00000083081.5"; transcript_support_level "5"; mgi_id "MGI:104874"; tag "basic"; havana_gene "OTTMUSG00000016504.1"; havana_transcript "OTTMUST00000049078.1";
chr7	HAVANA	exon	27332624	27332692	0	+	.	gene_id "ENSMUSG00000004056.17"; transcript_id "ENSMUST00000143347.2"; gene_type "protein_coding"; gene_name "Akt2"; transcript_type "retained_intron"; transcript_name "Akt2-211"; exon_number 4; exon_id "ENSMUSE00001495144.2"; level 2; transcript_support_level "3"; mgi_id "MGI:104874"; havana_gene "OTTMUSG00000016504.1"; havana_transcript "OTTMUST00000039875.1";
chr7	ENSEMBL_gcm37	exon	27332624	27332692	0.320887881497687	+	.	gene_id "ENSMUSG00000004056.17"; transcript_id "ENSMUSG00000004056.17_tx_3"; exon_id "chr7_27332624_27332692_+"; exonnum "9"; txlen "3089";
chr7	ENSEMBL_gcm37	exon	27332624	27332692	0.320662017084657	+	.	gene_id "ENSMUSG00000004056.17"; transcript_id "ENSMUSG00000004056.17_tx_4"; exon_id "chr7_27332624_27332692_+"; exonnum "9"; txlen "3021";
chr7	HAVANA	exon	27333987	27334109	0	+	.	gene_id "ENSMUSG00000004056.17"; transcript_id "ENSMUST00000108344.9"; gene_type "protein_coding"; gene_name "Akt2"; transcript_type "protein_coding"; transcript_name "Akt2-205"; exon_number 9; exon_id "ENSMUSE00000306063.4"; level 2; protein_id "ENSMUSP00000103981.3"; transcript_support_level "1"; mgi_id "MGI:104874"; tag "basic"; tag "Ensembl_canonical"; tag "GENCODE_Primary"; tag "appris_principal_1"; tag "CCDS"; ccdsid "CCDS21027.1"; havana_gene "OTTMUSG00000016504.1"; havana_transcript "OTTMUST00000039864.1";
chr7	HAVANA	CDS	27333987	27334109	0	+	0	gene_id "ENSMUSG00000004056.17"; transcript_id "ENSMUST00000108344.9"; gene_type "protein_coding"; gene_name "Akt2"; transcript_type "protein_coding"; transcript_name "Akt2-205"; exon_number 9; exon_id "ENSMUSE00000306063.4"; level 2; protein_id "ENSMUSP00000103981.3"; transcript_support_level "1"; mgi_id "MGI:104874"; tag "basic"; tag "Ensembl_canonical"; tag "GENCODE_Primary"; tag "appris_principal_1"; tag "CCDS"; ccdsid "CCDS21027.1"; havana_gene "OTTMUSG00000016504.1"; havana_transcript "OTTMUST00000039864.1";
chr7	HAVANA	exon	27333987	27334109	0	+	.	gene_id "ENSMUSG00000004056.17"; transcript_id "ENSMUST00000108343.8"; gene_type "protein_coding"; gene_name "Akt2"; transcript_type "protein_coding"; transcript_name "Akt2-204"; exon_number 10; exon_id "ENSMUSE00000306063.4"; level 2; protein_id "ENSMUSP00000103980.2"; transcript_support_level "5"; mgi_id "MGI:104874"; tag "alternative_5_UTR"; tag "basic"; tag "appris_principal_1"; tag "CCDS"; ccdsid "CCDS21027.1"; havana_gene "OTTMUSG00000016504.1"; havana_transcript "OTTMUST00000039865.1";
chr7	HAVANA	CDS	27333987	27334109	0	+	0	gene_id "ENSMUSG00000004056.17"; transcript_id "ENSMUST00000108343.8"; gene_type "protein_coding"; gene_name "Akt2"; transcript_type "protein_coding"; transcript_name "Akt2-204"; exon_number 10; exon_id "ENSMUSE00000306063.4"; level 2; protein_id "ENSMUSP00000103980.2"; transcript_support_level "5"; mgi_id "MGI:104874"; tag "alternative_5_UTR"; tag "basic"; tag "appris_principal_1"; tag "CCDS"; ccdsid "CCDS21027.1"; havana_gene "OTTMUSG00000016504.1"; havana_transcript "OTTMUST00000039865.1";
chr7	HAVANA	exon	27333987	27334109	0	+	.	gene_id "ENSMUSG00000004056.17"; transcript_id "ENSMUST00000051356.12"; gene_type "protein_coding"; gene_name "Akt2"; transcript_type "protein_coding"; transcript_name "Akt2-201"; exon_number 9; exon_id "ENSMUSE00000306063.4"; level 2; protein_id "ENSMUSP00000052103.6"; transcript_support_level "1"; mgi_id "MGI:104874"; tag "alternative_5_UTR"; tag "basic"; tag "appris_principal_1"; tag "CCDS"; ccdsid "CCDS21027.1"; havana_gene "OTTMUSG00000016504.1"; havana_transcript "OTTMUST00000039866.1";
chr7	HAVANA	CDS	27333987	27334109	0	+	0	gene_id "ENSMUSG00000004056.17"; transcript_id "ENSMUST00000051356.12"; gene_type "protein_coding"; gene_name "Akt2"; transcript_type "protein_coding"; transcript_name "Akt2-201"; exon_number 9; exon_id "ENSMUSE00000306063.4"; level 2; protein_id "ENSMUSP00000052103.6"; transcript_support_level "1"; mgi_id "MGI:104874"; tag "alternative_5_UTR"; tag "basic"; tag "appris_principal_1"; tag "CCDS"; ccdsid "CCDS21027.1"; havana_gene "OTTMUSG00000016504.1"; havana_transcript "OTTMUST00000039866.1";
chr7	HAVANA	exon	27333987	27334109	0	+	.	gene_id "ENSMUSG00000004056.17"; transcript_id "ENSMUST00000085917.5"; gene_type "protein_coding"; gene_name "Akt2"; transcript_type "protein_coding"; transcript_name "Akt2-202"; exon_number 8; exon_id "ENSMUSE00000306063.4"; level 2; protein_id "ENSMUSP00000083081.5"; transcript_support_level "5"; mgi_id "MGI:104874"; tag "basic"; havana_gene "OTTMUSG00000016504.1"; havana_transcript "OTTMUST00000049078.1";
chr7	HAVANA	CDS	27333987	27334109	0	+	0	gene_id "ENSMUSG00000004056.17"; transcript_id "ENSMUST00000085917.5"; gene_type "protein_coding"; gene_name "Akt2"; transcript_type "protein_coding"; transcript_name "Akt2-202"; exon_number 8; exon_id "ENSMUSE00000306063.4"; level 2; protein_id "ENSMUSP00000083081.5"; transcript_support_level "5"; mgi_id "MGI:104874"; tag "basic"; havana_gene "OTTMUSG00000016504.1"; havana_transcript "OTTMUST00000049078.1";
chr7	ENSEMBL_gcm37	exon	27333987	27334109	0.320887881497687	+	.	gene_id "ENSMUSG00000004056.17"; transcript_id "ENSMUSG00000004056.17_tx_3"; exon_id "chr7_27333987_27334109_+"; exonnum "10"; txlen "3089";
chr7	ENSEMBL_gcm37	exon	27333987	27334109	0.320662017084657	+	.	gene_id "ENSMUSG00000004056.17"; transcript_id "ENSMUSG00000004056.17_tx_4"; exon_id "chr7_27333987_27334109_+"; exonnum "10"; txlen "3021";
chr7	HAVANA	exon	27333987	27334236	0	+	.	gene_id "ENSMUSG00000004056.17"; transcript_id "ENSMUST00000143347.2"; gene_type "protein_coding"; gene_name "Akt2"; transcript_type "retained_intron"; transcript_name "Akt2-211"; exon_number 5; exon_id "ENSMUSE00000724420.2"; level 2; transcript_support_level "3"; mgi_id "MGI:104874"; havana_gene "OTTMUSG00000016504.1"; havana_transcript "OTTMUST00000039875.1";
chr7	HAVANA	exon	27335464	27335592	0	+	.	gene_id "ENSMUSG00000004056.17"; transcript_id "ENSMUST00000108344.9"; gene_type "protein_coding"; gene_name "Akt2"; transcript_type "protein_coding"; transcript_name "Akt2-205"; exon_number 10; exon_id "ENSMUSE00000306056.4"; level 2; protein_id "ENSMUSP00000103981.3"; transcript_support_level "1"; mgi_id "MGI:104874"; tag "basic"; tag "Ensembl_canonical"; tag "GENCODE_Primary"; tag "appris_principal_1"; tag "CCDS"; ccdsid "CCDS21027.1"; havana_gene "OTTMUSG00000016504.1"; havana_transcript "OTTMUST00000039864.1";
chr7	HAVANA	CDS	27335464	27335592	0	+	0	gene_id "ENSMUSG00000004056.17"; transcript_id "ENSMUST00000108344.9"; gene_type "protein_coding"; gene_name "Akt2"; transcript_type "protein_coding"; transcript_name "Akt2-205"; exon_number 10; exon_id "ENSMUSE00000306056.4"; level 2; protein_id "ENSMUSP00000103981.3"; transcript_support_level "1"; mgi_id "MGI:104874"; tag "basic"; tag "Ensembl_canonical"; tag "GENCODE_Primary"; tag "appris_principal_1"; tag "CCDS"; ccdsid "CCDS21027.1"; havana_gene "OTTMUSG00000016504.1"; havana_transcript "OTTMUST00000039864.1";
chr7	HAVANA	exon	27335464	27335592	0	+	.	gene_id "ENSMUSG00000004056.17"; transcript_id "ENSMUST00000108343.8"; gene_type "protein_coding"; gene_name "Akt2"; transcript_type "protein_coding"; transcript_name "Akt2-204"; exon_number 11; exon_id "ENSMUSE00000306056.4"; level 2; protein_id "ENSMUSP00000103980.2"; transcript_support_level "5"; mgi_id "MGI:104874"; tag "alternative_5_UTR"; tag "basic"; tag "appris_principal_1"; tag "CCDS"; ccdsid "CCDS21027.1"; havana_gene "OTTMUSG00000016504.1"; havana_transcript "OTTMUST00000039865.1";
chr7	HAVANA	CDS	27335464	27335592	0	+	0	gene_id "ENSMUSG00000004056.17"; transcript_id "ENSMUST00000108343.8"; gene_type "protein_coding"; gene_name "Akt2"; transcript_type "protein_coding"; transcript_name "Akt2-204"; exon_number 11; exon_id "ENSMUSE00000306056.4"; level 2; protein_id "ENSMUSP00000103980.2"; transcript_support_level "5"; mgi_id "MGI:104874"; tag "alternative_5_UTR"; tag "basic"; tag "appris_principal_1"; tag "CCDS"; ccdsid "CCDS21027.1"; havana_gene "OTTMUSG00000016504.1"; havana_transcript "OTTMUST00000039865.1";
chr7	HAVANA	exon	27335464	27335592	0	+	.	gene_id "ENSMUSG00000004056.17"; transcript_id "ENSMUST00000051356.12"; gene_type "protein_coding"; gene_name "Akt2"; transcript_type "protein_coding"; transcript_name "Akt2-201"; exon_number 10; exon_id "ENSMUSE00000306056.4"; level 2; protein_id "ENSMUSP00000052103.6"; transcript_support_level "1"; mgi_id "MGI:104874"; tag "alternative_5_UTR"; tag "basic"; tag "appris_principal_1"; tag "CCDS"; ccdsid "CCDS21027.1"; havana_gene "OTTMUSG00000016504.1"; havana_transcript "OTTMUST00000039866.1";
chr7	HAVANA	CDS	27335464	27335592	0	+	0	gene_id "ENSMUSG00000004056.17"; transcript_id "ENSMUST00000051356.12"; gene_type "protein_coding"; gene_name "Akt2"; transcript_type "protein_coding"; transcript_name "Akt2-201"; exon_number 10; exon_id "ENSMUSE00000306056.4"; level 2; protein_id "ENSMUSP00000052103.6"; transcript_support_level "1"; mgi_id "MGI:104874"; tag "alternative_5_UTR"; tag "basic"; tag "appris_principal_1"; tag "CCDS"; ccdsid "CCDS21027.1"; havana_gene "OTTMUSG00000016504.1"; havana_transcript "OTTMUST00000039866.1";
chr7	ENSEMBL_gcm37	exon	27335464	27335592	0.320887881497687	+	.	gene_id "ENSMUSG00000004056.17"; transcript_id "ENSMUSG00000004056.17_tx_3"; exon_id "chr7_27335464_27335592_+"; exonnum "11"; txlen "3089";
chr7	ENSEMBL_gcm37	exon	27335464	27335592	0.320662017084657	+	.	gene_id "ENSMUSG00000004056.17"; transcript_id "ENSMUSG00000004056.17_tx_4"; exon_id "chr7_27335464_27335592_+"; exonnum "11"; txlen "3021";
chr7	HAVANA	exon	27335478	27335592	0	+	.	gene_id "ENSMUSG00000004056.17"; transcript_id "ENSMUST00000136981.2"; gene_type "protein_coding"; gene_name "Akt2"; transcript_type "retained_intron"; transcript_name "Akt2-208"; exon_number 1; exon_id "ENSMUSE00000766933.2"; level 2; transcript_support_level "2"; mgi_id "MGI:104874"; havana_gene "OTTMUSG00000016504.1"; havana_transcript "OTTMUST00000039876.1";
chr7	HAVANA	transcript	27335478	27336868	0	+	.	gene_id "ENSMUSG00000004056.17"; transcript_id "ENSMUST00000136981.2"; gene_type "protein_coding"; gene_name "Akt2"; transcript_type "retained_intron"; transcript_name "Akt2-208"; level 2; transcript_support_level "2"; mgi_id "MGI:104874"; havana_gene "OTTMUSG00000016504.1"; havana_transcript "OTTMUST00000039876.1";
chr7	HAVANA	exon	27335689	27335903	0	+	.	gene_id "ENSMUSG00000004056.17"; transcript_id "ENSMUST00000108344.9"; gene_type "protein_coding"; gene_name "Akt2"; transcript_type "protein_coding"; transcript_name "Akt2-205"; exon_number 11; exon_id "ENSMUSE00001301747.2"; level 2; protein_id "ENSMUSP00000103981.3"; transcript_support_level "1"; mgi_id "MGI:104874"; tag "basic"; tag "Ensembl_canonical"; tag "GENCODE_Primary"; tag "appris_principal_1"; tag "CCDS"; ccdsid "CCDS21027.1"; havana_gene "OTTMUSG00000016504.1"; havana_transcript "OTTMUST00000039864.1";
chr7	HAVANA	CDS	27335689	27335903	0	+	0	gene_id "ENSMUSG00000004056.17"; transcript_id "ENSMUST00000108344.9"; gene_type "protein_coding"; gene_name "Akt2"; transcript_type "protein_coding"; transcript_name "Akt2-205"; exon_number 11; exon_id "ENSMUSE00001301747.2"; level 2; protein_id "ENSMUSP00000103981.3"; transcript_support_level "1"; mgi_id "MGI:104874"; tag "basic"; tag "Ensembl_canonical"; tag "GENCODE_Primary"; tag "appris_principal_1"; tag "CCDS"; ccdsid "CCDS21027.1"; havana_gene "OTTMUSG00000016504.1"; havana_transcript "OTTMUST00000039864.1";
chr7	HAVANA	exon	27335689	27335903	0	+	.	gene_id "ENSMUSG00000004056.17"; transcript_id "ENSMUST00000108343.8"; gene_type "protein_coding"; gene_name "Akt2"; transcript_type "protein_coding"; transcript_name "Akt2-204"; exon_number 12; exon_id "ENSMUSE00001301747.2"; level 2; protein_id "ENSMUSP00000103980.2"; transcript_support_level "5"; mgi_id "MGI:104874"; tag "alternative_5_UTR"; tag "basic"; tag "appris_principal_1"; tag "CCDS"; ccdsid "CCDS21027.1"; havana_gene "OTTMUSG00000016504.1"; havana_transcript "OTTMUST00000039865.1";
chr7	HAVANA	CDS	27335689	27335903	0	+	0	gene_id "ENSMUSG00000004056.17"; transcript_id "ENSMUST00000108343.8"; gene_type "protein_coding"; gene_name "Akt2"; transcript_type "protein_coding"; transcript_name "Akt2-204"; exon_number 12; exon_id "ENSMUSE00001301747.2"; level 2; protein_id "ENSMUSP00000103980.2"; transcript_support_level "5"; mgi_id "MGI:104874"; tag "alternative_5_UTR"; tag "basic"; tag "appris_principal_1"; tag "CCDS"; ccdsid "CCDS21027.1"; havana_gene "OTTMUSG00000016504.1"; havana_transcript "OTTMUST00000039865.1";
chr7	HAVANA	exon	27335689	27335903	0	+	.	gene_id "ENSMUSG00000004056.17"; transcript_id "ENSMUST00000051356.12"; gene_type "protein_coding"; gene_name "Akt2"; transcript_type "protein_coding"; transcript_name "Akt2-201"; exon_number 11; exon_id "ENSMUSE00001301747.2"; level 2; protein_id "ENSMUSP00000052103.6"; transcript_support_level "1"; mgi_id "MGI:104874"; tag "alternative_5_UTR"; tag "basic"; tag "appris_principal_1"; tag "CCDS"; ccdsid "CCDS21027.1"; havana_gene "OTTMUSG00000016504.1"; havana_transcript "OTTMUST00000039866.1";
chr7	HAVANA	CDS	27335689	27335903	0	+	0	gene_id "ENSMUSG00000004056.17"; transcript_id "ENSMUST00000051356.12"; gene_type "protein_coding"; gene_name "Akt2"; transcript_type "protein_coding"; transcript_name "Akt2-201"; exon_number 11; exon_id "ENSMUSE00001301747.2"; level 2; protein_id "ENSMUSP00000052103.6"; transcript_support_level "1"; mgi_id "MGI:104874"; tag "alternative_5_UTR"; tag "basic"; tag "appris_principal_1"; tag "CCDS"; ccdsid "CCDS21027.1"; havana_gene "OTTMUSG00000016504.1"; havana_transcript "OTTMUST00000039866.1";
chr7	HAVANA	exon	27335689	27335903	0	+	.	gene_id "ENSMUSG00000004056.17"; transcript_id "ENSMUST00000085917.5"; gene_type "protein_coding"; gene_name "Akt2"; transcript_type "protein_coding"; transcript_name "Akt2-202"; exon_number 9; exon_id "ENSMUSE00001301747.2"; level 2; protein_id "ENSMUSP00000083081.5"; transcript_support_level "5"; mgi_id "MGI:104874"; tag "basic"; havana_gene "OTTMUSG00000016504.1"; havana_transcript "OTTMUST00000049078.1";
chr7	HAVANA	CDS	27335689	27335903	0	+	0	gene_id "ENSMUSG00000004056.17"; transcript_id "ENSMUST00000085917.5"; gene_type "protein_coding"; gene_name "Akt2"; transcript_type "protein_coding"; transcript_name "Akt2-202"; exon_number 9; exon_id "ENSMUSE00001301747.2"; level 2; protein_id "ENSMUSP00000083081.5"; transcript_support_level "5"; mgi_id "MGI:104874"; tag "basic"; havana_gene "OTTMUSG00000016504.1"; havana_transcript "OTTMUST00000049078.1";
chr7	HAVANA	exon	27335689	27335903	0	+	.	gene_id "ENSMUSG00000004056.17"; transcript_id "ENSMUST00000136981.2"; gene_type "protein_coding"; gene_name "Akt2"; transcript_type "retained_intron"; transcript_name "Akt2-208"; exon_number 2; exon_id "ENSMUSE00001495140.2"; level 2; transcript_support_level "2"; mgi_id "MGI:104874"; havana_gene "OTTMUSG00000016504.1"; havana_transcript "OTTMUST00000039876.1";
chr7	ENSEMBL_gcm37	exon	27335689	27335903	0.320887881497687	+	.	gene_id "ENSMUSG00000004056.17"; transcript_id "ENSMUSG00000004056.17_tx_3"; exon_id "chr7_27335689_27335903_+"; exonnum "12"; txlen "3089";
chr7	ENSEMBL_gcm37	exon	27335689	27335903	0.320662017084657	+	.	gene_id "ENSMUSG00000004056.17"; transcript_id "ENSMUSG00000004056.17_tx_4"; exon_id "chr7_27335689_27335903_+"; exonnum "12"; txlen "3021";
chr7	HAVANA	exon	27336348	27336435	0	+	.	gene_id "ENSMUSG00000004056.17"; transcript_id "ENSMUST00000108344.9"; gene_type "protein_coding"; gene_name "Akt2"; transcript_type "protein_coding"; transcript_name "Akt2-205"; exon_number 12; exon_id "ENSMUSE00001239654.2"; level 2; protein_id "ENSMUSP00000103981.3"; transcript_support_level "1"; mgi_id "MGI:104874"; tag "basic"; tag "Ensembl_canonical"; tag "GENCODE_Primary"; tag "appris_principal_1"; tag "CCDS"; ccdsid "CCDS21027.1"; havana_gene "OTTMUSG00000016504.1"; havana_transcript "OTTMUST00000039864.1";
chr7	HAVANA	CDS	27336348	27336435	0	+	1	gene_id "ENSMUSG00000004056.17"; transcript_id "ENSMUST00000108344.9"; gene_type "protein_coding"; gene_name "Akt2"; transcript_type "protein_coding"; transcript_name "Akt2-205"; exon_number 12; exon_id "ENSMUSE00001239654.2"; level 2; protein_id "ENSMUSP00000103981.3"; transcript_support_level "1"; mgi_id "MGI:104874"; tag "basic"; tag "Ensembl_canonical"; tag "GENCODE_Primary"; tag "appris_principal_1"; tag "CCDS"; ccdsid "CCDS21027.1"; havana_gene "OTTMUSG00000016504.1"; havana_transcript "OTTMUST00000039864.1";
chr7	HAVANA	exon	27336348	27336435	0	+	.	gene_id "ENSMUSG00000004056.17"; transcript_id "ENSMUST00000108343.8"; gene_type "protein_coding"; gene_name "Akt2"; transcript_type "protein_coding"; transcript_name "Akt2-204"; exon_number 13; exon_id "ENSMUSE00001239654.2"; level 2; protein_id "ENSMUSP00000103980.2"; transcript_support_level "5"; mgi_id "MGI:104874"; tag "alternative_5_UTR"; tag "basic"; tag "appris_principal_1"; tag "CCDS"; ccdsid "CCDS21027.1"; havana_gene "OTTMUSG00000016504.1"; havana_transcript "OTTMUST00000039865.1";
chr7	HAVANA	CDS	27336348	27336435	0	+	1	gene_id "ENSMUSG00000004056.17"; transcript_id "ENSMUST00000108343.8"; gene_type "protein_coding"; gene_name "Akt2"; transcript_type "protein_coding"; transcript_name "Akt2-204"; exon_number 13; exon_id "ENSMUSE00001239654.2"; level 2; protein_id "ENSMUSP00000103980.2"; transcript_support_level "5"; mgi_id "MGI:104874"; tag "alternative_5_UTR"; tag "basic"; tag "appris_principal_1"; tag "CCDS"; ccdsid "CCDS21027.1"; havana_gene "OTTMUSG00000016504.1"; havana_transcript "OTTMUST00000039865.1";
chr7	HAVANA	exon	27336348	27336435	0	+	.	gene_id "ENSMUSG00000004056.17"; transcript_id "ENSMUST00000051356.12"; gene_type "protein_coding"; gene_name "Akt2"; transcript_type "protein_coding"; transcript_name "Akt2-201"; exon_number 12; exon_id "ENSMUSE00001239654.2"; level 2; protein_id "ENSMUSP00000052103.6"; transcript_support_level "1"; mgi_id "MGI:104874"; tag "alternative_5_UTR"; tag "basic"; tag "appris_principal_1"; tag "CCDS"; ccdsid "CCDS21027.1"; havana_gene "OTTMUSG00000016504.1"; havana_transcript "OTTMUST00000039866.1";
chr7	HAVANA	CDS	27336348	27336435	0	+	1	gene_id "ENSMUSG00000004056.17"; transcript_id "ENSMUST00000051356.12"; gene_type "protein_coding"; gene_name "Akt2"; transcript_type "protein_coding"; transcript_name "Akt2-201"; exon_number 12; exon_id "ENSMUSE00001239654.2"; level 2; protein_id "ENSMUSP00000052103.6"; transcript_support_level "1"; mgi_id "MGI:104874"; tag "alternative_5_UTR"; tag "basic"; tag "appris_principal_1"; tag "CCDS"; ccdsid "CCDS21027.1"; havana_gene "OTTMUSG00000016504.1"; havana_transcript "OTTMUST00000039866.1";
chr7	HAVANA	exon	27336348	27336435	0	+	.	gene_id "ENSMUSG00000004056.17"; transcript_id "ENSMUST00000085917.5"; gene_type "protein_coding"; gene_name "Akt2"; transcript_type "protein_coding"; transcript_name "Akt2-202"; exon_number 10; exon_id "ENSMUSE00001239654.2"; level 2; protein_id "ENSMUSP00000083081.5"; transcript_support_level "5"; mgi_id "MGI:104874"; tag "basic"; havana_gene "OTTMUSG00000016504.1"; havana_transcript "OTTMUST00000049078.1";
chr7	HAVANA	CDS	27336348	27336435	0	+	1	gene_id "ENSMUSG00000004056.17"; transcript_id "ENSMUST00000085917.5"; gene_type "protein_coding"; gene_name "Akt2"; transcript_type "protein_coding"; transcript_name "Akt2-202"; exon_number 10; exon_id "ENSMUSE00001239654.2"; level 2; protein_id "ENSMUSP00000083081.5"; transcript_support_level "5"; mgi_id "MGI:104874"; tag "basic"; havana_gene "OTTMUSG00000016504.1"; havana_transcript "OTTMUST00000049078.1";
chr7	HAVANA	exon	27336348	27336435	0	+	.	gene_id "ENSMUSG00000004056.17"; transcript_id "ENSMUST00000136981.2"; gene_type "protein_coding"; gene_name "Akt2"; transcript_type "retained_intron"; transcript_name "Akt2-208"; exon_number 3; exon_id "ENSMUSE00001495147.2"; level 2; transcript_support_level "2"; mgi_id "MGI:104874"; havana_gene "OTTMUSG00000016504.1"; havana_transcript "OTTMUST00000039876.1";
chr7	ENSEMBL_gcm37	exon	27336348	27336435	0.320887881497687	+	.	gene_id "ENSMUSG00000004056.17"; transcript_id "ENSMUSG00000004056.17_tx_3"; exon_id "chr7_27336348_27336435_+"; exonnum "13"; txlen "3089";
chr7	ENSEMBL_gcm37	exon	27336348	27336435	0.320662017084657	+	.	gene_id "ENSMUSG00000004056.17"; transcript_id "ENSMUSG00000004056.17_tx_4"; exon_id "chr7_27336348_27336435_+"; exonnum "13"; txlen "3021";
chr7	HAVANA	exon	27336517	27336619	0	+	.	gene_id "ENSMUSG00000004056.17"; transcript_id "ENSMUST00000108344.9"; gene_type "protein_coding"; gene_name "Akt2"; transcript_type "protein_coding"; transcript_name "Akt2-205"; exon_number 13; exon_id "ENSMUSE00000306031.4"; level 2; protein_id "ENSMUSP00000103981.3"; transcript_support_level "1"; mgi_id "MGI:104874"; tag "basic"; tag "Ensembl_canonical"; tag "GENCODE_Primary"; tag "appris_principal_1"; tag "CCDS"; ccdsid "CCDS21027.1"; havana_gene "OTTMUSG00000016504.1"; havana_transcript "OTTMUST00000039864.1";
chr7	HAVANA	CDS	27336517	27336619	0	+	0	gene_id "ENSMUSG00000004056.17"; transcript_id "ENSMUST00000108344.9"; gene_type "protein_coding"; gene_name "Akt2"; transcript_type "protein_coding"; transcript_name "Akt2-205"; exon_number 13; exon_id "ENSMUSE00000306031.4"; level 2; protein_id "ENSMUSP00000103981.3"; transcript_support_level "1"; mgi_id "MGI:104874"; tag "basic"; tag "Ensembl_canonical"; tag "GENCODE_Primary"; tag "appris_principal_1"; tag "CCDS"; ccdsid "CCDS21027.1"; havana_gene "OTTMUSG00000016504.1"; havana_transcript "OTTMUST00000039864.1";
chr7	HAVANA	exon	27336517	27336619	0	+	.	gene_id "ENSMUSG00000004056.17"; transcript_id "ENSMUST00000108343.8"; gene_type "protein_coding"; gene_name "Akt2"; transcript_type "protein_coding"; transcript_name "Akt2-204"; exon_number 14; exon_id "ENSMUSE00000306031.4"; level 2; protein_id "ENSMUSP00000103980.2"; transcript_support_level "5"; mgi_id "MGI:104874"; tag "alternative_5_UTR"; tag "basic"; tag "appris_principal_1"; tag "CCDS"; ccdsid "CCDS21027.1"; havana_gene "OTTMUSG00000016504.1"; havana_transcript "OTTMUST00000039865.1";
chr7	HAVANA	CDS	27336517	27336619	0	+	0	gene_id "ENSMUSG00000004056.17"; transcript_id "ENSMUST00000108343.8"; gene_type "protein_coding"; gene_name "Akt2"; transcript_type "protein_coding"; transcript_name "Akt2-204"; exon_number 14; exon_id "ENSMUSE00000306031.4"; level 2; protein_id "ENSMUSP00000103980.2"; transcript_support_level "5"; mgi_id "MGI:104874"; tag "alternative_5_UTR"; tag "basic"; tag "appris_principal_1"; tag "CCDS"; ccdsid "CCDS21027.1"; havana_gene "OTTMUSG00000016504.1"; havana_transcript "OTTMUST00000039865.1";
chr7	HAVANA	exon	27336517	27336619	0	+	.	gene_id "ENSMUSG00000004056.17"; transcript_id "ENSMUST00000051356.12"; gene_type "protein_coding"; gene_name "Akt2"; transcript_type "protein_coding"; transcript_name "Akt2-201"; exon_number 13; exon_id "ENSMUSE00000306031.4"; level 2; protein_id "ENSMUSP00000052103.6"; transcript_support_level "1"; mgi_id "MGI:104874"; tag "alternative_5_UTR"; tag "basic"; tag "appris_principal_1"; tag "CCDS"; ccdsid "CCDS21027.1"; havana_gene "OTTMUSG00000016504.1"; havana_transcript "OTTMUST00000039866.1";
chr7	HAVANA	CDS	27336517	27336619	0	+	0	gene_id "ENSMUSG00000004056.17"; transcript_id "ENSMUST00000051356.12"; gene_type "protein_coding"; gene_name "Akt2"; transcript_type "protein_coding"; transcript_name "Akt2-201"; exon_number 13; exon_id "ENSMUSE00000306031.4"; level 2; protein_id "ENSMUSP00000052103.6"; transcript_support_level "1"; mgi_id "MGI:104874"; tag "alternative_5_UTR"; tag "basic"; tag "appris_principal_1"; tag "CCDS"; ccdsid "CCDS21027.1"; havana_gene "OTTMUSG00000016504.1"; havana_transcript "OTTMUST00000039866.1";
chr7	HAVANA	exon	27336517	27336619	0	+	.	gene_id "ENSMUSG00000004056.17"; transcript_id "ENSMUST00000085917.5"; gene_type "protein_coding"; gene_name "Akt2"; transcript_type "protein_coding"; transcript_name "Akt2-202"; exon_number 11; exon_id "ENSMUSE00000306031.4"; level 2; protein_id "ENSMUSP00000083081.5"; transcript_support_level "5"; mgi_id "MGI:104874"; tag "basic"; havana_gene "OTTMUSG00000016504.1"; havana_transcript "OTTMUST00000049078.1";
chr7	HAVANA	CDS	27336517	27336619	0	+	0	gene_id "ENSMUSG00000004056.17"; transcript_id "ENSMUST00000085917.5"; gene_type "protein_coding"; gene_name "Akt2"; transcript_type "protein_coding"; transcript_name "Akt2-202"; exon_number 11; exon_id "ENSMUSE00000306031.4"; level 2; protein_id "ENSMUSP00000083081.5"; transcript_support_level "5"; mgi_id "MGI:104874"; tag "basic"; havana_gene "OTTMUSG00000016504.1"; havana_transcript "OTTMUST00000049078.1";
chr7	ENSEMBL_gcm37	exon	27336517	27336619	0.320887881497687	+	.	gene_id "ENSMUSG00000004056.17"; transcript_id "ENSMUSG00000004056.17_tx_3"; exon_id "chr7_27336517_27336619_+"; exonnum "14"; txlen "3089";
chr7	ENSEMBL_gcm37	exon	27336517	27336619	0.320662017084657	+	.	gene_id "ENSMUSG00000004056.17"; transcript_id "ENSMUSG00000004056.17_tx_4"; exon_id "chr7_27336517_27336619_+"; exonnum "14"; txlen "3021";
chr7	HAVANA	exon	27336517	27336868	0	+	.	gene_id "ENSMUSG00000004056.17"; transcript_id "ENSMUST00000136981.2"; gene_type "protein_coding"; gene_name "Akt2"; transcript_type "retained_intron"; transcript_name "Akt2-208"; exon_number 4; exon_id "ENSMUSE00000755104.2"; level 2; transcript_support_level "2"; mgi_id "MGI:104874"; havana_gene "OTTMUSG00000016504.1"; havana_transcript "OTTMUST00000039876.1";
chr7	HAVANA	CDS	27337487	27337563	0	+	2	gene_id "ENSMUSG00000004056.17"; transcript_id "ENSMUST00000108344.9"; gene_type "protein_coding"; gene_name "Akt2"; transcript_type "protein_coding"; transcript_name "Akt2-205"; exon_number 14; exon_id "ENSMUSE00000676361.3"; level 2; protein_id "ENSMUSP00000103981.3"; transcript_support_level "1"; mgi_id "MGI:104874"; tag "basic"; tag "Ensembl_canonical"; tag "GENCODE_Primary"; tag "appris_principal_1"; tag "CCDS"; ccdsid "CCDS21027.1"; havana_gene "OTTMUSG00000016504.1"; havana_transcript "OTTMUST00000039864.1";
chr7	HAVANA	CDS	27337487	27337563	0	+	2	gene_id "ENSMUSG00000004056.17"; transcript_id "ENSMUST00000108343.8"; gene_type "protein_coding"; gene_name "Akt2"; transcript_type "protein_coding"; transcript_name "Akt2-204"; exon_number 15; exon_id "ENSMUSE00000676358.2"; level 2; protein_id "ENSMUSP00000103980.2"; transcript_support_level "5"; mgi_id "MGI:104874"; tag "alternative_5_UTR"; tag "basic"; tag "appris_principal_1"; tag "CCDS"; ccdsid "CCDS21027.1"; havana_gene "OTTMUSG00000016504.1"; havana_transcript "OTTMUST00000039865.1";
chr7	HAVANA	CDS	27337487	27337563	0	+	2	gene_id "ENSMUSG00000004056.17"; transcript_id "ENSMUST00000051356.12"; gene_type "protein_coding"; gene_name "Akt2"; transcript_type "protein_coding"; transcript_name "Akt2-201"; exon_number 14; exon_id "ENSMUSE00000515623.5"; level 2; protein_id "ENSMUSP00000052103.6"; transcript_support_level "1"; mgi_id "MGI:104874"; tag "alternative_5_UTR"; tag "basic"; tag "appris_principal_1"; tag "CCDS"; ccdsid "CCDS21027.1"; havana_gene "OTTMUSG00000016504.1"; havana_transcript "OTTMUST00000039866.1";
chr7	HAVANA	CDS	27337487	27337563	0	+	2	gene_id "ENSMUSG00000004056.17"; transcript_id "ENSMUST00000085917.5"; gene_type "protein_coding"; gene_name "Akt2"; transcript_type "protein_coding"; transcript_name "Akt2-202"; exon_number 12; exon_id "ENSMUSE00000636163.3"; level 2; protein_id "ENSMUSP00000083081.5"; transcript_support_level "5"; mgi_id "MGI:104874"; tag "basic"; havana_gene "OTTMUSG00000016504.1"; havana_transcript "OTTMUST00000049078.1";
chr7	HAVANA	exon	27337487	27337595	0	+	.	gene_id "ENSMUSG00000004056.17"; transcript_id "ENSMUST00000085917.5"; gene_type "protein_coding"; gene_name "Akt2"; transcript_type "protein_coding"; transcript_name "Akt2-202"; exon_number 12; exon_id "ENSMUSE00000636163.3"; level 2; protein_id "ENSMUSP00000083081.5"; transcript_support_level "5"; mgi_id "MGI:104874"; tag "basic"; havana_gene "OTTMUSG00000016504.1"; havana_transcript "OTTMUST00000049078.1";
chr7	HAVANA	exon	27337487	27338873	0	+	.	gene_id "ENSMUSG00000004056.17"; transcript_id "ENSMUST00000108343.8"; gene_type "protein_coding"; gene_name "Akt2"; transcript_type "protein_coding"; transcript_name "Akt2-204"; exon_number 15; exon_id "ENSMUSE00000676358.2"; level 2; protein_id "ENSMUSP00000103980.2"; transcript_support_level "5"; mgi_id "MGI:104874"; tag "alternative_5_UTR"; tag "basic"; tag "appris_principal_1"; tag "CCDS"; ccdsid "CCDS21027.1"; havana_gene "OTTMUSG00000016504.1"; havana_transcript "OTTMUST00000039865.1";
chr7	ENSEMBL_gcm37	exon	27337487	27338873	0.320887881497687	+	.	gene_id "ENSMUSG00000004056.17"; transcript_id "ENSMUSG00000004056.17_tx_3"; exon_id "chr7_27337487_27338873_+"; exonnum "15"; txlen "3089";
chr7	ENSEMBL_gcm37	exon	27337487	27338873	0.320662017084657	+	.	gene_id "ENSMUSG00000004056.17"; transcript_id "ENSMUSG00000004056.17_tx_4"; exon_id "chr7_27337487_27338873_+"; exonnum "15"; txlen "3021";
chr7	HAVANA	exon	27337487	27338878	0	+	.	gene_id "ENSMUSG00000004056.17"; transcript_id "ENSMUST00000051356.12"; gene_type "protein_coding"; gene_name "Akt2"; transcript_type "protein_coding"; transcript_name "Akt2-201"; exon_number 14; exon_id "ENSMUSE00000515623.5"; level 2; protein_id "ENSMUSP00000052103.6"; transcript_support_level "1"; mgi_id "MGI:104874"; tag "alternative_5_UTR"; tag "basic"; tag "appris_principal_1"; tag "CCDS"; ccdsid "CCDS21027.1"; havana_gene "OTTMUSG00000016504.1"; havana_transcript "OTTMUST00000039866.1";
chr7	HAVANA	exon	27337487	27340251	0	+	.	gene_id "ENSMUSG00000004056.17"; transcript_id "ENSMUST00000108344.9"; gene_type "protein_coding"; gene_name "Akt2"; transcript_type "protein_coding"; transcript_name "Akt2-205"; exon_number 14; exon_id "ENSMUSE00000676361.3"; level 2; protein_id "ENSMUSP00000103981.3"; transcript_support_level "1"; mgi_id "MGI:104874"; tag "basic"; tag "Ensembl_canonical"; tag "GENCODE_Primary"; tag "appris_principal_1"; tag "CCDS"; ccdsid "CCDS21027.1"; havana_gene "OTTMUSG00000016504.1"; havana_transcript "OTTMUST00000039864.1";
chr7	HAVANA	stop_codon	27337564	27337566	0	+	0	gene_id "ENSMUSG00000004056.17"; transcript_id "ENSMUST00000108344.9"; gene_type "protein_coding"; gene_name "Akt2"; transcript_type "protein_coding"; transcript_name "Akt2-205"; exon_number 14; exon_id "ENSMUSE00000676361.3"; level 2; protein_id "ENSMUSP00000103981.3"; transcript_support_level "1"; mgi_id "MGI:104874"; tag "basic"; tag "Ensembl_canonical"; tag "GENCODE_Primary"; tag "appris_principal_1"; tag "CCDS"; ccdsid "CCDS21027.1"; havana_gene "OTTMUSG00000016504.1"; havana_transcript "OTTMUST00000039864.1";
chr7	HAVANA	stop_codon	27337564	27337566	0	+	0	gene_id "ENSMUSG00000004056.17"; transcript_id "ENSMUST00000108343.8"; gene_type "protein_coding"; gene_name "Akt2"; transcript_type "protein_coding"; transcript_name "Akt2-204"; exon_number 15; exon_id "ENSMUSE00000676358.2"; level 2; protein_id "ENSMUSP00000103980.2"; transcript_support_level "5"; mgi_id "MGI:104874"; tag "alternative_5_UTR"; tag "basic"; tag "appris_principal_1"; tag "CCDS"; ccdsid "CCDS21027.1"; havana_gene "OTTMUSG00000016504.1"; havana_transcript "OTTMUST00000039865.1";
chr7	HAVANA	stop_codon	27337564	27337566	0	+	0	gene_id "ENSMUSG00000004056.17"; transcript_id "ENSMUST00000051356.12"; gene_type "protein_coding"; gene_name "Akt2"; transcript_type "protein_coding"; transcript_name "Akt2-201"; exon_number 14; exon_id "ENSMUSE00000515623.5"; level 2; protein_id "ENSMUSP00000052103.6"; transcript_support_level "1"; mgi_id "MGI:104874"; tag "alternative_5_UTR"; tag "basic"; tag "appris_principal_1"; tag "CCDS"; ccdsid "CCDS21027.1"; havana_gene "OTTMUSG00000016504.1"; havana_transcript "OTTMUST00000039866.1";
chr7	HAVANA	stop_codon	27337564	27337566	0	+	0	gene_id "ENSMUSG00000004056.17"; transcript_id "ENSMUST00000085917.5"; gene_type "protein_coding"; gene_name "Akt2"; transcript_type "protein_coding"; transcript_name "Akt2-202"; exon_number 12; exon_id "ENSMUSE00000636163.3"; level 2; protein_id "ENSMUSP00000083081.5"; transcript_support_level "5"; mgi_id "MGI:104874"; tag "basic"; havana_gene "OTTMUSG00000016504.1"; havana_transcript "OTTMUST00000049078.1";
chr7	HAVANA	UTR	27337564	27337595	0	+	.	gene_id "ENSMUSG00000004056.17"; transcript_id "ENSMUST00000085917.5"; gene_type "protein_coding"; gene_name "Akt2"; transcript_type "protein_coding"; transcript_name "Akt2-202"; exon_number 12; exon_id "ENSMUSE00000636163.3"; level 2; protein_id "ENSMUSP00000083081.5"; transcript_support_level "5"; mgi_id "MGI:104874"; tag "basic"; havana_gene "OTTMUSG00000016504.1"; havana_transcript "OTTMUST00000049078.1";
chr7	HAVANA	UTR	27337564	27338873	0	+	.	gene_id "ENSMUSG00000004056.17"; transcript_id "ENSMUST00000108343.8"; gene_type "protein_coding"; gene_name "Akt2"; transcript_type "protein_coding"; transcript_name "Akt2-204"; exon_number 15; exon_id "ENSMUSE00000676358.2"; level 2; protein_id "ENSMUSP00000103980.2"; transcript_support_level "5"; mgi_id "MGI:104874"; tag "alternative_5_UTR"; tag "basic"; tag "appris_principal_1"; tag "CCDS"; ccdsid "CCDS21027.1"; havana_gene "OTTMUSG00000016504.1"; havana_transcript "OTTMUST00000039865.1";
chr7	HAVANA	UTR	27337564	27338878	0	+	.	gene_id "ENSMUSG00000004056.17"; transcript_id "ENSMUST00000051356.12"; gene_type "protein_coding"; gene_name "Akt2"; transcript_type "protein_coding"; transcript_name "Akt2-201"; exon_number 14; exon_id "ENSMUSE00000515623.5"; level 2; protein_id "ENSMUSP00000052103.6"; transcript_support_level "1"; mgi_id "MGI:104874"; tag "alternative_5_UTR"; tag "basic"; tag "appris_principal_1"; tag "CCDS"; ccdsid "CCDS21027.1"; havana_gene "OTTMUSG00000016504.1"; havana_transcript "OTTMUST00000039866.1";
chr7	HAVANA	UTR	27337564	27340251	0	+	.	gene_id "ENSMUSG00000004056.17"; transcript_id "ENSMUST00000108344.9"; gene_type "protein_coding"; gene_name "Akt2"; transcript_type "protein_coding"; transcript_name "Akt2-205"; exon_number 14; exon_id "ENSMUSE00000676361.3"; level 2; protein_id "ENSMUSP00000103981.3"; transcript_support_level "1"; mgi_id "MGI:104874"; tag "basic"; tag "Ensembl_canonical"; tag "GENCODE_Primary"; tag "appris_principal_1"; tag "CCDS"; ccdsid "CCDS21027.1"; havana_gene "OTTMUSG00000016504.1"; havana_transcript "OTTMUST00000039864.1";
chr7	HAVANA	exon	27342523	27342565	0	+	.	gene_id "ENSMUSG00000118518.2"; transcript_id "ENSMUST00000239103.2"; gene_type "unitary_pseudogene"; gene_name "Gm52980"; transcript_type "unitary_pseudogene"; transcript_name "Gm52980-201"; exon_number 1; exon_id "ENSMUSE00001465327.2"; level 2; mgi_id "MGI:6388862"; ont "PGO:0000006"; tag "basic"; tag "Ensembl_canonical"; tag "GENCODE_Primary"; havana_gene "OTTMUSG00000074899.1"; havana_transcript "OTTMUST00000181889.1";
chr7	HAVANA	gene	27342523	27349693	0	+	.	gene_id "ENSMUSG00000118518.2"; gene_type "unitary_pseudogene"; gene_name "Gm52980"; level 2; mgi_id "MGI:6388862"; havana_gene "OTTMUSG00000074899.1";
chr7	HAVANA	transcript	27342523	27349693	0	+	.	gene_id "ENSMUSG00000118518.2"; transcript_id "ENSMUST00000239103.2"; gene_type "unitary_pseudogene"; gene_name "Gm52980"; transcript_type "unitary_pseudogene"; transcript_name "Gm52980-201"; level 2; mgi_id "MGI:6388862"; ont "PGO:0000006"; tag "basic"; tag "Ensembl_canonical"; tag "GENCODE_Primary"; havana_gene "OTTMUSG00000074899.1"; havana_transcript "OTTMUST00000181889.1";
chr7	sragcm37_es	exon	27346977	27347077	1.82491407669824	+	.	gene_id "ENSMUSG00000007944.9"; transcript_id "ENSMUSG00000007944.9_tx_2"; exon_id "chr7_27346977_27347077_+"; exonnum "1"; txlen "1720";
chr7	HAVANA	exon	27349238	27349360	0	+	.	gene_id "ENSMUSG00000118518.2"; transcript_id "ENSMUST00000239103.2"; gene_type "unitary_pseudogene"; gene_name "Gm52980"; transcript_type "unitary_pseudogene"; transcript_name "Gm52980-201"; exon_number 2; exon_id "ENSMUSE00001464998.2"; level 2; mgi_id "MGI:6388862"; ont "PGO:0000006"; tag "basic"; tag "Ensembl_canonical"; tag "GENCODE_Primary"; havana_gene "OTTMUSG00000074899.1"; havana_transcript "OTTMUST00000181889.1";
chr7	HAVANA	exon	27349423	27349693	0	+	.	gene_id "ENSMUSG00000118518.2"; transcript_id "ENSMUST00000239103.2"; gene_type "unitary_pseudogene"; gene_name "Gm52980"; transcript_type "unitary_pseudogene"; transcript_name "Gm52980-201"; exon_number 3; exon_id "ENSMUSE00001465883.2"; level 2; mgi_id "MGI:6388862"; ont "PGO:0000006"; tag "basic"; tag "Ensembl_canonical"; tag "GENCODE_Primary"; havana_gene "OTTMUSG00000074899.1"; havana_transcript "OTTMUST00000181889.1";
chr7	HAVANA	UTR	27353340	27353351	0	+	.	gene_id "ENSMUSG00000007944.9"; transcript_id "ENSMUST00000008088.9"; gene_type "protein_coding"; gene_name "Ttc9b"; transcript_type "protein_coding"; transcript_name "Ttc9b-201"; exon_number 1; exon_id "ENSMUSE00000305967.8"; level 2; protein_id "ENSMUSP00000008088.8"; transcript_support_level "1"; mgi_id "MGI:1920282"; tag "basic"; tag "Ensembl_canonical"; tag "GENCODE_Primary"; tag "appris_principal_1"; tag "CCDS"; ccdsid "CCDS21028.1"; havana_gene "OTTMUSG00000023957.1"; havana_transcript "OTTMUST00000058553.1";
chr7	HAVANA	exon	27353340	27353772	0	+	.	gene_id "ENSMUSG00000007944.9"; transcript_id "ENSMUST00000008088.9"; gene_type "protein_coding"; gene_name "Ttc9b"; transcript_type "protein_coding"; transcript_name "Ttc9b-201"; exon_number 1; exon_id "ENSMUSE00000305967.8"; level 2; protein_id "ENSMUSP00000008088.8"; transcript_support_level "1"; mgi_id "MGI:1920282"; tag "basic"; tag "Ensembl_canonical"; tag "GENCODE_Primary"; tag "appris_principal_1"; tag "CCDS"; ccdsid "CCDS21028.1"; havana_gene "OTTMUSG00000023957.1"; havana_transcript "OTTMUST00000058553.1";
chr7	HAVANA	gene	27353340	27356771	0	+	.	gene_id "ENSMUSG00000007944.9"; gene_type "protein_coding"; gene_name "Ttc9b"; level 2; mgi_id "MGI:1920282"; havana_gene "OTTMUSG00000023957.1";
chr7	HAVANA	transcript	27353340	27356771	0	+	.	gene_id "ENSMUSG00000007944.9"; transcript_id "ENSMUST00000008088.9"; gene_type "protein_coding"; gene_name "Ttc9b"; transcript_type "protein_coding"; transcript_name "Ttc9b-201"; level 2; protein_id "ENSMUSP00000008088.8"; transcript_support_level "1"; mgi_id "MGI:1920282"; tag "basic"; tag "Ensembl_canonical"; tag "GENCODE_Primary"; tag "appris_principal_1"; tag "CCDS"; ccdsid "CCDS21028.1"; havana_gene "OTTMUSG00000023957.1"; havana_transcript "OTTMUST00000058553.1";
chr7	HAVANA	start_codon	27353352	27353354	0	+	0	gene_id "ENSMUSG00000007944.9"; transcript_id "ENSMUST00000008088.9"; gene_type "protein_coding"; gene_name "Ttc9b"; transcript_type "protein_coding"; transcript_name "Ttc9b-201"; exon_number 1; exon_id "ENSMUSE00000305967.8"; level 2; protein_id "ENSMUSP00000008088.8"; transcript_support_level "1"; mgi_id "MGI:1920282"; tag "basic"; tag "Ensembl_canonical"; tag "GENCODE_Primary"; tag "appris_principal_1"; tag "CCDS"; ccdsid "CCDS21028.1"; havana_gene "OTTMUSG00000023957.1"; havana_transcript "OTTMUST00000058553.1";
chr7	HAVANA	CDS	27353352	27353772	0	+	0	gene_id "ENSMUSG00000007944.9"; transcript_id "ENSMUST00000008088.9"; gene_type "protein_coding"; gene_name "Ttc9b"; transcript_type "protein_coding"; transcript_name "Ttc9b-201"; exon_number 1; exon_id "ENSMUSE00000305967.8"; level 2; protein_id "ENSMUSP00000008088.8"; transcript_support_level "1"; mgi_id "MGI:1920282"; tag "basic"; tag "Ensembl_canonical"; tag "GENCODE_Primary"; tag "appris_principal_1"; tag "CCDS"; ccdsid "CCDS21028.1"; havana_gene "OTTMUSG00000023957.1"; havana_transcript "OTTMUST00000058553.1";
chr7	HAVANA	exon	27354337	27354519	0	+	.	gene_id "ENSMUSG00000007944.9"; transcript_id "ENSMUST00000008088.9"; gene_type "protein_coding"; gene_name "Ttc9b"; transcript_type "protein_coding"; transcript_name "Ttc9b-201"; exon_number 2; exon_id "ENSMUSE00000201140.4"; level 2; protein_id "ENSMUSP00000008088.8"; transcript_support_level "1"; mgi_id "MGI:1920282"; tag "basic"; tag "Ensembl_canonical"; tag "GENCODE_Primary"; tag "appris_principal_1"; tag "CCDS"; ccdsid "CCDS21028.1"; havana_gene "OTTMUSG00000023957.1"; havana_transcript "OTTMUST00000058553.1";
chr7	HAVANA	CDS	27354337	27354519	0	+	2	gene_id "ENSMUSG00000007944.9"; transcript_id "ENSMUST00000008088.9"; gene_type "protein_coding"; gene_name "Ttc9b"; transcript_type "protein_coding"; transcript_name "Ttc9b-201"; exon_number 2; exon_id "ENSMUSE00000201140.4"; level 2; protein_id "ENSMUSP00000008088.8"; transcript_support_level "1"; mgi_id "MGI:1920282"; tag "basic"; tag "Ensembl_canonical"; tag "GENCODE_Primary"; tag "appris_principal_1"; tag "CCDS"; ccdsid "CCDS21028.1"; havana_gene "OTTMUSG00000023957.1"; havana_transcript "OTTMUST00000058553.1";
chr7	ENSEMBL_gcm37	exon	27354337	27354519	1.82491407669824	+	.	gene_id "ENSMUSG00000007944.9"; transcript_id "ENSMUSG00000007944.9_tx_2"; exon_id "chr7_27354337_27354519_+"; exonnum "2"; txlen "1720";
chr7	HAVANA	CDS	27355336	27355448	0	+	2	gene_id "ENSMUSG00000007944.9"; transcript_id "ENSMUST00000008088.9"; gene_type "protein_coding"; gene_name "Ttc9b"; transcript_type "protein_coding"; transcript_name "Ttc9b-201"; exon_number 3; exon_id "ENSMUSE00000597858.6"; level 2; protein_id "ENSMUSP00000008088.8"; transcript_support_level "1"; mgi_id "MGI:1920282"; tag "basic"; tag "Ensembl_canonical"; tag "GENCODE_Primary"; tag "appris_principal_1"; tag "CCDS"; ccdsid "CCDS21028.1"; havana_gene "OTTMUSG00000023957.1"; havana_transcript "OTTMUST00000058553.1";
chr7	HAVANA	exon	27355336	27356771	0	+	.	gene_id "ENSMUSG00000007944.9"; transcript_id "ENSMUST00000008088.9"; gene_type "protein_coding"; gene_name "Ttc9b"; transcript_type "protein_coding"; transcript_name "Ttc9b-201"; exon_number 3; exon_id "ENSMUSE00000597858.6"; level 2; protein_id "ENSMUSP00000008088.8"; transcript_support_level "1"; mgi_id "MGI:1920282"; tag "basic"; tag "Ensembl_canonical"; tag "GENCODE_Primary"; tag "appris_principal_1"; tag "CCDS"; ccdsid "CCDS21028.1"; havana_gene "OTTMUSG00000023957.1"; havana_transcript "OTTMUST00000058553.1";
chr7	ENSEMBL_gcm37	exon	27355336	27356771	1.82491407669824	+	.	gene_id "ENSMUSG00000007944.9"; transcript_id "ENSMUSG00000007944.9_tx_2"; exon_id "chr7_27355336_27356771_+"; exonnum "3"; txlen "1720";
chr7	HAVANA	stop_codon	27355449	27355451	0	+	0	gene_id "ENSMUSG00000007944.9"; transcript_id "ENSMUST00000008088.9"; gene_type "protein_coding"; gene_name "Ttc9b"; transcript_type "protein_coding"; transcript_name "Ttc9b-201"; exon_number 3; exon_id "ENSMUSE00000597858.6"; level 2; protein_id "ENSMUSP00000008088.8"; transcript_support_level "1"; mgi_id "MGI:1920282"; tag "basic"; tag "Ensembl_canonical"; tag "GENCODE_Primary"; tag "appris_principal_1"; tag "CCDS"; ccdsid "CCDS21028.1"; havana_gene "OTTMUSG00000023957.1"; havana_transcript "OTTMUST00000058553.1";
chr7	HAVANA	UTR	27355449	27356771	0	+	.	gene_id "ENSMUSG00000007944.9"; transcript_id "ENSMUST00000008088.9"; gene_type "protein_coding"; gene_name "Ttc9b"; transcript_type "protein_coding"; transcript_name "Ttc9b-201"; exon_number 3; exon_id "ENSMUSE00000597858.6"; level 2; protein_id "ENSMUSP00000008088.8"; transcript_support_level "1"; mgi_id "MGI:1920282"; tag "basic"; tag "Ensembl_canonical"; tag "GENCODE_Primary"; tag "appris_principal_1"; tag "CCDS"; ccdsid "CCDS21028.1"; havana_gene "OTTMUSG00000023957.1"; havana_transcript "OTTMUST00000058553.1";
chr7	sragcm37_es	exon	27374100	27374212	10.6159546218693	+	.	gene_id "ENSMUSG00000057093.15"; transcript_id "ENSMUSG00000057093.15_tx_2"; exon_id "chr7_27374100_27374212_+"; exonnum "1"; txlen "2161";
chr7	sragcm37_es	exon	27374388	27374541	3.36920971030639	+	.	gene_id "ENSMUSG00000057093.15"; transcript_id "ENSMUSG00000057093.15_tx_3"; exon_id "chr7_27374388_27374541_+"; exonnum "1"; txlen "2202";
chr7	sragcm37_mid	exon	27376501	27376626	0.00266032194136527	+	.	gene_id "ENSMUSG00000057093.15"; transcript_id "ENSMUSG00000057093.15_tx_5"; exon_id "chr7_27376501_27376626_+"; exonnum "1"; txlen "2415";
chr7	sragcm37_mid	exon	27384276	27384357	0.00278355801383193	+	.	gene_id "ENSMUSG00000057093.15"; transcript_id "ENSMUSG00000057093.15_tx_4"; exon_id "chr7_27384276_27384357_+"; exonnum "1"; txlen "2371";
chr7	sragcm37_mid	exon	27385985	27386093	0.00278355801383193	+	.	gene_id "ENSMUSG00000057093.15"; transcript_id "ENSMUSG00000057093.15_tx_4"; exon_id "chr7_27385985_27386093_+"; exonnum "2"; txlen "2371";
chr7	sragcm37_mid	exon	27385985	27386093	0.00266032194136527	+	.	gene_id "ENSMUSG00000057093.15"; transcript_id "ENSMUSG00000057093.15_tx_5"; exon_id "chr7_27385985_27386093_+"; exonnum "2"; txlen "2415";
chr7	sragcm37_mid	exon	27387424	27387555	0.00278355801383193	+	.	gene_id "ENSMUSG00000057093.15"; transcript_id "ENSMUSG00000057093.15_tx_4"; exon_id "chr7_27387424_27387555_+"; exonnum "3"; txlen "2371";
chr7	sragcm37_mid	exon	27387424	27387555	0.00266032194136527	+	.	gene_id "ENSMUSG00000057093.15"; transcript_id "ENSMUSG00000057093.15_tx_5"; exon_id "chr7_27387424_27387555_+"; exonnum "3"; txlen "2415";
chr7	HAVANA	exon	27388765	27388911	0	+	.	gene_id "ENSMUSG00000057093.15"; transcript_id "ENSMUST00000120004.8"; gene_type "protein_coding"; gene_name "Zfp607b"; transcript_type "protein_coding"; transcript_name "Zfp607b-202"; exon_number 1; exon_id "ENSMUSE00000718014.2"; level 2; protein_id "ENSMUSP00000112494.2"; transcript_support_level "1"; mgi_id "MGI:2148237"; tag "basic"; tag "Ensembl_canonical"; tag "GENCODE_Primary"; tag "appris_principal_1"; tag "CCDS"; ccdsid "CCDS21029.1"; havana_gene "OTTMUSG00000027197.1"; havana_transcript "OTTMUST00000067248.1";
chr7	HAVANA	UTR	27388765	27388911	0	+	.	gene_id "ENSMUSG00000057093.15"; transcript_id "ENSMUST00000120004.8"; gene_type "protein_coding"; gene_name "Zfp607b"; transcript_type "protein_coding"; transcript_name "Zfp607b-202"; exon_number 1; exon_id "ENSMUSE00000718014.2"; level 2; protein_id "ENSMUSP00000112494.2"; transcript_support_level "1"; mgi_id "MGI:2148237"; tag "basic"; tag "Ensembl_canonical"; tag "GENCODE_Primary"; tag "appris_principal_1"; tag "CCDS"; ccdsid "CCDS21029.1"; havana_gene "OTTMUSG00000027197.1"; havana_transcript "OTTMUST00000067248.1";
chr7	HAVANA	gene	27388765	27405909	0	+	.	gene_id "ENSMUSG00000057093.15"; gene_type "protein_coding"; gene_name "Zfp607b"; level 2; mgi_id "MGI:2148237"; havana_gene "OTTMUSG00000027197.1";
chr7	HAVANA	transcript	27388765	27405909	0	+	.	gene_id "ENSMUSG00000057093.15"; transcript_id "ENSMUST00000120004.8"; gene_type "protein_coding"; gene_name "Zfp607b"; transcript_type "protein_coding"; transcript_name "Zfp607b-202"; level 2; protein_id "ENSMUSP00000112494.2"; transcript_support_level "1"; mgi_id "MGI:2148237"; tag "basic"; tag "Ensembl_canonical"; tag "GENCODE_Primary"; tag "appris_principal_1"; tag "CCDS"; ccdsid "CCDS21029.1"; havana_gene "OTTMUSG00000027197.1"; havana_transcript "OTTMUST00000067248.1";
chr7	HAVANA	exon	27390640	27390720	0	+	.	gene_id "ENSMUSG00000057093.15"; transcript_id "ENSMUST00000120004.8"; gene_type "protein_coding"; gene_name "Zfp607b"; transcript_type "protein_coding"; transcript_name "Zfp607b-202"; exon_number 2; exon_id "ENSMUSE00000718066.2"; level 2; protein_id "ENSMUSP00000112494.2"; transcript_support_level "1"; mgi_id "MGI:2148237"; tag "basic"; tag "Ensembl_canonical"; tag "GENCODE_Primary"; tag "appris_principal_1"; tag "CCDS"; ccdsid "CCDS21029.1"; havana_gene "OTTMUSG00000027197.1"; havana_transcript "OTTMUST00000067248.1";
chr7	HAVANA	UTR	27390640	27390720	0	+	.	gene_id "ENSMUSG00000057093.15"; transcript_id "ENSMUST00000120004.8"; gene_type "protein_coding"; gene_name "Zfp607b"; transcript_type "protein_coding"; transcript_name "Zfp607b-202"; exon_number 2; exon_id "ENSMUSE00000718066.2"; level 2; protein_id "ENSMUSP00000112494.2"; transcript_support_level "1"; mgi_id "MGI:2148237"; tag "basic"; tag "Ensembl_canonical"; tag "GENCODE_Primary"; tag "appris_principal_1"; tag "CCDS"; ccdsid "CCDS21029.1"; havana_gene "OTTMUSG00000027197.1"; havana_transcript "OTTMUST00000067248.1";
chr7	ENSEMBL_gcm37	exon	27390640	27390720	10.6159546218693	+	.	gene_id "ENSMUSG00000057093.15"; transcript_id "ENSMUSG00000057093.15_tx_2"; exon_id "chr7_27390640_27390720_+"; exonnum "2"; txlen "2161";
chr7	ENSEMBL_gcm37	exon	27390640	27390720	3.36920971030639	+	.	gene_id "ENSMUSG00000057093.15"; transcript_id "ENSMUSG00000057093.15_tx_3"; exon_id "chr7_27390640_27390720_+"; exonnum "2"; txlen "2202";
chr7	ENSEMBL_gcm37	exon	27390640	27390720	0.00278355801383193	+	.	gene_id "ENSMUSG00000057093.15"; transcript_id "ENSMUSG00000057093.15_tx_4"; exon_id "chr7_27390640_27390720_+"; exonnum "4"; txlen "2371";
chr7	ENSEMBL_gcm37	exon	27390640	27390720	0.00266032194136527	+	.	gene_id "ENSMUSG00000057093.15"; transcript_id "ENSMUSG00000057093.15_tx_5"; exon_id "chr7_27390640_27390720_+"; exonnum "4"; txlen "2415";
chr7	HAVANA	exon	27391338	27391959	0	+	.	gene_id "ENSMUSG00000057093.15"; transcript_id "ENSMUST00000127200.2"; gene_type "protein_coding"; gene_name "Zfp607b"; transcript_type "retained_intron"; transcript_name "Zfp607b-204"; exon_number 1; exon_id "ENSMUSE00000758374.2"; level 2; transcript_support_level "5"; mgi_id "MGI:2148237"; havana_gene "OTTMUSG00000027197.1"; havana_transcript "OTTMUST00000067249.1";
chr7	HAVANA	transcript	27391338	27393117	0	+	.	gene_id "ENSMUSG00000057093.15"; transcript_id "ENSMUST00000127200.2"; gene_type "protein_coding"; gene_name "Zfp607b"; transcript_type "retained_intron"; transcript_name "Zfp607b-204"; level 2; transcript_support_level "5"; mgi_id "MGI:2148237"; havana_gene "OTTMUSG00000027197.1"; havana_transcript "OTTMUST00000067249.1";
chr7	HAVANA	exon	27391902	27391959	0	+	.	gene_id "ENSMUSG00000057093.15"; transcript_id "ENSMUST00000124397.2"; gene_type "protein_coding"; gene_name "Zfp607b"; transcript_type "retained_intron"; transcript_name "Zfp607b-203"; exon_number 1; exon_id "ENSMUSE00001059134.2"; level 2; transcript_support_level "5"; mgi_id "MGI:2148237"; havana_gene "OTTMUSG00000027197.1"; havana_transcript "OTTMUST00000067250.1";
chr7	HAVANA	transcript	27391902	27398419	0	+	.	gene_id "ENSMUSG00000057093.15"; transcript_id "ENSMUST00000124397.2"; gene_type "protein_coding"; gene_name "Zfp607b"; transcript_type "retained_intron"; transcript_name "Zfp607b-203"; level 2; transcript_support_level "5"; mgi_id "MGI:2148237"; havana_gene "OTTMUSG00000027197.1"; havana_transcript "OTTMUST00000067250.1";
chr7	HAVANA	UTR	27391907	27391926	0	+	.	gene_id "ENSMUSG00000057093.15"; transcript_id "ENSMUST00000120004.8"; gene_type "protein_coding"; gene_name "Zfp607b"; transcript_type "protein_coding"; transcript_name "Zfp607b-202"; exon_number 3; exon_id "ENSMUSE00001015194.2"; level 2; protein_id "ENSMUSP00000112494.2"; transcript_support_level "1"; mgi_id "MGI:2148237"; tag "basic"; tag "Ensembl_canonical"; tag "GENCODE_Primary"; tag "appris_principal_1"; tag "CCDS"; ccdsid "CCDS21029.1"; havana_gene "OTTMUSG00000027197.1"; havana_transcript "OTTMUST00000067248.1";
chr7	HAVANA	exon	27391907	27391959	0	+	.	gene_id "ENSMUSG00000057093.15"; transcript_id "ENSMUST00000120004.8"; gene_type "protein_coding"; gene_name "Zfp607b"; transcript_type "protein_coding"; transcript_name "Zfp607b-202"; exon_number 3; exon_id "ENSMUSE00001015194.2"; level 2; protein_id "ENSMUSP00000112494.2"; transcript_support_level "1"; mgi_id "MGI:2148237"; tag "basic"; tag "Ensembl_canonical"; tag "GENCODE_Primary"; tag "appris_principal_1"; tag "CCDS"; ccdsid "CCDS21029.1"; havana_gene "OTTMUSG00000027197.1"; havana_transcript "OTTMUST00000067248.1";
chr7	ENSEMBL_gcm37	exon	27391907	27391959	10.6159546218693	+	.	gene_id "ENSMUSG00000057093.15"; transcript_id "ENSMUSG00000057093.15_tx_2"; exon_id "chr7_27391907_27391959_+"; exonnum "3"; txlen "2161";
chr7	ENSEMBL_gcm37	exon	27391907	27391959	3.36920971030639	+	.	gene_id "ENSMUSG00000057093.15"; transcript_id "ENSMUSG00000057093.15_tx_3"; exon_id "chr7_27391907_27391959_+"; exonnum "3"; txlen "2202";
chr7	ENSEMBL_gcm37	exon	27391907	27391959	0.00278355801383193	+	.	gene_id "ENSMUSG00000057093.15"; transcript_id "ENSMUSG00000057093.15_tx_4"; exon_id "chr7_27391907_27391959_+"; exonnum "5"; txlen "2371";
chr7	ENSEMBL_gcm37	exon	27391907	27391959	0.00266032194136527	+	.	gene_id "ENSMUSG00000057093.15"; transcript_id "ENSMUSG00000057093.15_tx_5"; exon_id "chr7_27391907_27391959_+"; exonnum "5"; txlen "2415";
chr7	HAVANA	start_codon	27391927	27391929	0	+	0	gene_id "ENSMUSG00000057093.15"; transcript_id "ENSMUST00000120004.8"; gene_type "protein_coding"; gene_name "Zfp607b"; transcript_type "protein_coding"; transcript_name "Zfp607b-202"; exon_number 3; exon_id "ENSMUSE00001015194.2"; level 2; protein_id "ENSMUSP00000112494.2"; transcript_support_level "1"; mgi_id "MGI:2148237"; tag "basic"; tag "Ensembl_canonical"; tag "GENCODE_Primary"; tag "appris_principal_1"; tag "CCDS"; ccdsid "CCDS21029.1"; havana_gene "OTTMUSG00000027197.1"; havana_transcript "OTTMUST00000067248.1";
chr7	ENSEMBL	start_codon	27391927	27391929	0	+	0	gene_id "ENSMUSG00000057093.15"; transcript_id "ENSMUST00000076421.7"; gene_type "protein_coding"; gene_name "Zfp607b"; transcript_type "protein_coding"; transcript_name "Zfp607b-201"; exon_number 1; exon_id "ENSMUSE00001029159.2"; level 3; protein_id "ENSMUSP00000075755.7"; transcript_support_level "5"; mgi_id "MGI:2148237"; tag "basic"; tag "appris_principal_1"; tag "CCDS"; ccdsid "CCDS21029.1"; havana_gene "OTTMUSG00000027197.1";
chr7	HAVANA	CDS	27391927	27391959	0	+	0	gene_id "ENSMUSG00000057093.15"; transcript_id "ENSMUST00000120004.8"; gene_type "protein_coding"; gene_name "Zfp607b"; transcript_type "protein_coding"; transcript_name "Zfp607b-202"; exon_number 3; exon_id "ENSMUSE00001015194.2"; level 2; protein_id "ENSMUSP00000112494.2"; transcript_support_level "1"; mgi_id "MGI:2148237"; tag "basic"; tag "Ensembl_canonical"; tag "GENCODE_Primary"; tag "appris_principal_1"; tag "CCDS"; ccdsid "CCDS21029.1"; havana_gene "OTTMUSG00000027197.1"; havana_transcript "OTTMUST00000067248.1";
chr7	ENSEMBL	exon	27391927	27391959	0	+	.	gene_id "ENSMUSG00000057093.15"; transcript_id "ENSMUST00000076421.7"; gene_type "protein_coding"; gene_name "Zfp607b"; transcript_type "protein_coding"; transcript_name "Zfp607b-201"; exon_number 1; exon_id "ENSMUSE00001029159.2"; level 3; protein_id "ENSMUSP00000075755.7"; transcript_support_level "5"; mgi_id "MGI:2148237"; tag "basic"; tag "appris_principal_1"; tag "CCDS"; ccdsid "CCDS21029.1"; havana_gene "OTTMUSG00000027197.1";
chr7	ENSEMBL	CDS	27391927	27391959	0	+	0	gene_id "ENSMUSG00000057093.15"; transcript_id "ENSMUST00000076421.7"; gene_type "protein_coding"; gene_name "Zfp607b"; transcript_type "protein_coding"; transcript_name "Zfp607b-201"; exon_number 1; exon_id "ENSMUSE00001029159.2"; level 3; protein_id "ENSMUSP00000075755.7"; transcript_support_level "5"; mgi_id "MGI:2148237"; tag "basic"; tag "appris_principal_1"; tag "CCDS"; ccdsid "CCDS21029.1"; havana_gene "OTTMUSG00000027197.1";
chr7	ENSEMBL	transcript	27391927	27403492	0	+	.	gene_id "ENSMUSG00000057093.15"; transcript_id "ENSMUST00000076421.7"; gene_type "protein_coding"; gene_name "Zfp607b"; transcript_type "protein_coding"; transcript_name "Zfp607b-201"; level 3; protein_id "ENSMUSP00000075755.7"; transcript_support_level "5"; mgi_id "MGI:2148237"; tag "basic"; tag "appris_principal_1"; tag "CCDS"; ccdsid "CCDS21029.1"; havana_gene "OTTMUSG00000027197.1";
chr7	HAVANA	exon	27392907	27393033	0	+	.	gene_id "ENSMUSG00000057093.15"; transcript_id "ENSMUST00000120004.8"; gene_type "protein_coding"; gene_name "Zfp607b"; transcript_type "protein_coding"; transcript_name "Zfp607b-202"; exon_number 4; exon_id "ENSMUSE00001307194.2"; level 2; protein_id "ENSMUSP00000112494.2"; transcript_support_level "1"; mgi_id "MGI:2148237"; tag "basic"; tag "Ensembl_canonical"; tag "GENCODE_Primary"; tag "appris_principal_1"; tag "CCDS"; ccdsid "CCDS21029.1"; havana_gene "OTTMUSG00000027197.1"; havana_transcript "OTTMUST00000067248.1";
chr7	HAVANA	CDS	27392907	27393033	0	+	0	gene_id "ENSMUSG00000057093.15"; transcript_id "ENSMUST00000120004.8"; gene_type "protein_coding"; gene_name "Zfp607b"; transcript_type "protein_coding"; transcript_name "Zfp607b-202"; exon_number 4; exon_id "ENSMUSE00001307194.2"; level 2; protein_id "ENSMUSP00000112494.2"; transcript_support_level "1"; mgi_id "MGI:2148237"; tag "basic"; tag "Ensembl_canonical"; tag "GENCODE_Primary"; tag "appris_principal_1"; tag "CCDS"; ccdsid "CCDS21029.1"; havana_gene "OTTMUSG00000027197.1"; havana_transcript "OTTMUST00000067248.1";
chr7	HAVANA	exon	27392907	27393033	0	+	.	gene_id "ENSMUSG00000057093.15"; transcript_id "ENSMUST00000124397.2"; gene_type "protein_coding"; gene_name "Zfp607b"; transcript_type "retained_intron"; transcript_name "Zfp607b-203"; exon_number 2; exon_id "ENSMUSE00001252795.2"; level 2; transcript_support_level "5"; mgi_id "MGI:2148237"; havana_gene "OTTMUSG00000027197.1"; havana_transcript "OTTMUST00000067250.1";
chr7	ENSEMBL	exon	27392907	27393033	0	+	.	gene_id "ENSMUSG00000057093.15"; transcript_id "ENSMUST00000076421.7"; gene_type "protein_coding"; gene_name "Zfp607b"; transcript_type "protein_coding"; transcript_name "Zfp607b-201"; exon_number 2; exon_id "ENSMUSE00001307194.2"; level 3; protein_id "ENSMUSP00000075755.7"; transcript_support_level "5"; mgi_id "MGI:2148237"; tag "basic"; tag "appris_principal_1"; tag "CCDS"; ccdsid "CCDS21029.1"; havana_gene "OTTMUSG00000027197.1";
chr7	ENSEMBL	CDS	27392907	27393033	0	+	0	gene_id "ENSMUSG00000057093.15"; transcript_id "ENSMUST00000076421.7"; gene_type "protein_coding"; gene_name "Zfp607b"; transcript_type "protein_coding"; transcript_name "Zfp607b-201"; exon_number 2; exon_id "ENSMUSE00001307194.2"; level 3; protein_id "ENSMUSP00000075755.7"; transcript_support_level "5"; mgi_id "MGI:2148237"; tag "basic"; tag "appris_principal_1"; tag "CCDS"; ccdsid "CCDS21029.1"; havana_gene "OTTMUSG00000027197.1";
chr7	ENSEMBL_gcm37	exon	27392907	27393033	10.6159546218693	+	.	gene_id "ENSMUSG00000057093.15"; transcript_id "ENSMUSG00000057093.15_tx_2"; exon_id "chr7_27392907_27393033_+"; exonnum "4"; txlen "2161";
chr7	ENSEMBL_gcm37	exon	27392907	27393033	3.36920971030639	+	.	gene_id "ENSMUSG00000057093.15"; transcript_id "ENSMUSG00000057093.15_tx_3"; exon_id "chr7_27392907_27393033_+"; exonnum "4"; txlen "2202";
chr7	ENSEMBL_gcm37	exon	27392907	27393033	0.00278355801383193	+	.	gene_id "ENSMUSG00000057093.15"; transcript_id "ENSMUSG00000057093.15_tx_4"; exon_id "chr7_27392907_27393033_+"; exonnum "6"; txlen "2371";
chr7	ENSEMBL_gcm37	exon	27392907	27393033	0.00266032194136527	+	.	gene_id "ENSMUSG00000057093.15"; transcript_id "ENSMUSG00000057093.15_tx_5"; exon_id "chr7_27392907_27393033_+"; exonnum "6"; txlen "2415";
chr7	HAVANA	exon	27392907	27393117	0	+	.	gene_id "ENSMUSG00000057093.15"; transcript_id "ENSMUST00000127200.2"; gene_type "protein_coding"; gene_name "Zfp607b"; transcript_type "retained_intron"; transcript_name "Zfp607b-204"; exon_number 2; exon_id "ENSMUSE00000744226.2"; level 2; transcript_support_level "5"; mgi_id "MGI:2148237"; havana_gene "OTTMUSG00000027197.1"; havana_transcript "OTTMUST00000067249.1";
chr7	HAVANA	exon	27398078	27398176	0	+	.	gene_id "ENSMUSG00000057093.15"; transcript_id "ENSMUST00000120004.8"; gene_type "protein_coding"; gene_name "Zfp607b"; transcript_type "protein_coding"; transcript_name "Zfp607b-202"; exon_number 5; exon_id "ENSMUSE00000983116.2"; level 2; protein_id "ENSMUSP00000112494.2"; transcript_support_level "1"; mgi_id "MGI:2148237"; tag "basic"; tag "Ensembl_canonical"; tag "GENCODE_Primary"; tag "appris_principal_1"; tag "CCDS"; ccdsid "CCDS21029.1"; havana_gene "OTTMUSG00000027197.1"; havana_transcript "OTTMUST00000067248.1";
chr7	HAVANA	CDS	27398078	27398176	0	+	2	gene_id "ENSMUSG00000057093.15"; transcript_id "ENSMUST00000120004.8"; gene_type "protein_coding"; gene_name "Zfp607b"; transcript_type "protein_coding"; transcript_name "Zfp607b-202"; exon_number 5; exon_id "ENSMUSE00000983116.2"; level 2; protein_id "ENSMUSP00000112494.2"; transcript_support_level "1"; mgi_id "MGI:2148237"; tag "basic"; tag "Ensembl_canonical"; tag "GENCODE_Primary"; tag "appris_principal_1"; tag "CCDS"; ccdsid "CCDS21029.1"; havana_gene "OTTMUSG00000027197.1"; havana_transcript "OTTMUST00000067248.1";
chr7	ENSEMBL	exon	27398078	27398176	0	+	.	gene_id "ENSMUSG00000057093.15"; transcript_id "ENSMUST00000076421.7"; gene_type "protein_coding"; gene_name "Zfp607b"; transcript_type "protein_coding"; transcript_name "Zfp607b-201"; exon_number 3; exon_id "ENSMUSE00000983116.2"; level 3; protein_id "ENSMUSP00000075755.7"; transcript_support_level "5"; mgi_id "MGI:2148237"; tag "basic"; tag "appris_principal_1"; tag "CCDS"; ccdsid "CCDS21029.1"; havana_gene "OTTMUSG00000027197.1";
chr7	ENSEMBL	CDS	27398078	27398176	0	+	2	gene_id "ENSMUSG00000057093.15"; transcript_id "ENSMUST00000076421.7"; gene_type "protein_coding"; gene_name "Zfp607b"; transcript_type "protein_coding"; transcript_name "Zfp607b-201"; exon_number 3; exon_id "ENSMUSE00000983116.2"; level 3; protein_id "ENSMUSP00000075755.7"; transcript_support_level "5"; mgi_id "MGI:2148237"; tag "basic"; tag "appris_principal_1"; tag "CCDS"; ccdsid "CCDS21029.1"; havana_gene "OTTMUSG00000027197.1";
chr7	ENSEMBL_gcm37	exon	27398078	27398176	10.6159546218693	+	.	gene_id "ENSMUSG00000057093.15"; transcript_id "ENSMUSG00000057093.15_tx_2"; exon_id "chr7_27398078_27398176_+"; exonnum "5"; txlen "2161";
chr7	ENSEMBL_gcm37	exon	27398078	27398176	3.36920971030639	+	.	gene_id "ENSMUSG00000057093.15"; transcript_id "ENSMUSG00000057093.15_tx_3"; exon_id "chr7_27398078_27398176_+"; exonnum "5"; txlen "2202";
chr7	ENSEMBL_gcm37	exon	27398078	27398176	0.00278355801383193	+	.	gene_id "ENSMUSG00000057093.15"; transcript_id "ENSMUSG00000057093.15_tx_4"; exon_id "chr7_27398078_27398176_+"; exonnum "7"; txlen "2371";
chr7	ENSEMBL_gcm37	exon	27398078	27398176	0.00266032194136527	+	.	gene_id "ENSMUSG00000057093.15"; transcript_id "ENSMUSG00000057093.15_tx_5"; exon_id "chr7_27398078_27398176_+"; exonnum "7"; txlen "2415";
chr7	HAVANA	exon	27398078	27398419	0	+	.	gene_id "ENSMUSG00000057093.15"; transcript_id "ENSMUST00000124397.2"; gene_type "protein_coding"; gene_name "Zfp607b"; transcript_type "retained_intron"; transcript_name "Zfp607b-203"; exon_number 3; exon_id "ENSMUSE00000812020.2"; level 2; transcript_support_level "5"; mgi_id "MGI:2148237"; havana_gene "OTTMUSG00000027197.1"; havana_transcript "OTTMUST00000067250.1";
chr7	HAVANA	CDS	27401805	27403489	0	+	2	gene_id "ENSMUSG00000057093.15"; transcript_id "ENSMUST00000120004.8"; gene_type "protein_coding"; gene_name "Zfp607b"; transcript_type "protein_coding"; transcript_name "Zfp607b-202"; exon_number 6; exon_id "ENSMUSE00000712184.2"; level 2; protein_id "ENSMUSP00000112494.2"; transcript_support_level "1"; mgi_id "MGI:2148237"; tag "basic"; tag "Ensembl_canonical"; tag "GENCODE_Primary"; tag "appris_principal_1"; tag "CCDS"; ccdsid "CCDS21029.1"; havana_gene "OTTMUSG00000027197.1"; havana_transcript "OTTMUST00000067248.1";
chr7	ENSEMBL	CDS	27401805	27403489	0	+	2	gene_id "ENSMUSG00000057093.15"; transcript_id "ENSMUST00000076421.7"; gene_type "protein_coding"; gene_name "Zfp607b"; transcript_type "protein_coding"; transcript_name "Zfp607b-201"; exon_number 4; exon_id "ENSMUSE00000507774.7"; level 3; protein_id "ENSMUSP00000075755.7"; transcript_support_level "5"; mgi_id "MGI:2148237"; tag "basic"; tag "appris_principal_1"; tag "CCDS"; ccdsid "CCDS21029.1"; havana_gene "OTTMUSG00000027197.1";
chr7	ENSEMBL	exon	27401805	27403492	0	+	.	gene_id "ENSMUSG00000057093.15"; transcript_id "ENSMUST00000076421.7"; gene_type "protein_coding"; gene_name "Zfp607b"; transcript_type "protein_coding"; transcript_name "Zfp607b-201"; exon_number 4; exon_id "ENSMUSE00000507774.7"; level 3; protein_id "ENSMUSP00000075755.7"; transcript_support_level "5"; mgi_id "MGI:2148237"; tag "basic"; tag "appris_principal_1"; tag "CCDS"; ccdsid "CCDS21029.1"; havana_gene "OTTMUSG00000027197.1";
chr7	ENSEMBL_gcm37	exon	27401805	27403492	10.6159546218693	+	.	gene_id "ENSMUSG00000057093.15"; transcript_id "ENSMUSG00000057093.15_tx_2"; exon_id "chr7_27401805_27403492_+"; exonnum "6"; txlen "2161";
chr7	ENSEMBL_gcm37	exon	27401805	27403492	3.36920971030639	+	.	gene_id "ENSMUSG00000057093.15"; transcript_id "ENSMUSG00000057093.15_tx_3"; exon_id "chr7_27401805_27403492_+"; exonnum "6"; txlen "2202";
chr7	ENSEMBL_gcm37	exon	27401805	27403492	0.00278355801383193	+	.	gene_id "ENSMUSG00000057093.15"; transcript_id "ENSMUSG00000057093.15_tx_4"; exon_id "chr7_27401805_27403492_+"; exonnum "8"; txlen "2371";
chr7	ENSEMBL_gcm37	exon	27401805	27403492	0.00266032194136527	+	.	gene_id "ENSMUSG00000057093.15"; transcript_id "ENSMUSG00000057093.15_tx_5"; exon_id "chr7_27401805_27403492_+"; exonnum "8"; txlen "2415";
chr7	HAVANA	exon	27401805	27405909	0	+	.	gene_id "ENSMUSG00000057093.15"; transcript_id "ENSMUST00000120004.8"; gene_type "protein_coding"; gene_name "Zfp607b"; transcript_type "protein_coding"; transcript_name "Zfp607b-202"; exon_number 6; exon_id "ENSMUSE00000712184.2"; level 2; protein_id "ENSMUSP00000112494.2"; transcript_support_level "1"; mgi_id "MGI:2148237"; tag "basic"; tag "Ensembl_canonical"; tag "GENCODE_Primary"; tag "appris_principal_1"; tag "CCDS"; ccdsid "CCDS21029.1"; havana_gene "OTTMUSG00000027197.1"; havana_transcript "OTTMUST00000067248.1";
chr7	HAVANA	stop_codon	27403490	27403492	0	+	0	gene_id "ENSMUSG00000057093.15"; transcript_id "ENSMUST00000120004.8"; gene_type "protein_coding"; gene_name "Zfp607b"; transcript_type "protein_coding"; transcript_name "Zfp607b-202"; exon_number 6; exon_id "ENSMUSE00000712184.2"; level 2; protein_id "ENSMUSP00000112494.2"; transcript_support_level "1"; mgi_id "MGI:2148237"; tag "basic"; tag "Ensembl_canonical"; tag "GENCODE_Primary"; tag "appris_principal_1"; tag "CCDS"; ccdsid "CCDS21029.1"; havana_gene "OTTMUSG00000027197.1"; havana_transcript "OTTMUST00000067248.1";
chr7	ENSEMBL	stop_codon	27403490	27403492	0	+	0	gene_id "ENSMUSG00000057093.15"; transcript_id "ENSMUST00000076421.7"; gene_type "protein_coding"; gene_name "Zfp607b"; transcript_type "protein_coding"; transcript_name "Zfp607b-201"; exon_number 4; exon_id "ENSMUSE00000507774.7"; level 3; protein_id "ENSMUSP00000075755.7"; transcript_support_level "5"; mgi_id "MGI:2148237"; tag "basic"; tag "appris_principal_1"; tag "CCDS"; ccdsid "CCDS21029.1"; havana_gene "OTTMUSG00000027197.1";
chr7	ENSEMBL	UTR	27403490	27403492	0	+	.	gene_id "ENSMUSG00000057093.15"; transcript_id "ENSMUST00000076421.7"; gene_type "protein_coding"; gene_name "Zfp607b"; transcript_type "protein_coding"; transcript_name "Zfp607b-201"; exon_number 4; exon_id "ENSMUSE00000507774.7"; level 3; protein_id "ENSMUSP00000075755.7"; transcript_support_level "5"; mgi_id "MGI:2148237"; tag "basic"; tag "appris_principal_1"; tag "CCDS"; ccdsid "CCDS21029.1"; havana_gene "OTTMUSG00000027197.1";
chr7	HAVANA	UTR	27403490	27405909	0	+	.	gene_id "ENSMUSG00000057093.15"; transcript_id "ENSMUST00000120004.8"; gene_type "protein_coding"; gene_name "Zfp607b"; transcript_type "protein_coding"; transcript_name "Zfp607b-202"; exon_number 6; exon_id "ENSMUSE00000712184.2"; level 2; protein_id "ENSMUSP00000112494.2"; transcript_support_level "1"; mgi_id "MGI:2148237"; tag "basic"; tag "Ensembl_canonical"; tag "GENCODE_Primary"; tag "appris_principal_1"; tag "CCDS"; ccdsid "CCDS21029.1"; havana_gene "OTTMUSG00000027197.1"; havana_transcript "OTTMUST00000067248.1";
chr7	HAVANA	exon	27430814	27430895	0	+	.	gene_id "ENSMUSG00000037640.16"; transcript_id "ENSMUST00000108336.8"; gene_type "protein_coding"; gene_name "Zfp60"; transcript_type "protein_coding"; transcript_name "Zfp60-202"; exon_number 1; exon_id "ENSMUSE00000676347.2"; level 2; protein_id "ENSMUSP00000103973.2"; transcript_support_level "1"; mgi_id "MGI:99207"; tag "basic"; tag "Ensembl_canonical"; tag "GENCODE_Primary"; tag "appris_principal_1"; tag "CCDS"; ccdsid "CCDS21030.1"; havana_gene "OTTMUSG00000022375.1"; havana_transcript "OTTMUST00000053434.1";
chr7	HAVANA	UTR	27430814	27430895	0	+	.	gene_id "ENSMUSG00000037640.16"; transcript_id "ENSMUST00000108336.8"; gene_type "protein_coding"; gene_name "Zfp60"; transcript_type "protein_coding"; transcript_name "Zfp60-202"; exon_number 1; exon_id "ENSMUSE00000676347.2"; level 2; protein_id "ENSMUSP00000103973.2"; transcript_support_level "1"; mgi_id "MGI:99207"; tag "basic"; tag "Ensembl_canonical"; tag "GENCODE_Primary"; tag "appris_principal_1"; tag "CCDS"; ccdsid "CCDS21030.1"; havana_gene "OTTMUSG00000022375.1"; havana_transcript "OTTMUST00000053434.1";
chr7	HAVANA	gene	27430814	27453127	0	+	.	gene_id "ENSMUSG00000037640.16"; gene_type "protein_coding"; gene_name "Zfp60"; level 2; mgi_id "MGI:99207"; havana_gene "OTTMUSG00000022375.1";
chr7	HAVANA	transcript	27430814	27453127	0	+	.	gene_id "ENSMUSG00000037640.16"; transcript_id "ENSMUST00000108336.8"; gene_type "protein_coding"; gene_name "Zfp60"; transcript_type "protein_coding"; transcript_name "Zfp60-202"; level 2; protein_id "ENSMUSP00000103973.2"; transcript_support_level "1"; mgi_id "MGI:99207"; tag "basic"; tag "Ensembl_canonical"; tag "GENCODE_Primary"; tag "appris_principal_1"; tag "CCDS"; ccdsid "CCDS21030.1"; havana_gene "OTTMUSG00000022375.1"; havana_transcript "OTTMUST00000053434.1";
chr7	HAVANA	exon	27430836	27431089	0	+	.	gene_id "ENSMUSG00000037640.16"; transcript_id "ENSMUST00000126884.2"; gene_type "protein_coding"; gene_name "Zfp60"; transcript_type "retained_intron"; transcript_name "Zfp60-204"; exon_number 1; exon_id "ENSMUSE00000676350.3"; level 2; transcript_support_level "1"; mgi_id "MGI:99207"; havana_gene "OTTMUSG00000022375.1"; havana_transcript "OTTMUST00000053436.1";
chr7	HAVANA	transcript	27430836	27441750	0	+	.	gene_id "ENSMUSG00000037640.16"; transcript_id "ENSMUST00000126884.2"; gene_type "protein_coding"; gene_name "Zfp60"; transcript_type "retained_intron"; transcript_name "Zfp60-204"; level 2; transcript_support_level "1"; mgi_id "MGI:99207"; havana_gene "OTTMUSG00000022375.1"; havana_transcript "OTTMUST00000053436.1";
chr7	HAVANA	exon	27430857	27430895	0	+	.	gene_id "ENSMUSG00000037640.16"; transcript_id "ENSMUST00000130997.8"; gene_type "protein_coding"; gene_name "Zfp60"; transcript_type "protein_coding"; transcript_name "Zfp60-205"; exon_number 1; exon_id "ENSMUSE00000818225.2"; level 2; protein_id "ENSMUSP00000118469.2"; transcript_support_level "3"; mgi_id "MGI:99207"; tag "cds_end_NF"; tag "alternative_5_UTR"; tag "mRNA_end_NF"; havana_gene "OTTMUSG00000022375.1"; havana_transcript "OTTMUST00000053438.1";
chr7	HAVANA	UTR	27430857	27430895	0	+	.	gene_id "ENSMUSG00000037640.16"; transcript_id "ENSMUST00000130997.8"; gene_type "protein_coding"; gene_name "Zfp60"; transcript_type "protein_coding"; transcript_name "Zfp60-205"; exon_number 1; exon_id "ENSMUSE00000818225.2"; level 2; protein_id "ENSMUSP00000118469.2"; transcript_support_level "3"; mgi_id "MGI:99207"; tag "cds_end_NF"; tag "alternative_5_UTR"; tag "mRNA_end_NF"; havana_gene "OTTMUSG00000022375.1"; havana_transcript "OTTMUST00000053438.1";
chr7	HAVANA	transcript	27430857	27447648	0	+	.	gene_id "ENSMUSG00000037640.16"; transcript_id "ENSMUST00000130997.8"; gene_type "protein_coding"; gene_name "Zfp60"; transcript_type "protein_coding"; transcript_name "Zfp60-205"; level 2; protein_id "ENSMUSP00000118469.2"; transcript_support_level "3"; mgi_id "MGI:99207"; tag "cds_end_NF"; tag "alternative_5_UTR"; tag "mRNA_end_NF"; havana_gene "OTTMUSG00000022375.1"; havana_transcript "OTTMUST00000053438.1";
chr7	HAVANA	exon	27430868	27430895	0	+	.	gene_id "ENSMUSG00000037640.16"; transcript_id "ENSMUST00000136373.8"; gene_type "protein_coding"; gene_name "Zfp60"; transcript_type "nonsense_mediated_decay"; transcript_name "Zfp60-206"; exon_number 1; exon_id "ENSMUSE00000738403.2"; level 2; protein_id "ENSMUSP00000117049.2"; transcript_support_level "5"; mgi_id "MGI:99207"; havana_gene "OTTMUSG00000022375.1"; havana_transcript "OTTMUST00000053439.1";
chr7	HAVANA	UTR	27430868	27430895	0	+	.	gene_id "ENSMUSG00000037640.16"; transcript_id "ENSMUST00000136373.8"; gene_type "protein_coding"; gene_name "Zfp60"; transcript_type "nonsense_mediated_decay"; transcript_name "Zfp60-206"; exon_number 1; exon_id "ENSMUSE00000738403.2"; level 2; protein_id "ENSMUSP00000117049.2"; transcript_support_level "5"; mgi_id "MGI:99207"; havana_gene "OTTMUSG00000022375.1"; havana_transcript "OTTMUST00000053439.1";
chr7	HAVANA	transcript	27430868	27447971	0	+	.	gene_id "ENSMUSG00000037640.16"; transcript_id "ENSMUST00000136373.8"; gene_type "protein_coding"; gene_name "Zfp60"; transcript_type "nonsense_mediated_decay"; transcript_name "Zfp60-206"; level 2; protein_id "ENSMUSP00000117049.2"; transcript_support_level "5"; mgi_id "MGI:99207"; havana_gene "OTTMUSG00000022375.1"; havana_transcript "OTTMUST00000053439.1";
chr7	HAVANA	exon	27430936	27431089	0	+	.	gene_id "ENSMUSG00000037640.16"; transcript_id "ENSMUST00000042641.14"; gene_type "protein_coding"; gene_name "Zfp60"; transcript_type "protein_coding"; transcript_name "Zfp60-201"; exon_number 1; exon_id "ENSMUSE00000730166.2"; level 2; protein_id "ENSMUSP00000036627.8"; transcript_support_level "1"; mgi_id "MGI:99207"; tag "alternative_5_UTR"; tag "basic"; tag "appris_principal_1"; tag "CCDS"; ccdsid "CCDS21030.1"; havana_gene "OTTMUSG00000022375.1"; havana_transcript "OTTMUST00000053435.1";
chr7	HAVANA	UTR	27430936	27431089	0	+	.	gene_id "ENSMUSG00000037640.16"; transcript_id "ENSMUST00000042641.14"; gene_type "protein_coding"; gene_name "Zfp60"; transcript_type "protein_coding"; transcript_name "Zfp60-201"; exon_number 1; exon_id "ENSMUSE00000730166.2"; level 2; protein_id "ENSMUSP00000036627.8"; transcript_support_level "1"; mgi_id "MGI:99207"; tag "alternative_5_UTR"; tag "basic"; tag "appris_principal_1"; tag "CCDS"; ccdsid "CCDS21030.1"; havana_gene "OTTMUSG00000022375.1"; havana_transcript "OTTMUST00000053435.1";
chr7	HAVANA	transcript	27430936	27449886	0	+	.	gene_id "ENSMUSG00000037640.16"; transcript_id "ENSMUST00000042641.14"; gene_type "protein_coding"; gene_name "Zfp60"; transcript_type "protein_coding"; transcript_name "Zfp60-201"; level 2; protein_id "ENSMUSP00000036627.8"; transcript_support_level "1"; mgi_id "MGI:99207"; tag "alternative_5_UTR"; tag "basic"; tag "appris_principal_1"; tag "CCDS"; ccdsid "CCDS21030.1"; havana_gene "OTTMUSG00000022375.1"; havana_transcript "OTTMUST00000053435.1";
chr7	HAVANA	exon	27432353	27432550	0	+	.	gene_id "ENSMUSG00000037640.16"; transcript_id "ENSMUST00000130997.8"; gene_type "protein_coding"; gene_name "Zfp60"; transcript_type "protein_coding"; transcript_name "Zfp60-205"; exon_number 2; exon_id "ENSMUSE00000753281.2"; level 2; protein_id "ENSMUSP00000118469.2"; transcript_support_level "3"; mgi_id "MGI:99207"; tag "cds_end_NF"; tag "alternative_5_UTR"; tag "mRNA_end_NF"; havana_gene "OTTMUSG00000022375.1"; havana_transcript "OTTMUST00000053438.1";
chr7	HAVANA	UTR	27432353	27432550	0	+	.	gene_id "ENSMUSG00000037640.16"; transcript_id "ENSMUST00000130997.8"; gene_type "protein_coding"; gene_name "Zfp60"; transcript_type "protein_coding"; transcript_name "Zfp60-205"; exon_number 2; exon_id "ENSMUSE00000753281.2"; level 2; protein_id "ENSMUSP00000118469.2"; transcript_support_level "3"; mgi_id "MGI:99207"; tag "cds_end_NF"; tag "alternative_5_UTR"; tag "mRNA_end_NF"; havana_gene "OTTMUSG00000022375.1"; havana_transcript "OTTMUST00000053438.1";
chr7	HAVANA	exon	27435792	27436413	0	+	.	gene_id "ENSMUSG00000037640.16"; transcript_id "ENSMUST00000125228.2"; gene_type "protein_coding"; gene_name "Zfp60"; transcript_type "retained_intron"; transcript_name "Zfp60-203"; exon_number 1; exon_id "ENSMUSE00001086403.2"; level 2; transcript_support_level "3"; mgi_id "MGI:99207"; havana_gene "OTTMUSG00000022375.1"; havana_transcript "OTTMUST00000053440.1";
chr7	HAVANA	transcript	27435792	27437996	0	+	.	gene_id "ENSMUSG00000037640.16"; transcript_id "ENSMUST00000125228.2"; gene_type "protein_coding"; gene_name "Zfp60"; transcript_type "retained_intron"; transcript_name "Zfp60-203"; level 2; transcript_support_level "3"; mgi_id "MGI:99207"; havana_gene "OTTMUSG00000022375.1"; havana_transcript "OTTMUST00000053440.1";
chr7	HAVANA	exon	27436352	27436413	0	+	.	gene_id "ENSMUSG00000037640.16"; transcript_id "ENSMUST00000141753.2"; gene_type "protein_coding"; gene_name "Zfp60"; transcript_type "retained_intron"; transcript_name "Zfp60-207"; exon_number 1; exon_id "ENSMUSE00000766801.2"; level 2; transcript_support_level "3"; mgi_id "MGI:99207"; havana_gene "OTTMUSG00000022375.1"; havana_transcript "OTTMUST00000053437.1";
chr7	HAVANA	transcript	27436352	27438116	0	+	.	gene_id "ENSMUSG00000037640.16"; transcript_id "ENSMUST00000141753.2"; gene_type "protein_coding"; gene_name "Zfp60"; transcript_type "retained_intron"; transcript_name "Zfp60-207"; level 2; transcript_support_level "3"; mgi_id "MGI:99207"; havana_gene "OTTMUSG00000022375.1"; havana_transcript "OTTMUST00000053437.1";
chr7	HAVANA	UTR	27436361	27436380	0	+	.	gene_id "ENSMUSG00000037640.16"; transcript_id "ENSMUST00000108336.8"; gene_type "protein_coding"; gene_name "Zfp60"; transcript_type "protein_coding"; transcript_name "Zfp60-202"; exon_number 2; exon_id "ENSMUSE00001239097.2"; level 2; protein_id "ENSMUSP00000103973.2"; transcript_support_level "1"; mgi_id "MGI:99207"; tag "basic"; tag "Ensembl_canonical"; tag "GENCODE_Primary"; tag "appris_principal_1"; tag "CCDS"; ccdsid "CCDS21030.1"; havana_gene "OTTMUSG00000022375.1"; havana_transcript "OTTMUST00000053434.1";
chr7	HAVANA	UTR	27436361	27436380	0	+	.	gene_id "ENSMUSG00000037640.16"; transcript_id "ENSMUST00000130997.8"; gene_type "protein_coding"; gene_name "Zfp60"; transcript_type "protein_coding"; transcript_name "Zfp60-205"; exon_number 3; exon_id "ENSMUSE00001239097.2"; level 2; protein_id "ENSMUSP00000118469.2"; transcript_support_level "3"; mgi_id "MGI:99207"; tag "cds_end_NF"; tag "alternative_5_UTR"; tag "mRNA_end_NF"; havana_gene "OTTMUSG00000022375.1"; havana_transcript "OTTMUST00000053438.1";
chr7	HAVANA	UTR	27436361	27436380	0	+	.	gene_id "ENSMUSG00000037640.16"; transcript_id "ENSMUST00000136373.8"; gene_type "protein_coding"; gene_name "Zfp60"; transcript_type "nonsense_mediated_decay"; transcript_name "Zfp60-206"; exon_number 2; exon_id "ENSMUSE00001239097.2"; level 2; protein_id "ENSMUSP00000117049.2"; transcript_support_level "5"; mgi_id "MGI:99207"; havana_gene "OTTMUSG00000022375.1"; havana_transcript "OTTMUST00000053439.1";
chr7	HAVANA	UTR	27436361	27436380	0	+	.	gene_id "ENSMUSG00000037640.16"; transcript_id "ENSMUST00000042641.14"; gene_type "protein_coding"; gene_name "Zfp60"; transcript_type "protein_coding"; transcript_name "Zfp60-201"; exon_number 2; exon_id "ENSMUSE00001239097.2"; level 2; protein_id "ENSMUSP00000036627.8"; transcript_support_level "1"; mgi_id "MGI:99207"; tag "alternative_5_UTR"; tag "basic"; tag "appris_principal_1"; tag "CCDS"; ccdsid "CCDS21030.1"; havana_gene "OTTMUSG00000022375.1"; havana_transcript "OTTMUST00000053435.1";
chr7	HAVANA	exon	27436361	27436413	0	+	.	gene_id "ENSMUSG00000037640.16"; transcript_id "ENSMUST00000108336.8"; gene_type "protein_coding"; gene_name "Zfp60"; transcript_type "protein_coding"; transcript_name "Zfp60-202"; exon_number 2; exon_id "ENSMUSE00001239097.2"; level 2; protein_id "ENSMUSP00000103973.2"; transcript_support_level "1"; mgi_id "MGI:99207"; tag "basic"; tag "Ensembl_canonical"; tag "GENCODE_Primary"; tag "appris_principal_1"; tag "CCDS"; ccdsid "CCDS21030.1"; havana_gene "OTTMUSG00000022375.1"; havana_transcript "OTTMUST00000053434.1";
chr7	HAVANA	exon	27436361	27436413	0	+	.	gene_id "ENSMUSG00000037640.16"; transcript_id "ENSMUST00000126884.2"; gene_type "protein_coding"; gene_name "Zfp60"; transcript_type "retained_intron"; transcript_name "Zfp60-204"; exon_number 2; exon_id "ENSMUSE00001264860.2"; level 2; transcript_support_level "1"; mgi_id "MGI:99207"; havana_gene "OTTMUSG00000022375.1"; havana_transcript "OTTMUST00000053436.1";
chr7	HAVANA	exon	27436361	27436413	0	+	.	gene_id "ENSMUSG00000037640.16"; transcript_id "ENSMUST00000130997.8"; gene_type "protein_coding"; gene_name "Zfp60"; transcript_type "protein_coding"; transcript_name "Zfp60-205"; exon_number 3; exon_id "ENSMUSE00001239097.2"; level 2; protein_id "ENSMUSP00000118469.2"; transcript_support_level "3"; mgi_id "MGI:99207"; tag "cds_end_NF"; tag "alternative_5_UTR"; tag "mRNA_end_NF"; havana_gene "OTTMUSG00000022375.1"; havana_transcript "OTTMUST00000053438.1";
chr7	HAVANA	exon	27436361	27436413	0	+	.	gene_id "ENSMUSG00000037640.16"; transcript_id "ENSMUST00000136373.8"; gene_type "protein_coding"; gene_name "Zfp60"; transcript_type "nonsense_mediated_decay"; transcript_name "Zfp60-206"; exon_number 2; exon_id "ENSMUSE00001239097.2"; level 2; protein_id "ENSMUSP00000117049.2"; transcript_support_level "5"; mgi_id "MGI:99207"; havana_gene "OTTMUSG00000022375.1"; havana_transcript "OTTMUST00000053439.1";
chr7	HAVANA	exon	27436361	27436413	0	+	.	gene_id "ENSMUSG00000037640.16"; transcript_id "ENSMUST00000042641.14"; gene_type "protein_coding"; gene_name "Zfp60"; transcript_type "protein_coding"; transcript_name "Zfp60-201"; exon_number 2; exon_id "ENSMUSE00001239097.2"; level 2; protein_id "ENSMUSP00000036627.8"; transcript_support_level "1"; mgi_id "MGI:99207"; tag "alternative_5_UTR"; tag "basic"; tag "appris_principal_1"; tag "CCDS"; ccdsid "CCDS21030.1"; havana_gene "OTTMUSG00000022375.1"; havana_transcript "OTTMUST00000053435.1";
chr7	HAVANA	start_codon	27436381	27436383	0	+	0	gene_id "ENSMUSG00000037640.16"; transcript_id "ENSMUST00000108336.8"; gene_type "protein_coding"; gene_name "Zfp60"; transcript_type "protein_coding"; transcript_name "Zfp60-202"; exon_number 2; exon_id "ENSMUSE00001239097.2"; level 2; protein_id "ENSMUSP00000103973.2"; transcript_support_level "1"; mgi_id "MGI:99207"; tag "basic"; tag "Ensembl_canonical"; tag "GENCODE_Primary"; tag "appris_principal_1"; tag "CCDS"; ccdsid "CCDS21030.1"; havana_gene "OTTMUSG00000022375.1"; havana_transcript "OTTMUST00000053434.1";
chr7	HAVANA	start_codon	27436381	27436383	0	+	0	gene_id "ENSMUSG00000037640.16"; transcript_id "ENSMUST00000130997.8"; gene_type "protein_coding"; gene_name "Zfp60"; transcript_type "protein_coding"; transcript_name "Zfp60-205"; exon_number 3; exon_id "ENSMUSE00001239097.2"; level 2; protein_id "ENSMUSP00000118469.2"; transcript_support_level "3"; mgi_id "MGI:99207"; tag "cds_end_NF"; tag "alternative_5_UTR"; tag "mRNA_end_NF"; havana_gene "OTTMUSG00000022375.1"; havana_transcript "OTTMUST00000053438.1";
chr7	HAVANA	start_codon	27436381	27436383	0	+	0	gene_id "ENSMUSG00000037640.16"; transcript_id "ENSMUST00000136373.8"; gene_type "protein_coding"; gene_name "Zfp60"; transcript_type "nonsense_mediated_decay"; transcript_name "Zfp60-206"; exon_number 2; exon_id "ENSMUSE00001239097.2"; level 2; protein_id "ENSMUSP00000117049.2"; transcript_support_level "5"; mgi_id "MGI:99207"; havana_gene "OTTMUSG00000022375.1"; havana_transcript "OTTMUST00000053439.1";
chr7	HAVANA	start_codon	27436381	27436383	0	+	0	gene_id "ENSMUSG00000037640.16"; transcript_id "ENSMUST00000042641.14"; gene_type "protein_coding"; gene_name "Zfp60"; transcript_type "protein_coding"; transcript_name "Zfp60-201"; exon_number 2; exon_id "ENSMUSE00001239097.2"; level 2; protein_id "ENSMUSP00000036627.8"; transcript_support_level "1"; mgi_id "MGI:99207"; tag "alternative_5_UTR"; tag "basic"; tag "appris_principal_1"; tag "CCDS"; ccdsid "CCDS21030.1"; havana_gene "OTTMUSG00000022375.1"; havana_transcript "OTTMUST00000053435.1";
chr7	ENSEMBL	start_codon	27436381	27436383	0	+	0	gene_id "ENSMUSG00000037640.16"; transcript_id "ENSMUST00000167955.2"; gene_type "protein_coding"; gene_name "Zfp60"; transcript_type "protein_coding"; transcript_name "Zfp60-208"; exon_number 1; exon_id "ENSMUSE00001079638.2"; level 3; protein_id "ENSMUSP00000132607.2"; transcript_support_level "2"; mgi_id "MGI:99207"; tag "basic"; tag "appris_principal_1"; tag "CCDS"; ccdsid "CCDS21030.1"; havana_gene "OTTMUSG00000022375.1";
chr7	HAVANA	CDS	27436381	27436413	0	+	0	gene_id "ENSMUSG00000037640.16"; transcript_id "ENSMUST00000108336.8"; gene_type "protein_coding"; gene_name "Zfp60"; transcript_type "protein_coding"; transcript_name "Zfp60-202"; exon_number 2; exon_id "ENSMUSE00001239097.2"; level 2; protein_id "ENSMUSP00000103973.2"; transcript_support_level "1"; mgi_id "MGI:99207"; tag "basic"; tag "Ensembl_canonical"; tag "GENCODE_Primary"; tag "appris_principal_1"; tag "CCDS"; ccdsid "CCDS21030.1"; havana_gene "OTTMUSG00000022375.1"; havana_transcript "OTTMUST00000053434.1";
chr7	HAVANA	CDS	27436381	27436413	0	+	0	gene_id "ENSMUSG00000037640.16"; transcript_id "ENSMUST00000130997.8"; gene_type "protein_coding"; gene_name "Zfp60"; transcript_type "protein_coding"; transcript_name "Zfp60-205"; exon_number 3; exon_id "ENSMUSE00001239097.2"; level 2; protein_id "ENSMUSP00000118469.2"; transcript_support_level "3"; mgi_id "MGI:99207"; tag "cds_end_NF"; tag "alternative_5_UTR"; tag "mRNA_end_NF"; havana_gene "OTTMUSG00000022375.1"; havana_transcript "OTTMUST00000053438.1";
chr7	HAVANA	CDS	27436381	27436413	0	+	0	gene_id "ENSMUSG00000037640.16"; transcript_id "ENSMUST00000136373.8"; gene_type "protein_coding"; gene_name "Zfp60"; transcript_type "nonsense_mediated_decay"; transcript_name "Zfp60-206"; exon_number 2; exon_id "ENSMUSE00001239097.2"; level 2; protein_id "ENSMUSP00000117049.2"; transcript_support_level "5"; mgi_id "MGI:99207"; havana_gene "OTTMUSG00000022375.1"; havana_transcript "OTTMUST00000053439.1";
chr7	HAVANA	CDS	27436381	27436413	0	+	0	gene_id "ENSMUSG00000037640.16"; transcript_id "ENSMUST00000042641.14"; gene_type "protein_coding"; gene_name "Zfp60"; transcript_type "protein_coding"; transcript_name "Zfp60-201"; exon_number 2; exon_id "ENSMUSE00001239097.2"; level 2; protein_id "ENSMUSP00000036627.8"; transcript_support_level "1"; mgi_id "MGI:99207"; tag "alternative_5_UTR"; tag "basic"; tag "appris_principal_1"; tag "CCDS"; ccdsid "CCDS21030.1"; havana_gene "OTTMUSG00000022375.1"; havana_transcript "OTTMUST00000053435.1";
chr7	ENSEMBL	exon	27436381	27436413	0	+	.	gene_id "ENSMUSG00000037640.16"; transcript_id "ENSMUST00000167955.2"; gene_type "protein_coding"; gene_name "Zfp60"; transcript_type "protein_coding"; transcript_name "Zfp60-208"; exon_number 1; exon_id "ENSMUSE00001079638.2"; level 3; protein_id "ENSMUSP00000132607.2"; transcript_support_level "2"; mgi_id "MGI:99207"; tag "basic"; tag "appris_principal_1"; tag "CCDS"; ccdsid "CCDS21030.1"; havana_gene "OTTMUSG00000022375.1";
chr7	ENSEMBL	CDS	27436381	27436413	0	+	0	gene_id "ENSMUSG00000037640.16"; transcript_id "ENSMUST00000167955.2"; gene_type "protein_coding"; gene_name "Zfp60"; transcript_type "protein_coding"; transcript_name "Zfp60-208"; exon_number 1; exon_id "ENSMUSE00001079638.2"; level 3; protein_id "ENSMUSP00000132607.2"; transcript_support_level "2"; mgi_id "MGI:99207"; tag "basic"; tag "appris_principal_1"; tag "CCDS"; ccdsid "CCDS21030.1"; havana_gene "OTTMUSG00000022375.1";
chr7	ENSEMBL	transcript	27436381	27449448	0	+	.	gene_id "ENSMUSG00000037640.16"; transcript_id "ENSMUST00000167955.2"; gene_type "protein_coding"; gene_name "Zfp60"; transcript_type "protein_coding"; transcript_name "Zfp60-208"; level 3; protein_id "ENSMUSP00000132607.2"; transcript_support_level "2"; mgi_id "MGI:99207"; tag "basic"; tag "appris_principal_1"; tag "CCDS"; ccdsid "CCDS21030.1"; havana_gene "OTTMUSG00000022375.1";
chr7	HAVANA	exon	27437728	27437854	0	+	.	gene_id "ENSMUSG00000037640.16"; transcript_id "ENSMUST00000108336.8"; gene_type "protein_coding"; gene_name "Zfp60"; transcript_type "protein_coding"; transcript_name "Zfp60-202"; exon_number 3; exon_id "ENSMUSE00001219609.2"; level 2; protein_id "ENSMUSP00000103973.2"; transcript_support_level "1"; mgi_id "MGI:99207"; tag "basic"; tag "Ensembl_canonical"; tag "GENCODE_Primary"; tag "appris_principal_1"; tag "CCDS"; ccdsid "CCDS21030.1"; havana_gene "OTTMUSG00000022375.1"; havana_transcript "OTTMUST00000053434.1";
chr7	HAVANA	CDS	27437728	27437854	0	+	0	gene_id "ENSMUSG00000037640.16"; transcript_id "ENSMUST00000108336.8"; gene_type "protein_coding"; gene_name "Zfp60"; transcript_type "protein_coding"; transcript_name "Zfp60-202"; exon_number 3; exon_id "ENSMUSE00001219609.2"; level 2; protein_id "ENSMUSP00000103973.2"; transcript_support_level "1"; mgi_id "MGI:99207"; tag "basic"; tag "Ensembl_canonical"; tag "GENCODE_Primary"; tag "appris_principal_1"; tag "CCDS"; ccdsid "CCDS21030.1"; havana_gene "OTTMUSG00000022375.1"; havana_transcript "OTTMUST00000053434.1";
chr7	HAVANA	exon	27437728	27437854	0	+	.	gene_id "ENSMUSG00000037640.16"; transcript_id "ENSMUST00000126884.2"; gene_type "protein_coding"; gene_name "Zfp60"; transcript_type "retained_intron"; transcript_name "Zfp60-204"; exon_number 3; exon_id "ENSMUSE00001269605.2"; level 2; transcript_support_level "1"; mgi_id "MGI:99207"; havana_gene "OTTMUSG00000022375.1"; havana_transcript "OTTMUST00000053436.1";
chr7	HAVANA	exon	27437728	27437854	0	+	.	gene_id "ENSMUSG00000037640.16"; transcript_id "ENSMUST00000130997.8"; gene_type "protein_coding"; gene_name "Zfp60"; transcript_type "protein_coding"; transcript_name "Zfp60-205"; exon_number 4; exon_id "ENSMUSE00001219609.2"; level 2; protein_id "ENSMUSP00000118469.2"; transcript_support_level "3"; mgi_id "MGI:99207"; tag "cds_end_NF"; tag "alternative_5_UTR"; tag "mRNA_end_NF"; havana_gene "OTTMUSG00000022375.1"; havana_transcript "OTTMUST00000053438.1";
chr7	HAVANA	CDS	27437728	27437854	0	+	0	gene_id "ENSMUSG00000037640.16"; transcript_id "ENSMUST00000130997.8"; gene_type "protein_coding"; gene_name "Zfp60"; transcript_type "protein_coding"; transcript_name "Zfp60-205"; exon_number 4; exon_id "ENSMUSE00001219609.2"; level 2; protein_id "ENSMUSP00000118469.2"; transcript_support_level "3"; mgi_id "MGI:99207"; tag "cds_end_NF"; tag "alternative_5_UTR"; tag "mRNA_end_NF"; havana_gene "OTTMUSG00000022375.1"; havana_transcript "OTTMUST00000053438.1";
chr7	HAVANA	exon	27437728	27437854	0	+	.	gene_id "ENSMUSG00000037640.16"; transcript_id "ENSMUST00000136373.8"; gene_type "protein_coding"; gene_name "Zfp60"; transcript_type "nonsense_mediated_decay"; transcript_name "Zfp60-206"; exon_number 3; exon_id "ENSMUSE00001219609.2"; level 2; protein_id "ENSMUSP00000117049.2"; transcript_support_level "5"; mgi_id "MGI:99207"; havana_gene "OTTMUSG00000022375.1"; havana_transcript "OTTMUST00000053439.1";
chr7	HAVANA	CDS	27437728	27437854	0	+	0	gene_id "ENSMUSG00000037640.16"; transcript_id "ENSMUST00000136373.8"; gene_type "protein_coding"; gene_name "Zfp60"; transcript_type "nonsense_mediated_decay"; transcript_name "Zfp60-206"; exon_number 3; exon_id "ENSMUSE00001219609.2"; level 2; protein_id "ENSMUSP00000117049.2"; transcript_support_level "5"; mgi_id "MGI:99207"; havana_gene "OTTMUSG00000022375.1"; havana_transcript "OTTMUST00000053439.1";
chr7	HAVANA	exon	27437728	27437854	0	+	.	gene_id "ENSMUSG00000037640.16"; transcript_id "ENSMUST00000042641.14"; gene_type "protein_coding"; gene_name "Zfp60"; transcript_type "protein_coding"; transcript_name "Zfp60-201"; exon_number 3; exon_id "ENSMUSE00001219609.2"; level 2; protein_id "ENSMUSP00000036627.8"; transcript_support_level "1"; mgi_id "MGI:99207"; tag "alternative_5_UTR"; tag "basic"; tag "appris_principal_1"; tag "CCDS"; ccdsid "CCDS21030.1"; havana_gene "OTTMUSG00000022375.1"; havana_transcript "OTTMUST00000053435.1";
chr7	HAVANA	CDS	27437728	27437854	0	+	0	gene_id "ENSMUSG00000037640.16"; transcript_id "ENSMUST00000042641.14"; gene_type "protein_coding"; gene_name "Zfp60"; transcript_type "protein_coding"; transcript_name "Zfp60-201"; exon_number 3; exon_id "ENSMUSE00001219609.2"; level 2; protein_id "ENSMUSP00000036627.8"; transcript_support_level "1"; mgi_id "MGI:99207"; tag "alternative_5_UTR"; tag "basic"; tag "appris_principal_1"; tag "CCDS"; ccdsid "CCDS21030.1"; havana_gene "OTTMUSG00000022375.1"; havana_transcript "OTTMUST00000053435.1";
chr7	ENSEMBL	exon	27437728	27437854	0	+	.	gene_id "ENSMUSG00000037640.16"; transcript_id "ENSMUST00000167955.2"; gene_type "protein_coding"; gene_name "Zfp60"; transcript_type "protein_coding"; transcript_name "Zfp60-208"; exon_number 2; exon_id "ENSMUSE00001219609.2"; level 3; protein_id "ENSMUSP00000132607.2"; transcript_support_level "2"; mgi_id "MGI:99207"; tag "basic"; tag "appris_principal_1"; tag "CCDS"; ccdsid "CCDS21030.1"; havana_gene "OTTMUSG00000022375.1";
chr7	ENSEMBL	CDS	27437728	27437854	0	+	0	gene_id "ENSMUSG00000037640.16"; transcript_id "ENSMUST00000167955.2"; gene_type "protein_coding"; gene_name "Zfp60"; transcript_type "protein_coding"; transcript_name "Zfp60-208"; exon_number 2; exon_id "ENSMUSE00001219609.2"; level 3; protein_id "ENSMUSP00000132607.2"; transcript_support_level "2"; mgi_id "MGI:99207"; tag "basic"; tag "appris_principal_1"; tag "CCDS"; ccdsid "CCDS21030.1"; havana_gene "OTTMUSG00000022375.1";
chr7	HAVANA	exon	27437728	27437996	0	+	.	gene_id "ENSMUSG00000037640.16"; transcript_id "ENSMUST00000125228.2"; gene_type "protein_coding"; gene_name "Zfp60"; transcript_type "retained_intron"; transcript_name "Zfp60-203"; exon_number 2; exon_id "ENSMUSE00000842894.2"; level 2; transcript_support_level "3"; mgi_id "MGI:99207"; havana_gene "OTTMUSG00000022375.1"; havana_transcript "OTTMUST00000053440.1";
chr7	HAVANA	exon	27437728	27438116	0	+	.	gene_id "ENSMUSG00000037640.16"; transcript_id "ENSMUST00000141753.2"; gene_type "protein_coding"; gene_name "Zfp60"; transcript_type "retained_intron"; transcript_name "Zfp60-207"; exon_number 2; exon_id "ENSMUSE00000821027.2"; level 2; transcript_support_level "3"; mgi_id "MGI:99207"; havana_gene "OTTMUSG00000022375.1"; havana_transcript "OTTMUST00000053437.1";
chr7	HAVANA	CDS	27437993	27437997	0	+	2	gene_id "ENSMUSG00000037640.16"; transcript_id "ENSMUST00000136373.8"; gene_type "protein_coding"; gene_name "Zfp60"; transcript_type "nonsense_mediated_decay"; transcript_name "Zfp60-206"; exon_number 4; exon_id "ENSMUSE00000827417.2"; level 2; protein_id "ENSMUSP00000117049.2"; transcript_support_level "5"; mgi_id "MGI:99207"; havana_gene "OTTMUSG00000022375.1"; havana_transcript "OTTMUST00000053439.1";
chr7	HAVANA	exon	27437993	27438117	0	+	.	gene_id "ENSMUSG00000037640.16"; transcript_id "ENSMUST00000136373.8"; gene_type "protein_coding"; gene_name "Zfp60"; transcript_type "nonsense_mediated_decay"; transcript_name "Zfp60-206"; exon_number 4; exon_id "ENSMUSE00000827417.2"; level 2; protein_id "ENSMUSP00000117049.2"; transcript_support_level "5"; mgi_id "MGI:99207"; havana_gene "OTTMUSG00000022375.1"; havana_transcript "OTTMUST00000053439.1";
chr7	HAVANA	stop_codon	27437998	27438000	0	+	0	gene_id "ENSMUSG00000037640.16"; transcript_id "ENSMUST00000136373.8"; gene_type "protein_coding"; gene_name "Zfp60"; transcript_type "nonsense_mediated_decay"; transcript_name "Zfp60-206"; exon_number 4; exon_id "ENSMUSE00000827417.2"; level 2; protein_id "ENSMUSP00000117049.2"; transcript_support_level "5"; mgi_id "MGI:99207"; havana_gene "OTTMUSG00000022375.1"; havana_transcript "OTTMUST00000053439.1";
chr7	HAVANA	UTR	27437998	27438117	0	+	.	gene_id "ENSMUSG00000037640.16"; transcript_id "ENSMUST00000136373.8"; gene_type "protein_coding"; gene_name "Zfp60"; transcript_type "nonsense_mediated_decay"; transcript_name "Zfp60-206"; exon_number 4; exon_id "ENSMUSE00000827417.2"; level 2; protein_id "ENSMUSP00000117049.2"; transcript_support_level "5"; mgi_id "MGI:99207"; havana_gene "OTTMUSG00000022375.1"; havana_transcript "OTTMUST00000053439.1";
chr7	HAVANA	exon	27440382	27440480	0	+	.	gene_id "ENSMUSG00000037640.16"; transcript_id "ENSMUST00000108336.8"; gene_type "protein_coding"; gene_name "Zfp60"; transcript_type "protein_coding"; transcript_name "Zfp60-202"; exon_number 4; exon_id "ENSMUSE00001302531.2"; level 2; protein_id "ENSMUSP00000103973.2"; transcript_support_level "1"; mgi_id "MGI:99207"; tag "basic"; tag "Ensembl_canonical"; tag "GENCODE_Primary"; tag "appris_principal_1"; tag "CCDS"; ccdsid "CCDS21030.1"; havana_gene "OTTMUSG00000022375.1"; havana_transcript "OTTMUST00000053434.1";
chr7	HAVANA	CDS	27440382	27440480	0	+	2	gene_id "ENSMUSG00000037640.16"; transcript_id "ENSMUST00000108336.8"; gene_type "protein_coding"; gene_name "Zfp60"; transcript_type "protein_coding"; transcript_name "Zfp60-202"; exon_number 4; exon_id "ENSMUSE00001302531.2"; level 2; protein_id "ENSMUSP00000103973.2"; transcript_support_level "1"; mgi_id "MGI:99207"; tag "basic"; tag "Ensembl_canonical"; tag "GENCODE_Primary"; tag "appris_principal_1"; tag "CCDS"; ccdsid "CCDS21030.1"; havana_gene "OTTMUSG00000022375.1"; havana_transcript "OTTMUST00000053434.1";
chr7	HAVANA	exon	27440382	27440480	0	+	.	gene_id "ENSMUSG00000037640.16"; transcript_id "ENSMUST00000130997.8"; gene_type "protein_coding"; gene_name "Zfp60"; transcript_type "protein_coding"; transcript_name "Zfp60-205"; exon_number 5; exon_id "ENSMUSE00001302531.2"; level 2; protein_id "ENSMUSP00000118469.2"; transcript_support_level "3"; mgi_id "MGI:99207"; tag "cds_end_NF"; tag "alternative_5_UTR"; tag "mRNA_end_NF"; havana_gene "OTTMUSG00000022375.1"; havana_transcript "OTTMUST00000053438.1";
chr7	HAVANA	CDS	27440382	27440480	0	+	2	gene_id "ENSMUSG00000037640.16"; transcript_id "ENSMUST00000130997.8"; gene_type "protein_coding"; gene_name "Zfp60"; transcript_type "protein_coding"; transcript_name "Zfp60-205"; exon_number 5; exon_id "ENSMUSE00001302531.2"; level 2; protein_id "ENSMUSP00000118469.2"; transcript_support_level "3"; mgi_id "MGI:99207"; tag "cds_end_NF"; tag "alternative_5_UTR"; tag "mRNA_end_NF"; havana_gene "OTTMUSG00000022375.1"; havana_transcript "OTTMUST00000053438.1";
chr7	HAVANA	exon	27440382	27440480	0	+	.	gene_id "ENSMUSG00000037640.16"; transcript_id "ENSMUST00000136373.8"; gene_type "protein_coding"; gene_name "Zfp60"; transcript_type "nonsense_mediated_decay"; transcript_name "Zfp60-206"; exon_number 5; exon_id "ENSMUSE00001233006.2"; level 2; protein_id "ENSMUSP00000117049.2"; transcript_support_level "5"; mgi_id "MGI:99207"; havana_gene "OTTMUSG00000022375.1"; havana_transcript "OTTMUST00000053439.1";
chr7	HAVANA	UTR	27440382	27440480	0	+	.	gene_id "ENSMUSG00000037640.16"; transcript_id "ENSMUST00000136373.8"; gene_type "protein_coding"; gene_name "Zfp60"; transcript_type "nonsense_mediated_decay"; transcript_name "Zfp60-206"; exon_number 5; exon_id "ENSMUSE00001233006.2"; level 2; protein_id "ENSMUSP00000117049.2"; transcript_support_level "5"; mgi_id "MGI:99207"; havana_gene "OTTMUSG00000022375.1"; havana_transcript "OTTMUST00000053439.1";
chr7	HAVANA	exon	27440382	27440480	0	+	.	gene_id "ENSMUSG00000037640.16"; transcript_id "ENSMUST00000042641.14"; gene_type "protein_coding"; gene_name "Zfp60"; transcript_type "protein_coding"; transcript_name "Zfp60-201"; exon_number 4; exon_id "ENSMUSE00001302531.2"; level 2; protein_id "ENSMUSP00000036627.8"; transcript_support_level "1"; mgi_id "MGI:99207"; tag "alternative_5_UTR"; tag "basic"; tag "appris_principal_1"; tag "CCDS"; ccdsid "CCDS21030.1"; havana_gene "OTTMUSG00000022375.1"; havana_transcript "OTTMUST00000053435.1";
chr7	HAVANA	CDS	27440382	27440480	0	+	2	gene_id "ENSMUSG00000037640.16"; transcript_id "ENSMUST00000042641.14"; gene_type "protein_coding"; gene_name "Zfp60"; transcript_type "protein_coding"; transcript_name "Zfp60-201"; exon_number 4; exon_id "ENSMUSE00001302531.2"; level 2; protein_id "ENSMUSP00000036627.8"; transcript_support_level "1"; mgi_id "MGI:99207"; tag "alternative_5_UTR"; tag "basic"; tag "appris_principal_1"; tag "CCDS"; ccdsid "CCDS21030.1"; havana_gene "OTTMUSG00000022375.1"; havana_transcript "OTTMUST00000053435.1";
chr7	ENSEMBL	exon	27440382	27440480	0	+	.	gene_id "ENSMUSG00000037640.16"; transcript_id "ENSMUST00000167955.2"; gene_type "protein_coding"; gene_name "Zfp60"; transcript_type "protein_coding"; transcript_name "Zfp60-208"; exon_number 3; exon_id "ENSMUSE00001302531.2"; level 3; protein_id "ENSMUSP00000132607.2"; transcript_support_level "2"; mgi_id "MGI:99207"; tag "basic"; tag "appris_principal_1"; tag "CCDS"; ccdsid "CCDS21030.1"; havana_gene "OTTMUSG00000022375.1";
chr7	ENSEMBL	CDS	27440382	27440480	0	+	2	gene_id "ENSMUSG00000037640.16"; transcript_id "ENSMUST00000167955.2"; gene_type "protein_coding"; gene_name "Zfp60"; transcript_type "protein_coding"; transcript_name "Zfp60-208"; exon_number 3; exon_id "ENSMUSE00001302531.2"; level 3; protein_id "ENSMUSP00000132607.2"; transcript_support_level "2"; mgi_id "MGI:99207"; tag "basic"; tag "appris_principal_1"; tag "CCDS"; ccdsid "CCDS21030.1"; havana_gene "OTTMUSG00000022375.1";
chr7	HAVANA	exon	27440382	27441750	0	+	.	gene_id "ENSMUSG00000037640.16"; transcript_id "ENSMUST00000126884.2"; gene_type "protein_coding"; gene_name "Zfp60"; transcript_type "retained_intron"; transcript_name "Zfp60-204"; exon_number 4; exon_id "ENSMUSE00000833174.2"; level 2; transcript_support_level "1"; mgi_id "MGI:99207"; havana_gene "OTTMUSG00000022375.1"; havana_transcript "OTTMUST00000053436.1";
chr7	HAVANA	exon	27447593	27447648	0	+	.	gene_id "ENSMUSG00000037640.16"; transcript_id "ENSMUST00000130997.8"; gene_type "protein_coding"; gene_name "Zfp60"; transcript_type "protein_coding"; transcript_name "Zfp60-205"; exon_number 6; exon_id "ENSMUSE00000842030.2"; level 2; protein_id "ENSMUSP00000118469.2"; transcript_support_level "3"; mgi_id "MGI:99207"; tag "cds_end_NF"; tag "alternative_5_UTR"; tag "mRNA_end_NF"; havana_gene "OTTMUSG00000022375.1"; havana_transcript "OTTMUST00000053438.1";
chr7	HAVANA	CDS	27447593	27447648	0	+	2	gene_id "ENSMUSG00000037640.16"; transcript_id "ENSMUST00000130997.8"; gene_type "protein_coding"; gene_name "Zfp60"; transcript_type "protein_coding"; transcript_name "Zfp60-205"; exon_number 6; exon_id "ENSMUSE00000842030.2"; level 2; protein_id "ENSMUSP00000118469.2"; transcript_support_level "3"; mgi_id "MGI:99207"; tag "cds_end_NF"; tag "alternative_5_UTR"; tag "mRNA_end_NF"; havana_gene "OTTMUSG00000022375.1"; havana_transcript "OTTMUST00000053438.1";
chr7	HAVANA	exon	27447593	27447971	0	+	.	gene_id "ENSMUSG00000037640.16"; transcript_id "ENSMUST00000136373.8"; gene_type "protein_coding"; gene_name "Zfp60"; transcript_type "nonsense_mediated_decay"; transcript_name "Zfp60-206"; exon_number 6; exon_id "ENSMUSE00000728074.2"; level 2; protein_id "ENSMUSP00000117049.2"; transcript_support_level "5"; mgi_id "MGI:99207"; havana_gene "OTTMUSG00000022375.1"; havana_transcript "OTTMUST00000053439.1";
chr7	HAVANA	UTR	27447593	27447971	0	+	.	gene_id "ENSMUSG00000037640.16"; transcript_id "ENSMUST00000136373.8"; gene_type "protein_coding"; gene_name "Zfp60"; transcript_type "nonsense_mediated_decay"; transcript_name "Zfp60-206"; exon_number 6; exon_id "ENSMUSE00000728074.2"; level 2; protein_id "ENSMUSP00000117049.2"; transcript_support_level "5"; mgi_id "MGI:99207"; havana_gene "OTTMUSG00000022375.1"; havana_transcript "OTTMUST00000053439.1";
chr7	HAVANA	CDS	27447593	27449445	0	+	2	gene_id "ENSMUSG00000037640.16"; transcript_id "ENSMUST00000108336.8"; gene_type "protein_coding"; gene_name "Zfp60"; transcript_type "protein_coding"; transcript_name "Zfp60-202"; exon_number 5; exon_id "ENSMUSE00000676346.2"; level 2; protein_id "ENSMUSP00000103973.2"; transcript_support_level "1"; mgi_id "MGI:99207"; tag "basic"; tag "Ensembl_canonical"; tag "GENCODE_Primary"; tag "appris_principal_1"; tag "CCDS"; ccdsid "CCDS21030.1"; havana_gene "OTTMUSG00000022375.1"; havana_transcript "OTTMUST00000053434.1";
chr7	HAVANA	CDS	27447593	27449445	0	+	2	gene_id "ENSMUSG00000037640.16"; transcript_id "ENSMUST00000042641.14"; gene_type "protein_coding"; gene_name "Zfp60"; transcript_type "protein_coding"; transcript_name "Zfp60-201"; exon_number 5; exon_id "ENSMUSE00000563275.5"; level 2; protein_id "ENSMUSP00000036627.8"; transcript_support_level "1"; mgi_id "MGI:99207"; tag "alternative_5_UTR"; tag "basic"; tag "appris_principal_1"; tag "CCDS"; ccdsid "CCDS21030.1"; havana_gene "OTTMUSG00000022375.1"; havana_transcript "OTTMUST00000053435.1";
chr7	ENSEMBL	CDS	27447593	27449445	0	+	2	gene_id "ENSMUSG00000037640.16"; transcript_id "ENSMUST00000167955.2"; gene_type "protein_coding"; gene_name "Zfp60"; transcript_type "protein_coding"; transcript_name "Zfp60-208"; exon_number 4; exon_id "ENSMUSE00000900368.2"; level 3; protein_id "ENSMUSP00000132607.2"; transcript_support_level "2"; mgi_id "MGI:99207"; tag "basic"; tag "appris_principal_1"; tag "CCDS"; ccdsid "CCDS21030.1"; havana_gene "OTTMUSG00000022375.1";
chr7	ENSEMBL	exon	27447593	27449448	0	+	.	gene_id "ENSMUSG00000037640.16"; transcript_id "ENSMUST00000167955.2"; gene_type "protein_coding"; gene_name "Zfp60"; transcript_type "protein_coding"; transcript_name "Zfp60-208"; exon_number 4; exon_id "ENSMUSE00000900368.2"; level 3; protein_id "ENSMUSP00000132607.2"; transcript_support_level "2"; mgi_id "MGI:99207"; tag "basic"; tag "appris_principal_1"; tag "CCDS"; ccdsid "CCDS21030.1"; havana_gene "OTTMUSG00000022375.1";
chr7	HAVANA	exon	27447593	27449886	0	+	.	gene_id "ENSMUSG00000037640.16"; transcript_id "ENSMUST00000042641.14"; gene_type "protein_coding"; gene_name "Zfp60"; transcript_type "protein_coding"; transcript_name "Zfp60-201"; exon_number 5; exon_id "ENSMUSE00000563275.5"; level 2; protein_id "ENSMUSP00000036627.8"; transcript_support_level "1"; mgi_id "MGI:99207"; tag "alternative_5_UTR"; tag "basic"; tag "appris_principal_1"; tag "CCDS"; ccdsid "CCDS21030.1"; havana_gene "OTTMUSG00000022375.1"; havana_transcript "OTTMUST00000053435.1";
chr7	HAVANA	exon	27447593	27453127	0	+	.	gene_id "ENSMUSG00000037640.16"; transcript_id "ENSMUST00000108336.8"; gene_type "protein_coding"; gene_name "Zfp60"; transcript_type "protein_coding"; transcript_name "Zfp60-202"; exon_number 5; exon_id "ENSMUSE00000676346.2"; level 2; protein_id "ENSMUSP00000103973.2"; transcript_support_level "1"; mgi_id "MGI:99207"; tag "basic"; tag "Ensembl_canonical"; tag "GENCODE_Primary"; tag "appris_principal_1"; tag "CCDS"; ccdsid "CCDS21030.1"; havana_gene "OTTMUSG00000022375.1"; havana_transcript "OTTMUST00000053434.1";
chr7	HAVANA	stop_codon	27449446	27449448	0	+	0	gene_id "ENSMUSG00000037640.16"; transcript_id "ENSMUST00000108336.8"; gene_type "protein_coding"; gene_name "Zfp60"; transcript_type "protein_coding"; transcript_name "Zfp60-202"; exon_number 5; exon_id "ENSMUSE00000676346.2"; level 2; protein_id "ENSMUSP00000103973.2"; transcript_support_level "1"; mgi_id "MGI:99207"; tag "basic"; tag "Ensembl_canonical"; tag "GENCODE_Primary"; tag "appris_principal_1"; tag "CCDS"; ccdsid "CCDS21030.1"; havana_gene "OTTMUSG00000022375.1"; havana_transcript "OTTMUST00000053434.1";
chr7	HAVANA	stop_codon	27449446	27449448	0	+	0	gene_id "ENSMUSG00000037640.16"; transcript_id "ENSMUST00000042641.14"; gene_type "protein_coding"; gene_name "Zfp60"; transcript_type "protein_coding"; transcript_name "Zfp60-201"; exon_number 5; exon_id "ENSMUSE00000563275.5"; level 2; protein_id "ENSMUSP00000036627.8"; transcript_support_level "1"; mgi_id "MGI:99207"; tag "alternative_5_UTR"; tag "basic"; tag "appris_principal_1"; tag "CCDS"; ccdsid "CCDS21030.1"; havana_gene "OTTMUSG00000022375.1"; havana_transcript "OTTMUST00000053435.1";
chr7	ENSEMBL	stop_codon	27449446	27449448	0	+	0	gene_id "ENSMUSG00000037640.16"; transcript_id "ENSMUST00000167955.2"; gene_type "protein_coding"; gene_name "Zfp60"; transcript_type "protein_coding"; transcript_name "Zfp60-208"; exon_number 4; exon_id "ENSMUSE00000900368.2"; level 3; protein_id "ENSMUSP00000132607.2"; transcript_support_level "2"; mgi_id "MGI:99207"; tag "basic"; tag "appris_principal_1"; tag "CCDS"; ccdsid "CCDS21030.1"; havana_gene "OTTMUSG00000022375.1";
chr7	ENSEMBL	UTR	27449446	27449448	0	+	.	gene_id "ENSMUSG00000037640.16"; transcript_id "ENSMUST00000167955.2"; gene_type "protein_coding"; gene_name "Zfp60"; transcript_type "protein_coding"; transcript_name "Zfp60-208"; exon_number 4; exon_id "ENSMUSE00000900368.2"; level 3; protein_id "ENSMUSP00000132607.2"; transcript_support_level "2"; mgi_id "MGI:99207"; tag "basic"; tag "appris_principal_1"; tag "CCDS"; ccdsid "CCDS21030.1"; havana_gene "OTTMUSG00000022375.1";
chr7	HAVANA	UTR	27449446	27449886	0	+	.	gene_id "ENSMUSG00000037640.16"; transcript_id "ENSMUST00000042641.14"; gene_type "protein_coding"; gene_name "Zfp60"; transcript_type "protein_coding"; transcript_name "Zfp60-201"; exon_number 5; exon_id "ENSMUSE00000563275.5"; level 2; protein_id "ENSMUSP00000036627.8"; transcript_support_level "1"; mgi_id "MGI:99207"; tag "alternative_5_UTR"; tag "basic"; tag "appris_principal_1"; tag "CCDS"; ccdsid "CCDS21030.1"; havana_gene "OTTMUSG00000022375.1"; havana_transcript "OTTMUST00000053435.1";
chr7	HAVANA	UTR	27449446	27453127	0	+	.	gene_id "ENSMUSG00000037640.16"; transcript_id "ENSMUST00000108336.8"; gene_type "protein_coding"; gene_name "Zfp60"; transcript_type "protein_coding"; transcript_name "Zfp60-202"; exon_number 5; exon_id "ENSMUSE00000676346.2"; level 2; protein_id "ENSMUSP00000103973.2"; transcript_support_level "1"; mgi_id "MGI:99207"; tag "basic"; tag "Ensembl_canonical"; tag "GENCODE_Primary"; tag "appris_principal_1"; tag "CCDS"; ccdsid "CCDS21030.1"; havana_gene "OTTMUSG00000022375.1"; havana_transcript "OTTMUST00000053434.1";
chr7	HAVANA	exon	27460941	27460966	0	+	.	gene_id "ENSMUSG00000121480.2"; transcript_id "ENSMUST00000341511.1"; gene_type "lncRNA"; gene_name "ENSMUSG00000121480"; transcript_type "lncRNA"; transcript_name "ENSMUST00000341511"; exon_number 1; exon_id "ENSMUSE00001672667.1"; level 2; tag "TAGENE";
chr7	HAVANA	transcript	27460941	27470154	0	+	.	gene_id "ENSMUSG00000121480.2"; transcript_id "ENSMUST00000341511.1"; gene_type "lncRNA"; gene_name "ENSMUSG00000121480"; transcript_type "lncRNA"; transcript_name "ENSMUST00000341511"; level 2; tag "TAGENE";
chr7	HAVANA	gene	27460941	27480834	0	+	.	gene_id "ENSMUSG00000121480.2"; gene_type "lncRNA"; gene_name "ENSMUSG00000121480"; level 2; tag "overlaps_pseudogene";
chr7	HAVANA	exon	27461708	27461778	0	+	.	gene_id "ENSMUSG00000121480.2"; transcript_id "ENSMUST00000341513.1"; gene_type "lncRNA"; gene_name "ENSMUSG00000121480"; transcript_type "lncRNA"; transcript_name "ENSMUST00000341513"; exon_number 1; exon_id "ENSMUSE00001672668.1"; level 2; tag "TAGENE";
chr7	HAVANA	transcript	27461708	27470154	0	+	.	gene_id "ENSMUSG00000121480.2"; transcript_id "ENSMUST00000341513.1"; gene_type "lncRNA"; gene_name "ENSMUSG00000121480"; transcript_type "lncRNA"; transcript_name "ENSMUST00000341513"; level 2; tag "TAGENE";
chr7	HAVANA	exon	27461715	27461778	0	+	.	gene_id "ENSMUSG00000121480.2"; transcript_id "ENSMUST00000341514.1"; gene_type "lncRNA"; gene_name "ENSMUSG00000121480"; transcript_type "lncRNA"; transcript_name "ENSMUST00000341514"; exon_number 1; exon_id "ENSMUSE00001672671.1"; level 2; tag "TAGENE";
chr7	HAVANA	transcript	27461715	27470154	0	+	.	gene_id "ENSMUSG00000121480.2"; transcript_id "ENSMUST00000341514.1"; gene_type "lncRNA"; gene_name "ENSMUSG00000121480"; transcript_type "lncRNA"; transcript_name "ENSMUST00000341514"; level 2; tag "TAGENE";
chr7	HAVANA	exon	27465056	27465208	0	+	.	gene_id "ENSMUSG00000121480.2"; transcript_id "ENSMUST00000208208.4"; gene_type "lncRNA"; gene_name "ENSMUSG00000121480"; transcript_type "lncRNA"; transcript_name "ENSMUST00000208208"; exon_number 1; exon_id "ENSMUSE00001672674.1"; level 2; transcript_support_level "2"; tag "basic"; tag "TAGENE"; havana_transcript "OTTMUST00000144617.1";
chr7	HAVANA	transcript	27465056	27471768	0	+	.	gene_id "ENSMUSG00000121480.2"; transcript_id "ENSMUST00000208208.4"; gene_type "lncRNA"; gene_name "ENSMUSG00000121480"; transcript_type "lncRNA"; transcript_name "ENSMUST00000208208"; level 2; transcript_support_level "2"; tag "basic"; tag "TAGENE"; havana_transcript "OTTMUST00000144617.1";
chr7	HAVANA	exon	27465104	27465208	0	+	.	gene_id "ENSMUSG00000121480.2"; transcript_id "ENSMUST00000341515.1"; gene_type "lncRNA"; gene_name "ENSMUSG00000121480"; transcript_type "lncRNA"; transcript_name "ENSMUST00000341515"; exon_number 1; exon_id "ENSMUSE00001672659.1"; level 2; tag "basic"; tag "TAGENE";
chr7	HAVANA	transcript	27465104	27471350	0	+	.	gene_id "ENSMUSG00000121480.2"; transcript_id "ENSMUST00000341515.1"; gene_type "lncRNA"; gene_name "ENSMUSG00000121480"; transcript_type "lncRNA"; transcript_name "ENSMUST00000341515"; level 2; tag "basic"; tag "TAGENE";
chr7	HAVANA	exon	27465126	27465208	0	+	.	gene_id "ENSMUSG00000121480.2"; transcript_id "ENSMUST00000341516.1"; gene_type "lncRNA"; gene_name "ENSMUSG00000121480"; transcript_type "lncRNA"; transcript_name "ENSMUST00000341516"; exon_number 1; exon_id "ENSMUSE00001672670.1"; level 2; tag "basic"; tag "TAGENE";
chr7	ENSEMBL_gcm37	exon	27465126	27465208	0.0518182572668538	+	.	gene_id "ENSMUSG00000121480.2"; transcript_id "ENSMUSG00000121480.2_tx_6"; exon_id "chr7_27465126_27465208_+"; exonnum "1"; txlen "878";
chr7	HAVANA	transcript	27465126	27470149	0	+	.	gene_id "ENSMUSG00000121480.2"; transcript_id "ENSMUST00000341516.1"; gene_type "lncRNA"; gene_name "ENSMUSG00000121480"; transcript_type "lncRNA"; transcript_name "ENSMUST00000341516"; level 2; tag "basic"; tag "TAGENE";
chr7	HAVANA	exon	27465135	27465208	0	+	.	gene_id "ENSMUSG00000121480.2"; transcript_id "ENSMUST00000341517.1"; gene_type "lncRNA"; gene_name "ENSMUSG00000121480"; transcript_type "lncRNA"; transcript_name "ENSMUST00000341517"; exon_number 1; exon_id "ENSMUSE00001672669.1"; level 2; tag "basic"; tag "TAGENE";
chr7	HAVANA	transcript	27465135	27470145	0	+	.	gene_id "ENSMUSG00000121480.2"; transcript_id "ENSMUST00000341517.1"; gene_type "lncRNA"; gene_name "ENSMUSG00000121480"; transcript_type "lncRNA"; transcript_name "ENSMUST00000341517"; level 2; tag "basic"; tag "TAGENE";
chr7	HAVANA	exon	27467176	27467264	0	+	.	gene_id "ENSMUSG00000121480.2"; transcript_id "ENSMUST00000341517.1"; gene_type "lncRNA"; gene_name "ENSMUSG00000121480"; transcript_type "lncRNA"; transcript_name "ENSMUST00000341517"; exon_number 2; exon_id "ENSMUSE00001672658.1"; level 2; tag "basic"; tag "TAGENE";
chr7	HAVANA	exon	27468303	27468421	0	+	.	gene_id "ENSMUSG00000121480.2"; transcript_id "ENSMUST00000341519.1"; gene_type "lncRNA"; gene_name "ENSMUSG00000121480"; transcript_type "lncRNA"; transcript_name "ENSMUST00000341519"; exon_number 1; exon_id "ENSMUSE00001672677.1"; level 2; tag "TAGENE";
chr7	HAVANA	transcript	27468303	27470149	0	+	.	gene_id "ENSMUSG00000121480.2"; transcript_id "ENSMUST00000341519.1"; gene_type "lncRNA"; gene_name "ENSMUSG00000121480"; transcript_type "lncRNA"; transcript_name "ENSMUST00000341519"; level 2; tag "TAGENE";
chr7	HAVANA	exon	27468568	27468717	0	+	.	gene_id "ENSMUSG00000121480.2"; transcript_id "ENSMUST00000341520.1"; gene_type "lncRNA"; gene_name "ENSMUSG00000121480"; transcript_type "lncRNA"; transcript_name "ENSMUST00000341520"; exon_number 1; exon_id "ENSMUSE00001672660.1"; level 2; tag "TAGENE";
chr7	HAVANA	transcript	27468568	27470159	0	+	.	gene_id "ENSMUSG00000121480.2"; transcript_id "ENSMUST00000341520.1"; gene_type "lncRNA"; gene_name "ENSMUSG00000121480"; transcript_type "lncRNA"; transcript_name "ENSMUST00000341520"; level 2; tag "TAGENE";
chr7	HAVANA	exon	27468596	27468717	0	+	.	gene_id "ENSMUSG00000121480.2"; transcript_id "ENSMUST00000341518.1"; gene_type "lncRNA"; gene_name "ENSMUSG00000121480"; transcript_type "lncRNA"; transcript_name "ENSMUST00000341518"; exon_number 1; exon_id "ENSMUSE00001672656.1"; level 2; tag "TAGENE";
chr7	HAVANA	transcript	27468596	27471218	0	+	.	gene_id "ENSMUSG00000121480.2"; transcript_id "ENSMUST00000341518.1"; gene_type "lncRNA"; gene_name "ENSMUSG00000121480"; transcript_type "lncRNA"; transcript_name "ENSMUST00000341518"; level 2; tag "TAGENE";
chr7	HAVANA	exon	27468598	27468717	0	+	.	gene_id "ENSMUSG00000121480.2"; transcript_id "ENSMUST00000341521.1"; gene_type "lncRNA"; gene_name "ENSMUSG00000121480"; transcript_type "lncRNA"; transcript_name "ENSMUST00000341521"; exon_number 1; exon_id "ENSMUSE00001672681.1"; level 2; tag "basic"; tag "TAGENE";
chr7	HAVANA	transcript	27468598	27470158	0	+	.	gene_id "ENSMUSG00000121480.2"; transcript_id "ENSMUST00000341521.1"; gene_type "lncRNA"; gene_name "ENSMUSG00000121480"; transcript_type "lncRNA"; transcript_name "ENSMUST00000341521"; level 2; tag "basic"; tag "TAGENE";
chr7	HAVANA	exon	27468611	27468717	0	+	.	gene_id "ENSMUSG00000121480.2"; transcript_id "ENSMUST00000341512.1"; gene_type "lncRNA"; gene_name "ENSMUSG00000121480"; transcript_type "lncRNA"; transcript_name "ENSMUST00000341512"; exon_number 1; exon_id "ENSMUSE00001672657.1"; level 2; tag "TAGENE";
chr7	HAVANA	transcript	27468611	27477293	0	+	.	gene_id "ENSMUSG00000121480.2"; transcript_id "ENSMUST00000341512.1"; gene_type "lncRNA"; gene_name "ENSMUSG00000121480"; transcript_type "lncRNA"; transcript_name "ENSMUST00000341512"; level 2; tag "TAGENE";
chr7	HAVANA	exon	27468645	27468717	0	+	.	gene_id "ENSMUSG00000121480.2"; transcript_id "ENSMUST00000341510.1"; gene_type "lncRNA"; gene_name "ENSMUSG00000121480"; transcript_type "lncRNA"; transcript_name "ENSMUST00000341510"; exon_number 1; exon_id "ENSMUSE00001672655.1"; level 2; tag "basic"; tag "Ensembl_canonical"; tag "GENCODE_Primary"; tag "TAGENE";
chr7	HAVANA	transcript	27468645	27480834	0	+	.	gene_id "ENSMUSG00000121480.2"; transcript_id "ENSMUST00000341510.1"; gene_type "lncRNA"; gene_name "ENSMUSG00000121480"; transcript_type "lncRNA"; transcript_name "ENSMUST00000341510"; level 2; tag "basic"; tag "Ensembl_canonical"; tag "GENCODE_Primary"; tag "TAGENE";
chr7	HAVANA	exon	27468665	27468711	0	+	.	gene_id "ENSMUSG00000121480.2"; transcript_id "ENSMUST00000341516.1"; gene_type "lncRNA"; gene_name "ENSMUSG00000121480"; transcript_type "lncRNA"; transcript_name "ENSMUST00000341516"; exon_number 2; exon_id "ENSMUSE00001672662.1"; level 2; tag "basic"; tag "TAGENE";
chr7	HAVANA	exon	27468665	27468717	0	+	.	gene_id "ENSMUSG00000121480.2"; transcript_id "ENSMUST00000341511.1"; gene_type "lncRNA"; gene_name "ENSMUSG00000121480"; transcript_type "lncRNA"; transcript_name "ENSMUST00000341511"; exon_number 2; exon_id "ENSMUSE00001377572.2"; level 2; tag "TAGENE";
chr7	HAVANA	exon	27468665	27468717	0	+	.	gene_id "ENSMUSG00000121480.2"; transcript_id "ENSMUST00000341513.1"; gene_type "lncRNA"; gene_name "ENSMUSG00000121480"; transcript_type "lncRNA"; transcript_name "ENSMUST00000341513"; exon_number 2; exon_id "ENSMUSE00001377572.2"; level 2; tag "TAGENE";
chr7	HAVANA	exon	27468665	27468717	0	+	.	gene_id "ENSMUSG00000121480.2"; transcript_id "ENSMUST00000341514.1"; gene_type "lncRNA"; gene_name "ENSMUSG00000121480"; transcript_type "lncRNA"; transcript_name "ENSMUST00000341514"; exon_number 2; exon_id "ENSMUSE00001377572.2"; level 2; tag "TAGENE";
chr7	HAVANA	exon	27468665	27468717	0	+	.	gene_id "ENSMUSG00000121480.2"; transcript_id "ENSMUST00000208208.4"; gene_type "lncRNA"; gene_name "ENSMUSG00000121480"; transcript_type "lncRNA"; transcript_name "ENSMUST00000208208"; exon_number 2; exon_id "ENSMUSE00001377572.2"; level 2; transcript_support_level "2"; tag "basic"; tag "TAGENE"; havana_transcript "OTTMUST00000144617.1";
chr7	HAVANA	exon	27468665	27468717	0	+	.	gene_id "ENSMUSG00000121480.2"; transcript_id "ENSMUST00000341515.1"; gene_type "lncRNA"; gene_name "ENSMUSG00000121480"; transcript_type "lncRNA"; transcript_name "ENSMUST00000341515"; exon_number 2; exon_id "ENSMUSE00001377572.2"; level 2; tag "basic"; tag "TAGENE";
chr7	HAVANA	exon	27468665	27468717	0	+	.	gene_id "ENSMUSG00000121480.2"; transcript_id "ENSMUST00000341517.1"; gene_type "lncRNA"; gene_name "ENSMUSG00000121480"; transcript_type "lncRNA"; transcript_name "ENSMUST00000341517"; exon_number 3; exon_id "ENSMUSE00001377572.2"; level 2; tag "basic"; tag "TAGENE";
chr7	HAVANA	exon	27468665	27468717	0	+	.	gene_id "ENSMUSG00000121480.2"; transcript_id "ENSMUST00000341519.1"; gene_type "lncRNA"; gene_name "ENSMUSG00000121480"; transcript_type "lncRNA"; transcript_name "ENSMUST00000341519"; exon_number 2; exon_id "ENSMUSE00001377572.2"; level 2; tag "TAGENE";
chr7	ENSEMBL_gcm37	exon	27468665	27468717	0.0518182572668538	+	.	gene_id "ENSMUSG00000121480.2"; transcript_id "ENSMUSG00000121480.2_tx_6"; exon_id "chr7_27468665_27468717_+"; exonnum "2"; txlen "878";
chr7	HAVANA	exon	27468718	27468754	0	+	.	gene_id "ENSMUSG00000121480.2"; transcript_id "ENSMUST00000341522.1"; gene_type "lncRNA"; gene_name "ENSMUSG00000121480"; transcript_type "lncRNA"; transcript_name "ENSMUST00000341522"; exon_number 1; exon_id "ENSMUSE00001672679.1"; level 2; tag "TAGENE";
chr7	HAVANA	transcript	27468718	27470155	0	+	.	gene_id "ENSMUSG00000121480.2"; transcript_id "ENSMUST00000341522.1"; gene_type "lncRNA"; gene_name "ENSMUSG00000121480"; transcript_type "lncRNA"; transcript_name "ENSMUST00000341522"; level 2; tag "TAGENE";
chr7	HAVANA	exon	27468742	27468847	0	+	.	gene_id "ENSMUSG00000121480.2"; transcript_id "ENSMUST00000341523.1"; gene_type "lncRNA"; gene_name "ENSMUSG00000121480"; transcript_type "lncRNA"; transcript_name "ENSMUST00000341523"; exon_number 1; exon_id "ENSMUSE00001672664.1"; level 2; tag "TAGENE";
chr7	HAVANA	transcript	27468742	27470149	0	+	.	gene_id "ENSMUSG00000121480.2"; transcript_id "ENSMUST00000341523.1"; gene_type "lncRNA"; gene_name "ENSMUSG00000121480"; transcript_type "lncRNA"; transcript_name "ENSMUST00000341523"; level 2; tag "TAGENE";
chr7	HAVANA	exon	27469649	27469723	0	+	.	gene_id "ENSMUSG00000121480.2"; transcript_id "ENSMUST00000341514.1"; gene_type "lncRNA"; gene_name "ENSMUSG00000121480"; transcript_type "lncRNA"; transcript_name "ENSMUST00000341514"; exon_number 3; exon_id "ENSMUSE00001672686.1"; level 2; tag "TAGENE";
chr7	HAVANA	exon	27469649	27469723	0	+	.	gene_id "ENSMUSG00000121480.2"; transcript_id "ENSMUST00000341521.1"; gene_type "lncRNA"; gene_name "ENSMUSG00000121480"; transcript_type "lncRNA"; transcript_name "ENSMUST00000341521"; exon_number 2; exon_id "ENSMUSE00001672686.1"; level 2; tag "basic"; tag "TAGENE";
chr7	HAVANA	exon	27469930	27470052	0	+	.	gene_id "ENSMUSG00000121480.2"; transcript_id "ENSMUST00000341515.1"; gene_type "lncRNA"; gene_name "ENSMUSG00000121480"; transcript_type "lncRNA"; transcript_name "ENSMUST00000341515"; exon_number 3; exon_id "ENSMUSE00001672665.1"; level 2; tag "basic"; tag "TAGENE";
chr7	HAVANA	gene	27469930	27470055	0	+	.	gene_id "ENSMUSG00000109143.4"; gene_type "transcribed_unprocessed_pseudogene"; gene_name "Gm10046"; level 2; mgi_id "MGI:3797981"; havana_gene "OTTMUSG00000058935.1";
chr7	HAVANA	transcript	27469930	27470055	0	+	.	gene_id "ENSMUSG00000109143.4"; transcript_id "ENSMUST00000208942.2"; gene_type "transcribed_unprocessed_pseudogene"; gene_name "Gm10046"; transcript_type "transcribed_unprocessed_pseudogene"; transcript_name "Gm10046-201"; level 2; transcript_support_level "NA"; mgi_id "MGI:3797981"; ont "PGO:0000005"; ont "PGO:0000019"; tag "basic"; tag "Ensembl_canonical"; tag "GENCODE_Primary"; havana_gene "OTTMUSG00000058935.1"; havana_transcript "OTTMUST00000144618.1";
chr7	HAVANA	exon	27469930	27470055	0	+	.	gene_id "ENSMUSG00000109143.4"; transcript_id "ENSMUST00000208942.2"; gene_type "transcribed_unprocessed_pseudogene"; gene_name "Gm10046"; transcript_type "transcribed_unprocessed_pseudogene"; transcript_name "Gm10046-201"; exon_number 1; exon_id "ENSMUSE00001376226.2"; level 2; transcript_support_level "NA"; mgi_id "MGI:3797981"; ont "PGO:0000005"; ont "PGO:0000019"; tag "basic"; tag "Ensembl_canonical"; tag "GENCODE_Primary"; havana_gene "OTTMUSG00000058935.1"; havana_transcript "OTTMUST00000144618.1";
chr7	HAVANA	exon	27469930	27470145	0	+	.	gene_id "ENSMUSG00000121480.2"; transcript_id "ENSMUST00000341517.1"; gene_type "lncRNA"; gene_name "ENSMUSG00000121480"; transcript_type "lncRNA"; transcript_name "ENSMUST00000341517"; exon_number 4; exon_id "ENSMUSE00001672684.1"; level 2; tag "basic"; tag "TAGENE";
chr7	HAVANA	exon	27469930	27470149	0	+	.	gene_id "ENSMUSG00000121480.2"; transcript_id "ENSMUST00000341516.1"; gene_type "lncRNA"; gene_name "ENSMUSG00000121480"; transcript_type "lncRNA"; transcript_name "ENSMUST00000341516"; exon_number 3; exon_id "ENSMUSE00001672661.1"; level 2; tag "basic"; tag "TAGENE";
chr7	HAVANA	exon	27469930	27470149	0	+	.	gene_id "ENSMUSG00000121480.2"; transcript_id "ENSMUST00000341519.1"; gene_type "lncRNA"; gene_name "ENSMUSG00000121480"; transcript_type "lncRNA"; transcript_name "ENSMUST00000341519"; exon_number 3; exon_id "ENSMUSE00001672661.1"; level 2; tag "TAGENE";
```
